## Supplementary material for "Unveiling the hidden biodiversity of microbial chemoreceptor genes in the rare biosphere": MCPsignal_captured_gtdbr207.nw (part 807 of 1806)

```
A_002709005.1_protein.faa_PAPH01000034.1_26@PF00015_full_PFAM.399.591--3||GB_GCA_002796995.1_protein.faa_PEKW01000006.1_385@PF00015_full_PFAM.399.586--1||GB_GCA_002968845.1_protein.faa_PVBG01000030.1_7@PF00015_full_PFAM.395.605--5||GB_GCA_003501385.1_protein.faa_DNPN01000248.1_14@PF00015_full_PFAM.521.686--1||GB_GCA_017305935.1_protein.faa_JAFKJU010000012.1_107@PF00015_full_PFAM.428.606--3||GB_GCA_900466945.1_protein.faa_UBNV01000006.1_55@PF00015_full_PFAM.401.589--1||GB_GCA_900466945.1_protein.faa_UBNV01000006.1_71@PF00015_full_PFAM.404.588--2||GB_GCA_900473745.1_protein.faa_UCMW01000008.1_176@PF00015_full_PFAM.395.587--1||GB_GCA_900473795.1_protein.faa_UCMT01000007.1_37@PF00015_full_PFAM.413.601--1||RS_GCF_000023185.1_protein.faa_NC_012848.1_444@PF00015_full_PFAM.395.603--1||RS_GCF_000092025.1_protein.faa_NC_003063.2_317@PF00015_full_PFAM.396.579--4||RS_GCF_000247475.1_protein.faa_NZ_AHZC01000408.1_51@PF00015_full_PFAM.397.587--2||RS_GCF_000379605.1_protein.faa_NZ_KB902713.1_53@PF00015_full_PFAM.400.579--1||RS_GCF_000621665.1_protein.faa_NZ_JHXQ01000003.1_132@PF00015_full_PFAM.403.585--1||RS_GCF_000697965.2_protein.faa_NZ_CP015882.1_506@PF00015_full_PFAM.423.649--1||RS_GCF_000731315.1_protein.faa_NZ_HG938354.1_4@PF00015_full_PFAM.395.602--7||RS_GCF_000744565.1_protein.faa_NZ_JQMF01000010.1_82@PF00015_full_PFAM.397.589--1||RS_GCF_000769405.2_protein.faa_NZ_CP053440.1_200@PF00015_full_PFAM.398.589--1||RS_GCF_000816845.1_protein.faa_NZ_CP006880.1_23@PF00015_full_PFAM.394.598--1||RS_GCF_000834635.1_protein.faa_NZ_JXQV01000030.1_69@PF00015_full_PFAM.400.587--4||RS_GCF_001187535.1_protein.faa_NZ_LFIO01001579.1_65@PF00015_full_PFAM.393.489--11||RS_GCF_001262505.1_protein.faa_NZ_KQ410739.1_77@PF00015_full_PFAM.425.616--10||RS_GCF_001269655.1_protein.faa_NZ_LHVE01000001.1_514@PF00015_full_PFAM.460.612--1||RS_GCF_001296045.1_protein.faa_NZ_LJHS01000005.1_345@PF00015_full_PFAM.398.581--1||RS_GCF_001429245.1_protein.faa_NZ_LMJE01000007.1_837@PF00015_full_PFAM.399.587--2||RS_GCF_001429245.1_protein.faa_NZ_LMJE01000011.1_16@PF00015_full_PFAM.351.526--1||RS_GCF_001651855.1_protein.faa_NZ_LNQC01000049.1_374@PF00015_full_PFAM.448.629--2||RS_GCF_001651865.1_protein.faa_NZ_LPUX01000064.1_325@PF00015_full_PFAM.412.596--4||RS_GCF_001651875.1_protein.faa_NZ_LNQB01000036.1_14@PF00015_full_PFAM.400.589--72||RS_GCF_001652265.1_protein.faa_NZ_LWBS01000327.1_169@PF00015_full_PFAM.399.579--1||RS_GCF_001713395.1_protein.faa_NZ_CP016452.1_1122@PF00015_full_PFAM.424.617--6||RS_GCF_002008165.1_protein.faa_NZ_MRDM01000030.1_413@PF00015_full_PFAM.394.596--1||RS_GCF_002531935.1_protein.faa_NZ_NWSV01000010.1_153@PF00015_full_PFAM.407.592--1||RS_GCF_002855515.1_protein.faa_NZ_PKRP01000001.1_484@PF00015_full_PFAM.398.603--2||RS_GCF_002944315.1_protein.faa_NZ_CP024314.1_276@PF00015_full_PFAM.471.687--1||RS_GCF_003122325.1_protein.faa_NZ_QFBC01000017.1_121@PF00015_full_PFAM.345.558--3||RS_GCF_003205195.1_protein.faa_NZ_QJRY01000001.1_141@PF00015_full_PFAM.391.584--1||RS_GCF_003205195.1_protein.faa_NZ_QJRY01000004.1_126@PF00015_full_PFAM.400.585--1||RS_GCF_003432075.1_protein.faa_NZ_QWBU01000003.1_286@PF00015_full_PFAM.164.343--1||RS_GCF_004341885.1_protein.faa_NZ_SLVX01000006.1_45@PF00015_full_PFAM.427.615--2||RS_GCF_004514435.1_protein.faa_NZ_MYFQ01000002.1_65@PF00015_full_PFAM.391.578--1||RS_GCF_005221325.1_protein.faa_NZ_CP039889.1_471@PF00015_full_PFAM.393.577--1||RS_GCF_005222915.1_protein.faa_NZ_STFX01000024.1_170@PF00015_full_PFAM.405.609--17||RS_GCF_005222915.1_protein.faa_NZ_STFX01000024.1_172@PF00015_full_PFAM.410.610--1||RS_GCF_007002745.1_protein.faa_NZ_SGNY01000008.1_70@PF00015_full_PFAM.392.575--5||RS_GCF_007829155.1_protein.faa_NZ_VIWF01000042.1_4@PF00015_full_PFAM.346.525--1||RS_GCF_009826855.1_protein.faa_NZ_WUML01000011.1_124@PF00015_full_PFAM.424.612--6||RS_GCF_011046895.1_protein.faa_NZ_CP049251.1_95@PF00015_full_PFAM.396.591--2||RS_GCF_011516635.3_protein.faa_NZ_JAAOLC030000001.1_1155@PF00015_full_PFAM.473.659--1||RS_GCF_014193025.1_protein.faa_NZ_JACHYR010000001.1_37@PF00015_full_PFAM.392.579--18||RS_GCF_014203155.1_protein.faa_NZ_JACHIK010000002.1_162@PF00015_full_PFAM.424.607--14||RS_GCF_014203155.1_protein.faa_NZ_JACHIK010000007.1_23@PF00015_full_PFAM.398.608--13||RS_GCF_014207095.1_protein.faa_NZ_JACHBG010000003.1_268@PF00015_full_PFAM.424.613--3||RS_GCF_014237835.1_protein.faa_NZ_JACJVI010000002.1_438@PF00015_full_PFAM.400.602--3||RS_GCF_016806065.1_protein.faa_NZ_CP032405.1_2385@PF00015_full_PFAM.406.591--1||RS_GCF_016919405.1_protein.faa_NZ_CP070354.1_36@PF00015_full_PFAM.424.623--10||RS_GCF_018987265.1_protein.faa_NZ_CP076854.1_441@PF00015_full_PFAM.345.529--1||RS_GCF_900176345.1_protein.faa_NZ_FWXU01000001.1_221@PF00015_full_PFAM.402.592--5:scovhsp_avg=69.34542124542125:scovhsp_max=89.1:scovhsp_min=50.0:scovhsp_std=10.55916746532938:scovhsp_sum=18931.300000000003:send_avg=148.8901098901099:send_max=177.0:send_min=73.0:send_std=22.260548003460073:send_sum=40647.0:sstart_avg=19.64835164835165:sstart_max=68.0:sstart_min=3.0:sstart_std=16.61283187583358:sstart_sum=5364.0])0.531:0.0138789[&&NHX:Sample_counter=rhizpot1--48||rhizpot2--37||rhizpot3--78||rhiztom1--113||rhiztom2--63||rhiztom3--170:Type_counter=GTDB--484||capture--509:besthit_avg=92.92902208201893:besthit_max=100.0:besthit_min=51.5:besthit_std=8.420073400271908:besthit_sum=29458.5:bitscore_avg=208.34447949526813:bitscore_max=275.0:bitscore_min=79.0:bitscore_std=45.81577041926862:bitscore_sum=66045.2:capture_class_counter=c__Acidobacteriae--1||c__Actinomycetia--3||c__Alphaproteobacteria--380||c__B15-G4--1||c__Bacilli--2||c__Bdellovibrionia--1||c__Bdellovibrionia_A--1||c__Clostridia--7||c__Desulfarculia--4||c__Desulfobacteria--1||c__Desulfobulbia--1||c__Desulfovibrionia--1||c__Desulfuromonadia--4||c__Fibrobacteria--3||c__Gammaproteobacteria--68||c__Gemmatimonadetes--9||c__Krumholzibacteria--3||c__Methanomicrobia--1||c__Mor1--2||c__Negativicutes--2||c__Phycisphaerae--2||c__Planctomycetia--3||c__Polyangia--3||c__Spirochaetia--4||c__Syntrophobacteria--1||c__Verrucomicrobiae--1:capture_domain_counter=d__Archaea--1||d__Bacteria--508:capture_family_counter=f__Acetobacteraceae--5||f__Acidobacteriaceae--1||f__Anaerohalosphaeraceae--1||f__Ancalomicrobiaceae--1||f__Azospirillaceae--3||f__Beijerinckiaceae--9||f__Burkholderiaceae--38||f__CAIOGM01--1||f__Caulobacteraceae--82||f__Cellulomonadaceae--1||f__Cellvibrionaceae--1||f__Chitinimonadaceae--1||f__Chromobacteriaceae--1||f__DSM-8532--1||f__DSM-9756--1||f__Desulfarculaceae--4||f__Desulfosarcinaceae--1||f__Desulfovibrionaceae--1||f__Desulfurivibrionaceae--1||f__Devosiaceae--12||f__Enterobacteriaceae--1||f__Eubacteriaceae--1||f__Ferrovibrionaceae--1||f__Fibrobacteraceae--3||f__Gallionellaceae--1||f__Gemmataceae--3||f__Gemmatimonadaceae--9||f__Geobacteraceae--2||f__Geodermatophilaceae--1||f__Gp22-AA2--2||f__Halomonadaceae--2||f__JADJEK01--1||f__JAFLCR01--2||f__JAHJQQ01--2||f__LZORAL124-64-63--3||f__Lachnospiraceae--4||f__Magnetospirillaceae--3||f__Maricaulaceae--2||f__Methanoregulaceae--1||f__Micavibrionaceae--1||f__Micromonosporaceae--1||f__Neiellaceae--2||f__Opitutaceae--1||f__Paenibacillaceae--1||f__Polyangiaceae--3||f__Propionisporaceae--1||f__Pseudomonadaceae--8||f__Rhizobiaceae--242||f__Rhodobacteraceae--1||f__Rhodocyclaceae--4||f__Rubeoparvulaceae--1||f__Ruminococcaceae--1||f__S140-43--1||f__SM1A02--1||f__Sedimenticolaceae--1||f__Selenomonadaceae--1||f__Sphingomonadaceae--4||f__Stappiaceae--4||f__Steroidobacteraceae--1||f__Syntrophotaleaceae--1||f__Termitinemataceae--2||f__Thalassospiraceae--1||f__Treponemataceae--1||f__UBA11136--1||f__UBA12059--1||f__UBA1609--1||f__UBA2964--1||f__UBA5518--1||f__UBA9219--2||f__UBA923--1||f__UXAT02--1||f__Usitatibacteraceae--1||f__Vibrionaceae--1||f__Xanthobacteraceae--2||f__Xanthomonadaceae--1:capture_genus_counter=g__Acetobacterium--1||g__Achromobacter--5||g__Acidovorax--1||g__Acidovorax_A--1||g__Actinoplanes--1||g__Actinotalea--1||g__Agrobacterium--29||g__Allorhizobium--13||g__Aquabacterium--2||g__Aureimonas--3||g__Aureimonas_A--5||g__Azonexus--1||g__Azospira_A--1||g__Azospirillum--3||g__BG8--2||g__BOG-908--1||g__Bosea--2||g__Bradyrhizobium--2||g__Brevundimonas--3||g__Burkholderia--1||g__CAHJWH01--1||g__CAIKOD01--1||g__CAIKVZ01--1||g__CAINDZ01--1||g__CAIOGM01--1||g__CAIQQQ01--1||g__CAIYYN01--1||g__Caulobacter--53||g__Chitinimonas--1||g__Crenobacter--1||g__Cucumibacter--11||g__DTU069--1||g__Desulfatitalea--1||g__Desulfoglaeba--1||g__Desulfovibrio_Q--1||g__Devosia_A--1||g__Duganella--1||g__Ensifer--3||g__Ensifer_A--1||g__Enterobacter_B--1||g__Enterovirga--1||g__FEB-7--1||g__FKL33--1||g__Fibromonas--3||g__Geminisphaera--1||g__Gemmata--1||g__Geodermatophilus--1||g__Geomonas--2||g__Giesbergeria--3||g__Glo-17--2||g__Gp22-AA3--2||g__Hoeflea--1||g__Hydrogenophaga--1||g__Hylemonella--1||g__JABJQG01--1||g__JACPKS01--1||g__JACQYA01--2||g__JACQZJ01--1||g__JACRDC01--4||g__JAEUIT01--1||g__JAFKFH01--1||g__JAFLCR01--2||g__JAHJQQ01--2||g__KK5--6||g__Kushneria--1||g__LMUY01--1||g__Maricaulis--2||g__Massilia--1||g__Methylobacterium--3||g__Methyloferula--1||g__Microvirga--2||g__Neorhizobium--11||g__Nitrotoga--1||g__Noviherbaspirillum_A--2||g__Oryzisolibacter--2||g__Palsa-343--1||g__Palsa-881--7||g__Pararhodobacter--1||g__Phaeospirillum--2||g__Phenylobacterium--15||g__Propionispora--1||g__Pseudomonas--1||g__Pseudomonas_A--1||g__Pseudomonas_E--6||g__Pseudorhizobium--3||g__RGIG3002--1||g__RGIG3544--1||g__RGIG4930--1||g__RGIG665--2||g__Ralstonia--2||g__Rhizobacter--2||g__Rhizobium--18||g__Rhizobium_A--6||g__Rhodoferax--2||g__Robbsia--1||g__Roseateles--1||g__Roseomonas--2||g__Rubeoparvulum--1||g__Rubrivivax--1||g__Ruminiclostridium_E--1||g__S012-40--1||g__SCMT01--1||g__SCN-70-22--9||g__SIG307--1||g__SSA4--1||g__SURF-16--1||g__SYFR01--3||g__SZAS-83--1||g__SZUA-370--1||g__Saccharibacillus--1||g__Salinicola--1||g__Sedimenticola--1||g__Shinella--33||g__Sinorhizobium--113||g__Sphingomonas--3||g__Sphingorhabdus_C--1||g__Sporofaciens--1||g__Stappia--4||g__Syntrophotalea--1||g__TMED27--1||g__Telmatocola--2||g__Telmatospirillum--1||g__Thalassospira--1||g__Treponema_D--1||g__UBA11136--1||g__UBA5005--3||g__UBA5518--1||g__UBA5868--1||g__UBA7708--1||g__UBA8914--2||g__Vibrio--1||g__WHUE01--1||g__WQXQ01--2||g__Zhizhongheella--1:capture_order_counter=o__Acetivibrionales--1||o__Acetobacterales--5||o__Acidobacteriales--1||o__Actinomycetales--1||o__Azospirillales--3||o__B15-G4--1||o__Bdellovibrionales--1||o__Burkholderiales--46||o__Caulobacterales--84||o__Chromatiales--1||o__Desulfarculales--4||o__Desulfobacterales--1||o__Desulfobulbales--1||o__Desulfovibrionales--1||o__Desulfuromonadales--1||o__Enterobacterales--4||o__Eubacteriales--1||o__Ferrovibrionales--1||o__Fibrobacterales--3||o__Gemmatales--3||o__Gemmatimonadales--9||o__Geobacterales--3||o__Gp22-AA2--2||o__JAHJQQ01--2||o__LZORAL124-64-63--3||o__Lachnospirales--4||o__MPNO01--1||o__Methanomicrobiales--1||o__Micavibrionales--1||o__Mycobacteriales--2||o__Opitutales--1||o__Oscillospirales--1||o__Paenibacillales--1||o__Phycisphaerales--1||o__Polyangiales--3||o__Propionisporales--1||o__Pseudomonadales--12||o__Rhizobiales--270||o__Rhodobacterales--1||o__Rhodospirillales--5||o__Rickettsiales--2||o__Rubeoparvulales--1||o__S140-43--1||o__Sedimentisphaerales--1||o__Selenomonadales--1||o__Sphingomonadales--4||o__Steroidobacterales--1||o__Syntrophobacterales--1||o__Treponematales--4||o__UBA1018--1||o__UBA11136--1||o__UBA9219--2||o__Xanthomonadales--1:capture_phylum_counter=p__Acidobacteriota--3||p__Actinobacteriota--3||p__Bdellovibrionota--2||p__Desulfobacterota--11||p__Desulfobacterota_I--1||p__Fibrobacterota--3||p__Firmicutes--2||p__Firmicutes_A--7||p__Firmicutes_C--2||p__Gemmatimonadota--9||p__Halobacteriota--1||p__Krumholzibacteriota--3||p__Myxococcota--3||p__Planctomycetota--6||p__Proteobacteria--448||p__Spirochaetota--4||p__Verrucomicrobiota--1:capture_species_counter=s__Acetobacterium woodii_A--1||s__Achromobacter insuavis_A--1||s__Achromobacter sp001428845--4||s__Acidovorax radicis--1||s__Acidovorax_A sp002397315--1||s__Actinoplanes brasiliensis--1||s__Actinotalea bogoriensis--1||s__Agrobacterium fabrum--4||s__Agrobacterium fabrum_A--2||s__Agrobacterium nepotum--2||s__Agrobacterium sp900013535--3||s__Agrobacterium tumefaciens_C--18||s__Allorhizobium rhizophilum--1||s__Allorhizobium rosettiformans--5||s__Allorhizobium sp001713475--1||s__Allorhizobium sp002600635--1||s__Allorhizobium sp002855515--1||s__Allorhizobium terrae--2||s__Allorhizobium vitis_D--2||s__Aquabacterium sp002339015--2||s__Aureimonas sp001423245--3||s__Aureimonas_A endophytica--4||s__Aureimonas_A sp001424685--1||s__Azonexus sp016791065--1||s__Azospira_A sp016183655--1||s__Azospirillum brasilense_A--3||s__BG8 sp016864555--2||s__BOG-908 sp003133065--1||s__Bosea sp001556125--1||s__Bosea sp008253865--1||s__Bradyrhizobium japonicum_D--1||s__Bradyrhizobium sp000239795--1||s__Brevundimonas sp001796045--1||s__Brevundimonas sp013823285--1||s__Brevundimonas sp902506205--1||s__Burkholderia stagnalis--1||s__CAHJWH01 sp009765965--1||s__CAIKOD01 sp903828975--1||s__CAIKVZ01 sp903830985--1||s__CAINDZ01 sp016712675--1||s__CAIOGM01 sp903857795--1||s__CAIQQQ01 sp903924855--1||s__CAIYYN01 sp903930435--1||s__Caulobacter segnis--2||s__Caulobacter segnis_A--1||s__Caulobacter sp001556515--25||s__Caulobacter sp003185805--24||s__Caulobacter vibrioides_E--1||s__Chitinimonas taiwanensis--1||s__Crenobacter luteus--1||s__Cucumibacter marinus--11||s__DTU069 sp012516065--1||s__Desulfatitalea tepidiphila--1||s__Desulfoglaeba alkanexedens--1||s__Desulfovibrio_Q sp018816865--1||s__Devosia_A sp001899085--1||s__Duganella sp017833525--1||s__Ensifer adhaerens_B--1||s__Ensifer sp002002725--1||s__Ensifer sp900469625--1||s__Ensifer_A sp900467685--1||s__Enterobacter_B sp019237635--1||s__Enterovirga sp903644085--1||s__FEB-7 sp016711875--1||s__FKL33 sp016722925--1||s__Fibromonas sp001462225--1||s__Fibromonas sp009777135--2||s__Geminisphaera sp000242935--1||s__Gemmata massiliana--1||s__Geodermatophilus saharensis--1||s__Geomonas limicola--2||s__Giesbergeria granuli--3||s__Glo-17 sp003353795--2||s__Gp22-AA3 sp003223145--2||s__Hoeflea sp902498795--1||s__Hydrogenophaga sp010104355--1||s__Hylemonella gracilis_B--1||s__JABJQG01 sp018663505--1||s__JACPKS01 sp016186905--1||s__JACQYA01 sp016208425--2||s__JACQZJ01 sp016213895--1||s__JACRDC01 sp016208115--4||s__JAEUIT01 sp016795065--1||s__JAFKFH01 sp017307375--1||s__JAFLCR01 sp017302755--2||s__JAHJQQ01 sp016218375--2||s__KK5 sp001984095--6||s__Kushneria marisflavi--1||s__LMUY01 sp009765685--1||s__Maricaulis maris--1||s__Maricaulis sp018222865--1||s__Massilia sp014171595--1||s__Methylobacterium sp005502455--1||s__Methylobacterium sp014873335--1||s__Methylobacterium variabile--1||s__Methyloferula stellata--1||s__Microvirga sp016427565--2||s__Neorhizobium tomejilense--11||s__Nitrotoga sp003402285--1||s__Noviherbaspirillum_A soli--2||s__Oryzisolibacter propanilivorax--2||s__Palsa-343 sp003166955--1||s__Palsa-881 sp018241335--7||s__Pararhodobacter sp001691415--1||s__Phaeospirillum sp903853455--2||s__Phenylobacterium sp001557235--10||s__Phenylobacterium sp002441055--4||s__Phenylobacterium sp018821435--1||s__Propionispora hippei--1||s__Pseudomonas sp017589465--1||s__Pseudomonas_A stutzeri_AC--1||s__Pseudomonas_E sp003935425--6||s__Pseudorhizobium flavum--2||s__Pseudorhizobium pelagicum--1||s__RGIG3002 sp910579805--1||s__RGIG3544 sp016280345--1||s__RGIG4930 sp017477005--1||s__RGIG665 sp017425245--2||s__Ralstonia mannitolilytica--2||s__Rhizobacter sp001425785--2||s__Rhizobium alamii--1||s__Rhizobium bangladeshense--1||s__Rhizobium indicum--1||s__Rhizobium leguminosarum_E--6||s__Rhizobium leguminosarum_G--1||s__Rhizobium sp002211285--1||s__Rhizobium sp002531825--2||s__Rhizobium sp004341625--1||s__Rhizobium sp012641405--2||s__Rhizobium sp014193255--1||s__Rhizobium tubonense--1||s__Rhizobium_A pseudoryzae--4||s__Rhizobium_A rhizoryzae--2||s__Rhodoferax sp002251855--1||s__Rhodoferax sp903845935--1||s__Robbsia andropogonis--1||s__Roseateles sp900109745--1||s__Roseomonas sp902706185--2||s__Rubeoparvulum massiliense--1||s__Rubrivivax sp013822265--1||s__Ruminiclostridium_E sp014796735--1||s__S012-40 sp015487785--1||s__SCMT01 sp013141175--1||s__SCN-70-22 sp016794835--9||s__SIG307 sp017465475--1||s__SSA4 sp016712595--1||s__SURF-16 sp018897105--1||s__SYFR01 sp005800325--3||s__SZAS-83 sp018241525--1||s__SZUA-370 sp018816345--1||s__Saccharibacillus deserti--1||s__Salinicola socius--1||s__Sedimenticola selenatireducens_A--1||s__Shinella fusca--22||s__Shinella sp001262505--1||s__Shinella sp001713395--5||s__Shinella sp002364745--1||s__Shinella sp016839145--1||s__Shinella zoogloeoides--3||s__Sinorhizobium kostiense--1||s__Sinorhizobium saheli--112||s__Sphingomonas paucimobilis--3||s__Sphingorhabdus_C sp009993585--1||s__Sporofaciens sp910574715--1||s__Stappia indica_A--2||s__Stappia sp016774605--1||s__Stappia sp900105595--1||s__Syntrophotalea sp002452265--1||s__TMED27 sp002167715--1||s__Telmatocola sphagniphila--2||s__Telmatospirillum sp903858635--1||s__Thalassospira lucentensis--1||s__Treponema_D sp017468745--1||s__UBA11136 sp016776635--1||s__UBA5005 sp002398405--3||s__UBA5518 sp903928015--1||s__UBA5868 sp014336955--1||s__UBA7708 sp002482415--1||s__UBA8914 sp003486725--2||s__Vibrio sonorensis--1||s__WHUE01 sp009377375--1||s__WQXQ01 sp009778155--2||s__Zhizhongheella caldifontis--1:evalue_avg=7.574547335644534e-22:evalue_max=2.39e-19:evalue_min=2.99e-95:evalue_std=1.3423521679458049e-20:evalue_sum=2.4011315053993175e-19:gapopen_avg=0.19558359621451105:gapopen_max=3.0:gapopen_min=0.0:gapopen_std=0.5273345233121949:gapopen_sum=62.0:gtdb_class_counter=c__Alphaproteobacteria--484:gtdb_domain_counter=d__Bacteria--484:gtdb_family_counter=f__Beijerinckiaceae--1||f__Rhizobiaceae--482||f__Rhodobacteraceae--1:gtdb_genus_counter=g__Agrobacterium--33||g__Allorhizobium--125||g__CFBP-8762--1||g__Ensifer--2||g__Ensifer_A--4||g__Epibacterium--1||g__FKL33--9||g__Fulvimarina--1||g__Gellertiella--1||g__Hoeflea--11||g__Neorhizobium--24||g__Pararhizobium--16||g__Pseudohoeflea--2||g__Pseudorhizobium--2||g__RH-AL1--1||g__RU20A--2||g__Rhizobium--206||g__Rhizobium_A--18||g__Rhizobium_B--3||g__Shinella--11||g__Sinorhizobium--11:gtdb_order_counter=o__Rhizobiales--483||o__Rhodobacterales--1:gtdb_phylum_counter=p__Proteobacteria--484:gtdb_species_counter=s__Agrobacterium arsenijevicii--2||s__Agrobacterium cavarae--1||s__Agrobacterium deltaense--1||s__Agrobacterium fabacearum--2||s__Agrobacterium fabrum--1||s__Agrobacterium fabrum_A--1||s__Agrobacterium larrymoorei--1||s__Agrobacterium nepotum--1||s__Agrobacterium oryzihabitans--1||s__Agrobacterium pusense--2||s__Agrobacterium rhizogenes_A--1||s__Agrobacterium rhizogenes_B--1||s__Agrobacterium sp005938205--1||s__Agrobacterium sp014851585--1||s__Agrobacterium sp900012615--1||s__Agrobacterium sp900012625--2||s__Agrobacterium sp900013535--1||s__Agrobacterium sp900468285--3||s__Agrobacterium tumefaciens--2||s__Agrobacterium tumefaciens_B--1||s__Agrobacterium tumefaciens_C--3||s__Agrobacterium tumefaciens_H--1||s__Agrobacterium tumefaciens_I--2||s__Allorhizobium albertimagni--1||s__Allorhizobium desertarenae--1||s__Allorhizobium glycinendophyticum--3||s__Allorhizobium halophytocola--2||s__Allorhizobium ipomoeae--3||s__Allorhizobium lividum--1||s__Allorhizobium naphthalenivorans--2||s__Allorhizobium oryziradicis--4||s__Allorhizobium rhizophilum--2||s__Allorhizobium rosettiformans--1||s__Allorhizobium selenitireducens--1||s__Allorhizobium sp000247475--2||s__Allorhizobium sp001296045--3||s__Allorhizobium sp001429245--6||s__Allorhizobium sp001713475--2||s__Allorhizobium sp001724035--2||s__Allorhizobium sp002796995--1||s__Allorhizobium sp002855515--2||s__Allorhizobium sp003501385--4||s__Allorhizobium sp003527225--1||s__Allorhizobium sp012927355--2||s__Allorhizobium sp014237835--3||s__Allorhizobium sp017599385--2||s__Allorhizobium sp900156055--2||s__Allorhizobium sp900176345--2||s__Allorhizobium sp900465605--1||s__Allorhizobium sp900466005--1||s__Allorhizobium sp900466945--5||s__Allorhizobium sp900470155--3||s__Allorhizobium sp900473745--3||s__Allorhizobium sp900473805--4||s__Allorhizobium sp902706095--4||s__Allorhizobium taibaishanense--7||s__Allorhizobium terrae--5||s__Allorhizobium thiooxidans--1||s__Allorhizobium undicola--6||s__Allorhizobium vitis--4||s__Allorhizobium vitis_A--4||s__Allorhizobium vitis_B--5||s__Allorhizobium vitis_D--4||s__Allorhizobium vitis_E--4||s__Allorhizobium vitis_F--3||s__Allorhizobium wuzhouense--6||s__CFBP-8762 sp014841565--1||s__Ensifer adhaerens--1||s__Ensifer sp000799055--1||s__Ensifer_A adhaerens_A--1||s__Ensifer_A sp900466575--2||s__Ensifer_A sp900467685--1||s__Epibacterium sp011806385--1||s__FKL33 sp005222915--5||s__FKL33 sp014158035--3||s__FKL33 sp016722925--1||s__Fulvimarina manganoxydans--1||s__Gellertiella hungarica--1||s__Hoeflea halophila--2||s__Hoeflea olei--1||s__Hoeflea phototrophica--1||s__Hoeflea sp000759435--1||s__Hoeflea sp002733955--2||s__Hoeflea sp014359905--1||s__Hoeflea sp018829385--1||s__Hoeflea sp019084245--1||s__Hoeflea sp902498795--1||s__Neorhizobium cellulosilyticum--1||s__Neorhizobium galegae--2||s__Neorhizobium galegae_B--1||s__Neorhizobium galegae_C--1||s__Neorhizobium soli--1||s__Neorhizobium sp002376235--1||s__Neorhizobium sp002431175--1||s__Neorhizobium sp003425685--1||s__Neorhizobium sp003491345--1||s__Neorhizobium sp004053875--1||s__Neorhizobium sp900466875--1||s__Neorhizobium sp900469345--2||s__Neorhizobium sp900469445--1||s__Neorhizobium sp900469955--1||s__Neorhizobium sp900471605--2||s__Neorhizobium sp900472675--2||s__Neorhizobium sp902167985--2||s__Neorhizobium tomejilense--1||s__Neorhizobium wenxiniae--1||s__Pararhizobium giardinii--2||s__Pararhizobium herbae--1||s__Pararhizobium oryzae--1||s__Pararhizobium rhizosphaerae--4||s__Pararhizobium sp000744565--2||s__Pararhizobium sp001424045--1||s__Pararhizobium sp001424065--2||s__Pararhizobium sp001424985--1||s__Pararhizobium sp900473795--2||s__Pseudohoeflea sp002707605--1||s__Pseudohoeflea sp002709005--1||s__Pseudorhizobium pelagicum--2||s__RH-AL1 sp009765775--1||s__RU20A sp900155885--2||s__Rhizobium acidisoli--3||s__Rhizobium aethiopicum--1||s__Rhizobium aethiopicum_A--1||s__Rhizobium alamii--1||s__Rhizobium album--2||s__Rhizobium anhuiense--5||s__Rhizobium bangladeshense_B--1||s__Rhizobium binae--3||s__Rhizobium chutanense--4||s__Rhizobium ecuadorense--4||s__Rhizobium esperanzae--1||s__Rhizobium esperanzae_A--3||s__Rhizobium etli--1||s__Rhizobium etli_B--1||s__Rhizobium favelukesii--1||s__Rhizobium freirei--1||s__Rhizobium gallicum--1||s__Rhizobium hainanense--1||s__Rhizobium hidalgonense--3||s__Rhizobium indicum--3||s__Rhizobium jaguaris--1||s__Rhizobium laguerreae--2||s__Rhizobium leguminosarum--4||s__Rhizobium leguminosarum_D--6||s__Rhizobium leguminosarum_E--3||s__Rhizobium leguminosarum_G--6||s__Rhizobium leguminosarum_I--2||s__Rhizobium leguminosarum_J--5||s__Rhizobium leguminosarum_K--4||s__Rhizobium leguminosarum_L--2||s__Rhizobium leguminosarum_M--3||s__Rhizobium leguminosarum_N--2||s__Rhizobium leguminosarum_P--3||s__Rhizobium lentis--1||s__Rhizobium lentis_A--3||s__Rhizobium leucaenae--2||s__Rhizobium lusitanum--2||s__Rhizobium lusitanum_B--2||s__Rhizobium lusitanum_C--2||s__Rhizobium lusitanum_D--1||s__Rhizobium mongolense--1||s__Rhizobium phaseoli--3||s__Rhizobium phaseoli_A--4||s__Rhizobium pisi--4||s__Rhizobium rhizogenes--1||s__Rhizobium rhizogenes_B--1||s__Rhizobium rhizogenes_C--1||s__Rhizobium ruizarguesonis--5||s__Rhizobium sophorae--2||s__Rhizobium sophoriradicis--2||s__Rhizobium sp000172795--4||s__Rhizobium sp000292525--3||s__Rhizobium sp001424945--1||s__Rhizobium sp001657485--3||s__Rhizobium sp001664485--3||s__Rhizobium sp002117485--1||s__Rhizobium sp002211285--1||s__Rhizobium sp002211305--2||s__Rhizobium sp002211365--1||s__Rhizobium sp002277895--1||s__Rhizobium sp002531725--3||s__Rhizobium sp002531825--2||s__Rhizobium sp002531905--4||s__Rhizobium sp002531955--1||s__Rhizobium sp002944315--3||s__Rhizobium sp003627795--2||s__Rhizobium sp004362445--1||s__Rhizobium sp007000325--5||s__Rhizobium sp009498525--1||s__Rhizobium sp012641405--2||s__Rhizobium sp014193025--2||s__Rhizobium sp014193255--2||s__Rhizobium sp014193695--1||s__Rhizobium sp014195095--1||s__Rhizobium sp014195325--1||s__Rhizobium sp017305935--1||s__Rhizobium sp017357385--5||s__Rhizobium sp017948245--2||s__Rhizobium sp018987265--1||s__Rhizobium sp900465675--1||s__Rhizobium sp900467885--2||s__Rhizobium sp900468625--1||s__Rhizobium sp900468685--2||s__Rhizobium sp900468805--2||s__Rhizobium sp900469175--1||s__Rhizobium sp900470965--1||s__Rhizobium sp900472485--1||s__Rhizobium sp902706285--1||s__Rhizobium tropici--1||s__Rhizobium tropici_B--1||s__Rhizobium tubonense--1||s__Rhizobium tumorigenes--3||s__Rhizobium vallis--6||s__Rhizobium viscosum--1||s__Rhizobium_A galegae_A--2||s__Rhizobium_A pseudoryzae--4||s__Rhizobium_A rhizoryzae--2||s__Rhizobium_A sp005222845--3||s__Rhizobium_A sp018760785--2||s__Rhizobium_A straminoryzae--5||s__Rhizobium_B borbori--3||s__Shinella fusca--2||s__Shinella granuli--1||s__Shinella kummerowiae--1||s__Shinella sp001262505--1||s__Shinella sp001713395--1||s__Shinella sp002364745--1||s__Shinella sp004514435--1||s__Shinella zoogloeoides--2||s__Shinella zoogloeoides_A--1||s__Sinorhizobium alkalisoli--1||s__Sinorhizobium americanum--2||s__Sinorhizobium fredii--1||s__Sinorhizobium fredii_A--1||s__Sinorhizobium fredii_B--1||s__Sinorhizobium fredii_C--2||s__Sinorhizobium glycinis--1||s__Sinorhizobium saheli--1||s__Sinorhizobium sp000378985--1:heptad_counter=MCP-24H--1||MCP-36H--991||MCP-38H--1:lbd_counter=4HB_MCP_1--5||CHASE3--1:lca_tree=f__Rhizobiaceae:length_avg=129.93375394321765:length_max=165.0:length_min=54.0:length_std=24.769545972802128:length_sum=41189.0:mismatch_avg=8.85173501577287:mismatch_max=55.0:mismatch_min=0.0:mismatch_std=10.563555624089458:mismatch_sum=2806.0:name=N587019:qcovhsp_avg=99.52523659305994:qcovhsp_max=100.0:qcovhsp_min=95.2:qcovhsp_std=0.9434620249807413:qcovhsp_sum=31549.5:qend_avg=130.09463722397476:qend_max=167.0:qend_min=54.0:qend_std=24.790461165950678:qend_sum=41240.0:qstart_avg=1.334384858044164:qstart_max=6.0:qstart_min=1.0:qstart_std=0.8162805522754785:qstart_sum=423.0:ref_name_counter=GB_GCA_000722615.1_protein.faa_JOKI01000016.1_117@PF00015_full_PFAM.2.95--1||GB_GCA_000722615.1_protein.faa_JOKI01000016.1_86@PF00015_full_PFAM.403.576--2||GB_GCA_000985875.1_protein.faa_CCRI01000013.1_39@PF00015_full_PFAM.400.601--2||GB_GCA_002709005.1_protein.faa_PAPH01000034.1_26@PF00015_full_PFAM.399.591--3||GB_GCA_002796995.1_protein.faa_PEKW01000006.1_385@PF00015_full_PFAM.399.586--1||GB_GCA_002968845.1_protein.faa_PVBG01000030.1_7@PF00015_full_PFAM.395.605--5||GB_GCA_003501385.1_protein.faa_DNPN01000089.1_43@PF00015_full_PFAM.399.578--1||GB_GCA_003501385.1_protein.faa_DNPN01000211.1_41@PF00015_full_PFAM.393.574--1||GB_GCA_003501385.1_protein.faa_DNPN01000248.1_14@PF00015_full_PFAM.521.686--1||GB_GCA_017305935.1_protein.faa_JAFKJU010000009.1_147@PF00015_full_PFAM.396.577--1||GB_GCA_017305935.1_protein.faa_JAFKJU010000012.1_107@PF00015_full_PFAM.428.606--3||GB_GCA_900466945.1_protein.faa_UBNV01000006.1_55@PF00015_full_PFAM.401.589--1||GB_GCA_900466945.1_protein.faa_UBNV01000006.1_71@PF00015_full_PFAM.404.588--2||GB_GCA_900467185.1_protein.faa_UBPA01000014.1_257@PF00015_full_PFAM.398.508--1||GB_GCA_900473745.1_protein.faa_UCMW01000008.1_176@PF00015_full_PFAM.395.587--1||GB_GCA_900473795.1_protein.faa_UCMT01000007.1_37@PF00015_full_PFAM.413.601--1||RS_GCF_000023185.1_protein.faa_NC_012848.1_444@PF00015_full_PFAM.395.603--1||RS_GCF_000092025.1_protein.faa_NC_003063.2_317@PF00015_full_PFAM.396.579--4||RS_GCF_000247475.1_protein.faa_NZ_AHZC01000408.1_51@PF00015_full_PFAM.397.587--2||RS_GCF_000379605.1_protein.faa_NZ_KB902713.1_53@PF00015_full_PFAM.400.579--1||RS_GCF_000621665.1_protein.faa_NZ_JHXQ01000003.1_132@PF00015_full_PFAM.403.585--1||RS_GCF_000697965.2_protein.faa_NZ_CP015882.1_506@PF00015_full_PFAM.423.649--1||RS_GCF_000731315.1_protein.faa_NZ_HG938354.1_4@PF00015_full_PFAM.395.602--7||RS_GCF_000739935.1_protein.faa_NZ_BBJU01000033.1_36@PF00015_full_PFAM.395.576--1||RS_GCF_000744565.1_protein.faa_NZ_JQMF01000010.1_82@PF00015_full_PFAM.397.589--1||RS_GCF_000769405.2_protein.faa_NZ_CP053440.1_200@PF00015_full_PFAM.398.589--1||RS_GCF_000816845.1_protein.faa_NZ_CP006880.1_23@PF00015_full_PFAM.394.598--1||RS_GCF_000834635.1_protein.faa_NZ_JXQV01000012.1_52@PF00015_full_PFAM.414.602--2||RS_GCF_000834635.1_protein.faa_NZ_JXQV01000016.1_17@PF00015_full_PFAM.396.576--15||RS_GCF_000834635.1_protein.faa_NZ_JXQV01000030.1_69@PF00015_full_PFAM.400.587--4||RS_GCF_001187535.1_protein.faa_NZ_LFIO01001579.1_65@PF00015_full_PFAM.393.489--11||RS_GCF_001262505.1_protein.faa_NZ_KQ410739.1_77@PF00015_full_PFAM.425.616--10||RS_GCF_001269655.1_protein.faa_NZ_LHVE01000001.1_514@PF00015_full_PFAM.460.612--1||RS_GCF_001296045.1_protein.faa_NZ_LJHS01000005.1_345@PF00015_full_PFAM.398.581--1||RS_GCF_001424985.1_protein.faa_NZ_LMDA01000004.1_37@PF00015_full_PFAM.397.578--5||RS_GCF_001429245.1_protein.faa_NZ_LMJE01000007.1_837@PF00015_full_PFAM.399.587--2||RS_GCF_001429245.1_protein.faa_NZ_LMJE01000011.1_16@PF00015_full_PFAM.351.526--1||RS_GCF_001651855.1_protein.faa_NZ_LNQC01000049.1_374@PF00015_full_PFAM.448.629--2||RS_GCF_001651865.1_protein.faa_NZ_LPUX01000064.1_325@PF00015_full_PFAM.412.596--4||RS_GCF_001651875.1_protein.faa_NZ_LNQB01000036.1_14@PF00015_full_PFAM.400.589--72||RS_GCF_001652265.1_protein.faa_NZ_LWBS01000327.1_169@PF00015_full_PFAM.399.579--1||RS_GCF_001713395.1_protein.faa_NZ_CP016452.1_1122@PF00015_full_PFAM.424.617--6||RS_GCF_001885585.1_protein.faa_NZ_LSRP01000074.1_113@PF00015_full_PFAM.364.545--1||RS_GCF_002008165.1_protein.faa_NZ_MRDM01000030.1_413@PF00015_full_PFAM.394.596--1||RS_GCF_002531935.1_protein.faa_NZ_NWSV01000010.1_153@PF00015_full_PFAM.407.592--1||RS_GCF_002855515.1_protein.faa_NZ_PKRP01000001.1_484@PF00015_full_PFAM.398.603--2||RS_GCF_002944315.1_protein.faa_NZ_CP024314.1_276@PF00015_full_PFAM.471.687--1||RS_GCF_003122325.1_protein.faa_NZ_QFBC01000017.1_121@PF00015_full_PFAM.345.558--3||RS_GCF_003205195.1_protein.faa_NZ_QJRY01000001.1_141@PF00015_full_PFAM.391.584--1||RS_GCF_003205195.1_protein.faa_NZ_QJRY01000004.1_126@PF00015_full_PFAM.400.585--1||RS_GCF_003432075.1_protein.faa_NZ_QWBU01000003.1_286@PF00015_full_PFAM.164.343--1||RS_GCF_003574625.1_protein.faa_NZ_QNUJ01000002.1_338@PF00015_full_PFAM.396.578--2||RS_GCF_004341885.1_protein.faa_NZ_SLVX01000006.1_45@PF00015_full_PFAM.427.615--2||RS_GCF_004514435.1_protein.faa_NZ_MYFQ01000002.1_65@PF00015_full_PFAM.391.578--1||RS_GCF_004801395.1_protein.faa_NZ_SSOA01000003.1_363@PF00015_full_PFAM.401.583--1||RS_GCF_004912165.1_protein.faa_NZ_STGV01000003.1_89@PF00015_full_PFAM.395.580--1||RS_GCF_005221325.1_protein.faa_NZ_CP039889.1_471@PF00015_full_PFAM.393.577--1||RS_GCF_005222845.1_protein.faa_NZ_STFZ01000016.1_151@PF00015_full_PFAM.396.603--2||RS_GCF_005222915.1_protein.faa_NZ_STFX01000024.1_170@PF00015_full_PFAM.405.609--17||RS_GCF_005222915.1_protein.faa_NZ_STFX01000024.1_172@PF00015_full_PFAM.410.610--1||RS_GCF_007002745.1_protein.faa_NZ_SGNY01000008.1_70@PF00015_full_PFAM.392.575--5||RS_GCF_007829155.1_protein.faa_NZ_VIWF01000042.1_4@PF00015_full_PFAM.346.525--1||RS_GCF_009744115.1_protein.faa_NZ_WPHP01000017.1_52@PF00015_full_PFAM.398.526--1||RS_GCF_009826855.1_protein.faa_NZ_WUML01000003.1_56@PF00015_full_PFAM.394.586--3||RS_GCF_009826855.1_protein.faa_NZ_WUML01000011.1_124@PF00015_full_PFAM.424.612--6||RS_GCF_011046245.1_protein.faa_NZ_CP049241.1_233@PF00015_full_PFAM.394.577--1||RS_GCF_011046245.1_protein.faa_NZ_CP049241.1_2630@PF00015_full_PFAM.364.565--2||RS_GCF_011046895.1_protein.faa_NZ_CP049251.1_95@PF00015_full_PFAM.396.591--2||RS_GCF_011516635.3_protein.faa_NZ_JAAOLC030000001.1_1155@PF00015_full_PFAM.473.659--1||RS_GCF_014193025.1_protein.faa_NZ_JACHYR010000001.1_37@PF00015_full_PFAM.392.579--18||RS_GCF_014203155.1_protein.faa_NZ_JACHIK010000002.1_162@PF00015_full_PFAM.424.607--14||RS_GCF_014203155.1_protein.faa_NZ_JACHIK010000007.1_23@PF00015_full_PFAM.398.608--13||RS_GCF_014207095.1_protein.faa_NZ_JACHBG010000003.1_268@PF00015_full_PFAM.424.613--3||RS_GCF_014237835.1_protein.faa_NZ_JACJVI010000002.1_438@PF00015_full_PFAM.400.602--3||RS_GCF_016806065.1_protein.faa_NZ_CP032405.1_2385@PF00015_full_PFAM.406.591--1||RS_GCF_016919405.1_protein.faa_NZ_CP070354.1_36@PF00015_full_PFAM.424.623--10||RS_GCF_017877135.1_protein.faa_NZ_JAGIPH010000005.1_26@PF00015_full_PFAM.395.576--1||RS_GCF_018987265.1_protein.faa_NZ_CP076854.1_441@PF00015_full_PFAM.345.529--1||RS_GCF_900111275.1_protein.faa_NZ_FOGR01000009.1_87@PF00015_full_PFAM.398.576--1||RS_GCF_900176345.1_protein.faa_NZ_FWXU01000001.1_221@PF00015_full_PFAM.402.592--5:scovhsp_avg=69.53596214511042:scovhsp_max=89.1:scovhsp_min=50.0:scovhsp_std=11.054970534449643:scovhsp_sum=22042.9:send_avg=148.9589905362776:send_max=177.0:send_min=73.0:send_std=22.54815289503241:send_sum=47220.0:sstart_avg=20.145110410094638:sstart_max=73.0:sstart_min=3.0:sstart_std=16.7986328671748:sstart_sum=6386.0],(((((((RS_GCF_016864555.1_protein.faa_NZ_CP044011.1_1680@PF00015_full_PFAM.488.666:0.0855771[&&NHX:Type=GTDB:gtdb_class=c__Alphaproteobacteria:gtdb_domain=d__Bacteria:gtdb_family=f__Rhizobiaceae:gtdb_genus=g__BG8:gtdb_order=o__Rhizobiales:gtdb_phylum=p__Proteobacteria:gtdb_species=s__BG8 sp016864555:heptad=MCP-36H:species=d__Bacteria_p__Proteobacteria_c__Alphaproteobacteria_o__Rhizobiales_f__Rhizobiaceae_g__BG8_s__BG8 sp016864555],(RS_GCF_900155885.1_protein.faa_NZ_FTMB01000009.1_59@PF00015_full_PFAM.561.742:0.107116[&&NHX:Type=GTDB:gtdb_class=c__Alphaproteobacteria:gtdb_domain=d__Bacteria:gtdb_family=f__Rhizobiaceae:gtdb_genus=g__RU20A:gtdb_order=o__Rhizobiales:gtdb_phylum=p__Proteobacteria:gtdb_species=s__RU20A sp900155885:heptad=MCP-36H:species=d__Bacteria_p__Proteobacteria_c__Alphaproteobacteria_o__Rhizobiales_f__Rhizobiaceae_g__RU20A_s__RU20A sp900155885],(GB_GCA_900466575.1_protein.faa_UBMP01000026.1_21@PF00015_full_PFAM.557.748:5e-09[&&NHX:Type=GTDB:gtdb_class=c__Alphaproteobacteria:gtdb_domain=d__Bacteria:gtdb_family=f__Rhizobiaceae:gtdb_genus=g__Ensifer_A:gtdb_order=o__Rhizobiales:gtdb_phylum=p__Proteobacteria:gtdb_species=s__Ensifer_A sp900466575:heptad=MCP-36H:species=d__Bacteria_p__Proteobacteria_c__Alphaproteobacteria_o__Rhizobiales_f__Rhizobiaceae_g__Ensifer_A_s__Ensifer_A sp900466575],(GB_GCA_900467685.1_protein.faa_UBQX01000011.1_51@PF00015_full_PFAM.568.758:5e-09[&&NHX:Type=GTDB:gtdb_class=c__Alphaproteobacteria:gtdb_domain=d__Bacteria:gtdb_family=f__Rhizobiaceae:gtdb_genus=g__Ensifer_A:gtdb_order=o__Rhizobiales:gtdb_phylum=p__Proteobacteria:gtdb_species=s__Ensifer_A sp900467685:heptad=MCP-36H:species=d__Bacteria_p__Proteobacteria_c__Alphaproteobacteria_o__Rhizobiales_f__Rhizobiaceae_g__Ensifer_A_s__Ensifer_A sp900467685],RS_GCF_900215285.1_protein.faa_NZ_OCMG01000004.1_1126@PF00015_full_PFAM.556.748:0.0112671[&&NHX:Type=GTDB:gtdb_class=c__Alphaproteobacteria:gtdb_domain=d__Bacteria:gtdb_family=f__Rhizobiaceae:gtdb_genus=g__Ensifer_A:gtdb_order=o__Rhizobiales:gtdb_phylum=p__Proteobacteria:gtdb_species=s__Ensifer_A adhaerens_A:heptad=MCP-36H:species=d__Bacteria_p__Proteobacteria_c__Alphaproteobacteria_o__Rhizobiales_f__Rhizobiaceae_g__Ensifer_A_s__Ensifer_A adhaerens_A])0.874:0.00374067[&&NHX:Sample_counter=:Type_counter=GTDB--2:capture_class_counter=:capture_domain_counter=:capture_family_counter=:capture_genus_counter=:capture_order_counter=:capture_phylum_counter=:capture_species_counter=:evoltype=D:gtdb_class_counter=c__Alphaproteobacteria--2:gtdb_domain_counter=d__Bacteria--2:gtdb_family_counter=f__Rhizobiaceae--2:gtdb_genus_counter=g__Ensifer_A--2:gtdb_order_counter=o__Rhizobiales--2:gtdb_phylum_counter=p__Proteobacteria--2:gtdb_species_counter=s__Ensifer_A adhaerens_A--1||s__Ensifer_A sp900467685--1:heptad_counter=MCP-36H--2:lbd_counter=:lca=d__Bacteria:lca_tree=g__Ensifer_A:name=N587025:ref_name_counter=])0.999:0.0916094[&&NHX:Sample_counter=:Type_counter=GTDB--3:capture_class_counter=:capture_domain_counter=:capture_family_counter=:capture_genus_counter=:capture_order_counter=:capture_phylum_counter=:capture_species_counter=:evoltype=D:gtdb_class_counter=c__Alphaproteobacteria--3:gtdb_domain_counter=d__Bacteria--3:gtdb_family_counter=f__Rhizobiaceae--3:gtdb_genus_counter=g__Ensifer_A--3:gtdb_order_counter=o__Rhizobiales--3:gtdb_phylum_counter=p__Proteobacteria--3:gtdb_species_counter=s__Ensifer_A adhaerens_A--1||s__Ensifer_A sp900466575--1||s__Ensifer_A sp900467685--1:heptad_counter=MCP-36H--3:lbd_counter=:lca=d__Bacteria:lca_tree=g__Ensifer_A:name=N587026:ref_name_counter=])0.907:0.0328386[&&NHX:Sample_counter=:Type_counter=GTDB--4:capture_class_counter=:capture_domain_counter=:capture_family_counter=:capture_genus_counter=:capture_order_counter=:capture_phylum_counter=:capture_species_counter=:evoltype=D:gtdb_class_counter=c__Alphaproteobacteria--4:gtdb_domain_counter=d__Bacteria--4:gtdb_family_counter=f__Rhizobiaceae--4:gtdb_genus_counter=g__Ensifer_A--3||g__RU20A--1:gtdb_order_counter=o__Rhizobiales--4:gtdb_phylum_counter=p__Proteobacteria--4:gtdb_species_counter=s__Ensifer_A adhaerens_A--1||s__Ensifer_A sp900466575--1||s__Ensifer_A sp900467685--1||s__RU20A sp900155885--1:heptad_counter=MCP-36H--4:lbd_counter=:lca=d__Bacteria:lca_tree=f__Rhizobiaceae:name=N587027:ref_name_counter=])0.759:0.034075[&&NHX:Sample_counter=:Type_counter=GTDB--5:capture_class_counter=:capture_domain_counter=:capture_family_counter=:capture_genus_counter=:capture_order_counter=:capture_phylum_counter=:capture_species_counter=:evoltype=D:gtdb_class_counter=c__Alphaproteobacteria--5:gtdb_domain_counter=d__Bacteria--5:gtdb_family_counter=f__Rhizobiaceae--5:gtdb_genus_counter=g__BG8--1||g__Ensifer_A--3||g__RU20A--1:gtdb_order_counter=o__Rhizobiales--5:gtdb_phylum_counter=p__Proteobacteria--5:gtdb_species_counter=s__BG8 sp016864555--1||s__Ensifer_A adhaerens_A--1||s__Ensifer_A sp900466575--1||s__Ensifer_A sp900467685--1||s__RU20A sp900155885--1:heptad_counter=MCP-36H--5:lbd_counter=:lca=d__Bacteria:lca_tree=f__Rhizobiaceae:name=N587028:ref_name_counter=],(8235f36a-6d45-4cad-914b-753a58b1c8ef_3@MCPsignal.239.368:0.00970439[&&NHX:Sample=rhizpot3:Type=capture:besthit=96.1:bitscore=225.0:capture_class=c__Gammaproteobacteria:capture_domain=d__Bacteria:capture_family=f__Burkholderiaceae:capture_genus=g__Rugamonas:capture_order=o__Burkholderiales:capture_phylum=p__Proteobacteria:capture_species=s__Rugamonas sp016461825:evalue=2.05e-76:gapopen=0.0:heptad=MCP-36H:length=129.0:mismatch=5.0:qcovhsp=100.0:qend=129.0:qstart=1.0:ref_name=RS_GCF_016806065.1_protein.faa_NZ_CP032406.1_374@PF00015_full_PFAM.391.571:scovhsp=71.7:send=168.0:sstart=40.0],(GB_GCA_900473805.1_protein.faa_UCMS01000045.1_1@PF00015_full_PFAM.390.584:0.0113144[&&NHX:Type=GTDB:gtdb_class=c__Alphaproteobacteria:gtdb_domain=d__Bacteria:gtdb_family=f__Rhizobiaceae:gtdb_genus=g__Allorhizobium:gtdb_order=o__Rhizobiales:gtdb_phylum=p__Proteobacteria:gtdb_species=s__Allorhizobium sp900473805:heptad=MCP-36H:species=d__Bacteria_p__Proteobacteria_c__Alphaproteobacteria_o__Rhizobiales_f__Rhizobiaceae_g__Allorhizobium_s__Allorhizobium sp900473805],(RS_GCF_016806065.1_protein.faa_NZ_CP032406.1_374@PF00015_full_PFAM.391.571:5e-09[&&NHX:Type=GTDB:gtdb_class=c__Alphaproteobacteria:gtdb_domain=d__Bacteria:gtdb_family=f__Rhizobiaceae:gtdb_genus=g__Allorhizobium:gtdb_order=o__Rhizobiales:gtdb_phylum=p__Proteobacteria:gtdb_species=s__Allorhizobium sp001724035:heptad=MCP-36H:species=d__Bacteria_p__Proteobacteria_c__Alphaproteobacteria_o__Rhizobiales_f__Rhizobiaceae_g__Allorhizobium_s__Allorhizobium sp001724035],RS_GCF_004912145.1_protein.faa_NZ_STGT01000004.1_125@PF00015_full_PFAM.391.576:5e-09[&&NHX:Type=GTDB:gtdb_class=c__Alphaproteobacteria:gtdb_domain=d__Bacteria:gtdb_family=f__Rhizobiaceae:gtdb_genus=g__Allorhizobium:gtdb_order=o__Rhizobiales:gtdb_phylum=p__Proteobacteria:gtdb_species=s__Allorhizobium rhizophilum:heptad=MCP-36H:species=d__Bacteria_p__Proteobacteria_c__Alphaproteobacteria_o__Rhizobiales_f__Rhizobiaceae_g__Allorhizobium_s__Allorhizobium rhizophilum])0.915:0.0122626[&&NHX:Sample_counter=:Type_counter=GTDB--2:capture_class_counter=:capture_domain_counter=:capture_family_counter=:capture_genus_counter=:capture_order_counter=:capture_phylum_counter=:capture_species_counter=:evoltype=D:gtdb_class_counter=c__Alphaproteobacteria--2:gtdb_domain_counter=d__Bacteria--2:gtdb_family_counter=f__Rhizobiaceae--2:gtdb_genus_counter=g__Allorhizobium--2:gtdb_order_counter=o__Rhizobiales--2:gtdb_phylum_counter=p__Proteobacteria--2:gtdb_species_counter=s__Allorhizobium rhizophilum--1||s__Allorhizobium sp001724035--1:heptad_counter=MCP-36H--2:lbd_counter=:lca=d__Bacteria:lca_tree=g__Allorhizobium:name=N587033:ref_name_counter=])0.486:0.0123534[&&NHX:Sample_counter=:Type_counter=GTDB--3:capture_class_counter=:capture_domain_counter=:capture_family_counter=:capture_genus_counter=:capture_order_counter=:capture_phylum_counter=:capture_species_counter=:evoltype=D:gtdb_class_counter=c__Alphaproteobacteria--3:gtdb_domain_counter=d__Bacteria--3:gtdb_family_counter=f__Rhizobiaceae--3:gtdb_genus_counter=g__Allorhizobium--3:gtdb_order_counter=o__Rhizobiales--3:gtdb_phylum_counter=p__Proteobacteria--3:gtdb_species_counter=s__Allorhizobium rhizophilum--1||s__Allorhizobium sp001724035--1||s__Allorhizobium sp900473805--1:heptad_counter=MCP-36H--3:lbd_counter=:lca=d__Bacteria:lca_tree=g__Allorhizobium:name=N587034:ref_name_counter=])0.918:0.0342024[&&NHX:Sample_counter=rhizpot3--1:Type_counter=GTDB--3||capture--1:besthit_avg=96.1:besthit_max=96.1:besthit_min=96.1:besthit_std=0:besthit_sum=96.1:bitscore_avg=225.0:bitscore_max=225.0:bitscore_min=225.0:bitscore_std=0:bitscore_sum=225.0:capture_class_counter=c__Gammaproteobacteria--1:capture_domain_counter=d__Bacteria--1:capture_family_counter=f__Burkholderiaceae--1:capture_genus_counter=g__Rugamonas--1:capture_order_counter=o__Burkholderiales--1:capture_phylum_counter=p__Proteobacteria--1:capture_species_counter=s__Rugamonas sp016461825--1:evalue_avg=2.05e-76:evalue_max=2.05e-76:evalue_min=2.05e-76:evalue_std=0:evalue_sum=2.05e-76:gapopen_avg=0.0:gapopen_max=0.0:gapopen_min=0.0:gapopen_std=0:gapopen_sum=0.0:gtdb_class_counter=c__Alphaproteobacteria--3:gtdb_domain_counter=d__Bacteria--3:gtdb_family_counter=f__Rhizobiaceae--3:gtdb_genus_counter=g__Allorhizobium--3:gtdb_order_counter=o__Rhizobiales--3:gtdb_phylum_counter=p__Proteobacteria--3:gtdb_species_counter=s__Allorhizobium rhizophilum--1||s__Allorhizobium sp001724035--1||s__Allorhizobium sp900473805--1:heptad_counter=MCP-36H--4:lbd_counter=:lca_tree=g__Allorhizobium:length_avg=129.0:length_max=129.0:length_min=129.0:length_std=0:length_sum=129.0:mismatch_avg=5.0:mismatch_max=5.0:mismatch_min=5.0:mismatch_std=0:mismatch_sum=5.0:name=N587035:qcovhsp_avg=100.0:qcovhsp_max=100.0:qcovhsp_min=100.0:qcovhsp_std=0:qcovhsp_sum=100.0:qend_avg=129.0:qend_max=129.0:qend_min=129.0:qend_std=0:qend_sum=129.0:qstart_avg=1.0:qstart_max=1.0:qstart_min=1.0:qstart_std=0:qstart_sum=1.0:ref_name_counter=RS_GCF_016806065.1_protein.faa_NZ_CP032406.1_374@PF00015_full_PFAM.391.571--1:scovhsp_avg=71.7:scovhsp_max=71.7:scovhsp_min=71.7:scovhsp_std=0:scovhsp_sum=71.7:send_avg=168.0:send_max=168.0:send_min=168.0:send_std=0:send_sum=168.0:sstart_avg=40.0:sstart_max=40.0:sstart_min=40.0:sstart_std=0:sstart_sum=40.0])0.305:0.0093391[&&NHX:Sample_counter=rhizpot3--1:Type_counter=GTDB--8||capture--1:besthit_avg=96.1:besthit_max=96.1:besthit_min=96.1:besthit_std=0:besthit_sum=96.1:bitscore_avg=225.0:bitscore_max=225.0:bitscore_min=225.0:bitscore_std=0:bitscore_sum=225.0:capture_class_counter=c__Gammaproteobacteria--1:capture_domain_counter=d__Bacteria--1:capture_family_counter=f__Burkholderiaceae--1:capture_genus_counter=g__Rugamonas--1:capture_order_counter=o__Burkholderiales--1:capture_phylum_counter=p__Proteobacteria--1:capture_species_counter=s__Rugamonas sp016461825--1:evalue_avg=2.05e-76:evalue_max=2.05e-76:evalue_min=2.05e-76:evalue_std=0:evalue_sum=2.05e-76:gapopen_avg=0.0:gapopen_max=0.0:gapopen_min=0.0:gapopen_std=0:gapopen_sum=0.0:gtdb_class_counter=c__Alphaproteobacteria--8:gtdb_domain_counter=d__Bacteria--8:gtdb_family_counter=f__Rhizobiaceae--8:gtdb_genus_counter=g__Allorhizobium--3||g__BG8--1||g__Ensifer_A--3||g__RU20A--1:gtdb_order_counter=o__Rhizobiales--8:gtdb_phylum_counter=p__Proteobacteria--8:gtdb_species_counter=s__Allorhizobium rhizophilum--1||s__Allorhizobium sp001724035--1||s__Allorhizobium sp900473805--1||s__BG8 sp016864555--1||s__Ensifer_A adhaerens_A--1||s__Ensifer_A sp900466575--1||s__Ensifer_A sp900467685--1||s__RU20A sp900155885--1:heptad_counter=MCP-36H--9:lbd_counter=:lca_tree=f__Rhizobiaceae:length_avg=129.0:length_max=129.0:length_min=129.0:length_std=0:length_sum=129.0:mismatch_avg=5.0:mismatch_max=5.0:mismatch_min=5.0:mismatch_std=0:mismatch_sum=5.0:name=N587036:qcovhsp_avg=100.0:qcovhsp_max=100.0:qcovhsp_min=100.0:qcovhsp_std=0:qcovhsp_sum=100.0:qend_avg=129.0:qend_max=129.0:qend_min=129.0:qend_std=0:qend_sum=129.0:qstart_avg=1.0:qstart_max=1.0:qstart_min=1.0:qstart_std=0:qstart_sum=1.0:ref_name_counter=RS_GCF_016806065.1_protein.faa_NZ_CP032406.1_374@PF00015_full_PFAM.391.571--1:scovhsp_avg=71.7:scovhsp_max=71.7:scovhsp_min=71.7:scovhsp_std=0:scovhsp_sum=71.7:send_avg=168.0:send_max=168.0:send_min=168.0:send_std=0:send_sum=168.0:sstart_avg=40.0:sstart_max=40.0:sstart_min=40.0:sstart_std=0:sstart_sum=40.0],(GB_GCA_900466945.1_protein.faa_UBNV01000005.1_245@PF00015_full_PFAM.395.605:0.0408835[&&NHX:Type=GTDB:gtdb_class=c__Alphaproteobacteria:gtdb_domain=d__Bacteria:gtdb_family=f__Rhizobiaceae:gtdb_genus=g__Allorhizobium:gtdb_order=o__Rhizobiales:gtdb_phylum=p__Proteobacteria:gtdb_species=s__Allorhizobium sp900466945:heptad=MCP-36H:species=d__Bacteria_p__Proteobacteria_c__Alphaproteobacteria_o__Rhizobiales_f__Rhizobiaceae_g__Allorhizobium_s__Allorhizobium sp900466945],RS_GCF_001931685.1_protein.faa_NZ_MOOY01000010.1_30@PF00015_full_PFAM.384.567:0.0253387[&&NHX:Type=GTDB:gtdb_class=c__Alphaproteobacteria:gtdb_domain=d__Bacteria:gtdb_family=f__Rhizobiaceae:gtdb_genus=g__Pararhizobium:gtdb_order=o__Rhizobiales:gtdb_phylum=p__Proteobacteria:gtdb_species=s__Pararhizobium arenae:heptad=MCP-36H:species=d__Bacteria_p__Proteobacteria_c__Alphaproteobacteria_o__Rhizobiales_f__Rhizobiaceae_g__Pararhizobium_s__Pararhizobium arenae])0.984:0.0548188[&&NHX:Sample_counter=:Type_counter=GTDB--2:capture_class_counter=:capture_domain_counter=:capture_family_counter=:capture_genus_counter=:capture_order_counter=:capture_phylum_counter=:capture_species_counter=:evoltype=D:gtdb_class_counter=c__Alphaproteobacteria--2:gtdb_domain_counter=d__Bacteria--2:gtdb_family_counter=f__Rhizobiaceae--2:gtdb_genus_counter=g__Allorhizobium--1||g__Pararhizobium--1:gtdb_order_counter=o__Rhizobiales--2:gtdb_phylum_counter=p__Proteobacteria--2:gtdb_species_counter=s__Allorhizobium sp900466945--1||s__Pararhizobium arenae--1:heptad_counter=MCP-36H--2:lbd_counter=:lca=d__Bacteria:lca_tree=f__Rhizobiaceae:name=N587039:ref_name_counter=])0.806:0.0147163[&&NHX:Sample_counter=rhizpot3--1:Type_counter=GTDB--10||capture--1:besthit_avg=96.1:besthit_max=96.1:besthit_min=96.1:besthit_std=0:besthit_sum=96.1:bitscore_avg=225.0:bitscore_max=225.0:bitscore_min=225.0:bitscore_std=0:bitscore_sum=225.0:capture_class_counter=c__Gammaproteobacteria--1:capture_domain_counter=d__Bacteria--1:capture_family_counter=f__Burkholderiaceae--1:capture_genus_counter=g__Rugamonas--1:capture_order_counter=o__Burkholderiales--1:capture_phylum_counter=p__Proteobacteria--1:capture_species_counter=s__Rugamonas sp016461825--1:evalue_avg=2.05e-76:evalue_max=2.05e-76:evalue_min=2.05e-76:evalue_std=0:evalue_sum=2.05e-76:evoltype=D:gapopen_avg=0.0:gapopen_max=0.0:gapopen_min=0.0:gapopen_std=0:gapopen_sum=0.0:gtdb_class_counter=c__Alphaproteobacteria--10:gtdb_domain_counter=d__Bacteria--10:gtdb_family_counter=f__Rhizobiaceae--10:gtdb_genus_counter=g__Allorhizobium--4||g__BG8--1||g__Ensifer_A--3||g__Pararhizobium--1||g__RU20A--1:gtdb_order_counter=o__Rhizobiales--10:gtdb_phylum_counter=p__Proteobacteria--10:gtdb_species_counter=s__Allorhizobium rhizophilum--1||s__Allorhizobium sp001724035--1||s__Allorhizobium sp900466945--1||s__Allorhizobium sp900473805--1||s__BG8 sp016864555--1||s__Ensifer_A adhaerens_A--1||s__Ensifer_A sp900466575--1||s__Ensifer_A sp900467685--1||s__Pararhizobium arenae--1||s__RU20A sp900155885--1:heptad_counter=MCP-36H--11:lbd_counter=:lca=d__Bacteria:lca_tree=f__Rhizobiaceae:length_avg=129.0:length_max=129.0:length_min=129.0:length_std=0:length_sum=129.0:mismatch_avg=5.0:mismatch_max=5.0:mismatch_min=5.0:mismatch_std=0:mismatch_sum=5.0:name=N587040:qcovhsp_avg=100.0:qcovhsp_max=100.0:qcovhsp_min=100.0:qcovhsp_std=0:qcovhsp_sum=100.0:qend_avg=129.0:qend_max=129.0:qend_min=129.0:qend_std=0:qend_sum=129.0:qstart_avg=1.0:qstart_max=1.0:qstart_min=1.0:qstart_std=0:qstart_sum=1.0:ref_name_counter=RS_GCF_016806065.1_protein.faa_NZ_CP032406.1_374@PF00015_full_PFAM.391.571--1:scovhsp_avg=71.7:scovhsp_max=71.7:scovhsp_min=71.7:scovhsp_std=0:scovhsp_sum=71.7:send_avg=168.0:send_max=168.0:send_min=168.0:send_std=0:send_sum=168.0:sstart_avg=40.0:sstart_max=40.0:sstart_min=40.0:sstart_std=0:sstart_sum=40.0],((((RS_GCF_902706285.1_protein.faa_NZ_CACSKD010000001.1_199@PF00015_full_PFAM.527.699:0.133427[&&NHX:Type=GTDB:gtdb_class=c__Alphaproteobacteria:gtdb_domain=d__Bacteria:gtdb_family=f__Rhizobiaceae:gtdb_genus=g__Rhizobium:gtdb_order=o__Rhizobiales:gtdb_phylum=p__Proteobacteria:gtdb_species=s__Rhizobium sp902706285:heptad=MCP-36H:species=d__Bacteria_p__Proteobacteria_c__Alphaproteobacteria_o__Rhizobiales_f__Rhizobiaceae_g__Rhizobium_s__Rhizobium sp902706285],((((((GB_GCA_900473795.1_protein.faa_UCMT01000051.1_39@PF00015_full_PFAM.394.574:0.0273851[&&NHX:Type=GTDB:gtdb_class=c__Alphaproteobacteria:gtdb_domain=d__Bacteria:gtdb_family=f__Rhizobiaceae:gtdb_genus=g__Pararhizobium:gtdb_order=o__Rhizobiales:gtdb_phylum=p__Proteobacteria:gtdb_species=s__Pararhizobium sp900473795:heptad=MCP-36H:species=d__Bacteria_p__Proteobacteria_c__Alphaproteobacteria_o__Rhizobiales_f__Rhizobiaceae_g__Pararhizobium_s__Pararhizobium sp900473795],RS_GCF_000744565.1_protein.faa_NZ_JQMF01000014.1_85@PF00015_full_PFAM.394.576:0.0130702[&&NHX:Type=GTDB:gtdb_class=c__Alphaproteobacteria:gtdb_domain=d__Bacteria:gtdb_family=f__Rhizobiaceae:gtdb_genus=g__Pararhizobium:gtdb_order=o__Rhizobiales:gtdb_phylum=p__Proteobacteria:gtdb_species=s__Pararhizobium sp000744565:heptad=MCP-36H:species=d__Bacteria_p__Proteobacteria_c__Alphaproteobacteria_o__Rhizobiales_f__Rhizobiaceae_g__Pararhizobium_s__Pararhizobium sp000744565])0.895:0.0127123[&&NHX:Sample_counter=:Type_counter=GTDB--2:capture_class_counter=:capture_domain_counter=:capture_family_counter=:capture_genus_counter=:capture_order_counter=:capture_phylum_counter=:capture_species_counter=:evoltype=D:gtdb_class_counter=c__Alphaproteobacteria--2:gtdb_domain_counter=d__Bacteria--2:gtdb_family_counter=f__Rhizobiaceae--2:gtdb_genus_counter=g__Pararhizobium--2:gtdb_order_counter=o__Rhizobiales--2:gtdb_phylum_counter=p__Proteobacteria--2:gtdb_species_counter=s__Pararhizobium sp000744565--1||s__Pararhizobium sp900473795--1:heptad_counter=MCP-36H--2:lbd_counter=:lca=d__Bacteria:lca_tree=g__Pararhizobium:name=N587044:ref_name_counter=],(RS_GCF_001425605.1_protein.faa_NZ_LMRG01000028.1_19@PF00015_full_PFAM.398.573:0.0434428[&&NHX:Type=GTDB:gtdb_class=c__Alphaproteobacteria:gtdb_domain=d__Bacteria:gtdb_family=f__Rhizobiaceae:gtdb_genus=g__Pararhizobium:gtdb_order=o__Rhizobiales:gtdb_phylum=p__Proteobacteria:gtdb_species=s__Pararhizobium sp001425605:heptad=MCP-36H:species=d__Bacteria_p__Proteobacteria_c__Alphaproteobacteria_o__Rhizobiales_f__Rhizobiaceae_g__Pararhizobium_s__Pararhizobium sp001425605],RS_GCF_000745255.1_protein.faa_NZ_JQNM01000010.1_212@PF00015_full_PFAM.394.575:5e-09[&&NHX:Type=GTDB:gtdb_class=c__Alphaproteobacteria:gtdb_domain=d__Bacteria:gtdb_family=f__Rhizobiaceae:gtdb_genus=g__Pararhizobium:gtdb_order=o__Rhizobiales:gtdb_phylum=p__Proteobacteria:gtdb_species=s__Pararhizobium sp000745255:heptad=MCP-36H:species=d__Bacteria_p__Proteobacteria_c__Alphaproteobacteria_o__Rhizobiales_f__Rhizobiaceae_g__Pararhizobium_s__Pararhizobium sp000745255])0.904:0.0106625[&&NHX:Sample_counter=:Type_counter=GTDB--2:capture_class_counter=:capture_domain_counter=:capture_family_counter=:capture_genus_counter=:capture_order_counter=:capture_phylum_counter=:capture_species_counter=:evoltype=D:gtdb_class_counter=c__Alphaproteobacteria--2:gtdb_domain_counter=d__Bacteria--2:gtdb_family_counter=f__Rhizobiaceae--2:gtdb_genus_counter=g__Pararhizobium--2:gtdb_order_counter=o__Rhizobiales--2:gtdb_phylum_counter=p__Proteobacteria--2:gtdb_species_counter=s__Pararhizobium sp000745255--1||s__Pararhizobium sp001425605--1:heptad_counter=MCP-36H--2:lbd_counter=:lca=d__Bacteria:lca_tree=g__Pararhizobium:name=N587047:ref_name_counter=])0.782:0.00490864[&&NHX:Sample_counter=:Type_counter=GTDB--4:capture_class_counter=:capture_domain_counter=:capture_family_counter=:capture_genus_counter=:capture_order_counter=:capture_phylum_counter=:capture_species_counter=:evoltype=D:gtdb_class_counter=c__Alphaproteobacteria--4:gtdb_domain_counter=d__Bacteria--4:gtdb_family_counter=f__Rhizobiaceae--4:gtdb_genus_counter=g__Pararhizobium--4:gtdb_order_counter=o__Rhizobiales--4:gtdb_phylum_counter=p__Proteobacteria--4:gtdb_species_counter=s__Pararhizobium sp000744565--1||s__Pararhizobium sp000745255--1||s__Pararhizobium sp001425605--1||s__Pararhizobium sp900473795--1:heptad_counter=MCP-36H--4:lbd_counter=:lca=d__Bacteria:lca_tree=g__Pararhizobium:name=N587048:ref_name_counter=],RS_GCF_001687365.1_protein.faa_NZ_LGLV01000009.1_256@PF00015_full_PFAM.395.577:0.0121983[&&NHX:Type=GTDB:gtdb_class=c__Alphaproteobacteria:gtdb_domain=d__Bacteria:gtdb_family=f__Rhizobiaceae:gtdb_genus=g__Pararhizobium:gtdb_order=o__Rhizobiales:gtdb_phylum=p__Proteobacteria:gtdb_species=s__Pararhizobium polonicum:heptad=MCP-36H:species=d__Bacteria_p__Proteobacteria_c__Alphaproteobacteria_o__Rhizobiales_f__Rhizobiaceae_g__Pararhizobium_s__Pararhizobium polonicum])0.813:0.0221454[&&NHX:Sample_counter=:Type_counter=GTDB--5:capture_class_counter=:capture_domain_counter=:capture_family_counter=:capture_genus_counter=:capture_order_counter=:capture_phylum_counter=:capture_species_counter=:evoltype=D:gtdb_class_counter=c__Alphaproteobacteria--5:gtdb_domain_counter=d__Bacteria--5:gtdb_family_counter=f__Rhizobiaceae--5:gtdb_genus_counter=g__Pararhizobium--5:gtdb_order_counter=o__Rhizobiales--5:gtdb_phylum_counter=p__Proteobacteria--5:gtdb_species_counter=s__Pararhizobium polonicum--1||s__Pararhizobium sp000744565--1||s__Pararhizobium sp000745255--1||s__Pararhizobium sp001425605--1||s__Pararhizobium sp900473795--1:heptad_counter=MCP-36H--5:lbd_counter=:lca=d__Bacteria:lca_tree=g__Pararhizobium:name=N587050:ref_name_counter=],(RS_GCF_001424045.1_protein.faa_NZ_LMQB01000001.1_259@PF00015_full_PFAM.404.588:5e-09[&&NHX:Type=GTDB:gtdb_class=c__Alphaproteobacteria:gtdb_domain=d__Bacteria:gtdb_family=f__Rhizobiaceae:gtdb_genus=g__Pararhizobium:gtdb_order=o__Rhizobiales:gtdb_phylum=p__Proteobacteria:gtdb_species=s__Pararhizobium sp001424045:heptad=MCP-36H:species=d__Bacteria_p__Proteobacteria_c__Alphaproteobacteria_o__Rhizobiales_f__Rhizobiaceae_g__Pararhizobium_s__Pararhizobium sp001424045],(RS_GCF_001424065.1_protein.faa_NZ_LMQE01000007.1_182@PF00015_full_PFAM.395.577:0.00794887[&&NHX:Type=GTDB:gtdb_class=c__Alphaproteobacteria:gtdb_domain=d__Bacteria:gtdb_family=f__Rhizobiaceae:gtdb_genus=g__Pararhizobium:gtdb_order=o__Rhizobiales:gtdb_phylum=p__Proteobacteria:gtdb_species=s__Pararhizobium sp001424065:heptad=MCP-36H:species=d__Bacteria_p__Proteobacteria_c__Alphaproteobacteria_o__Rhizobiales_f__Rhizobiaceae_g__Pararhizobium_s__Pararhizobium sp001424065],((RS_GCF_003217095.1_protein.faa_NZ_QJSR01000002.1_266@PF00015_full_PFAM.393.576:0[&&NHX:Type=GTDB:gtdb_class=c__Alphaproteobacteria:gtdb_domain=d__Bacteria:gtdb_family=f__Rhizobiaceae:gtdb_genus=g__Pararhizobium:gtdb_order=o__Rhizobiales:gtdb_phylum=p__Proteobacteria:gtdb_species=s__Pararhizobium sp003217095:heptad=MCP-36H:species=d__Bacteria_p__Proteobacteria_c__Alphaproteobacteria_o__Rhizobiales_f__Rhizobiaceae_g__Pararhizobium_s__Pararhizobium sp003217095],GB_GCA_900467185.1_protein.faa_UBPA01000011.1_5@PF00015_full_PFAM.393.576:0[&&NHX:Type=GTDB:gtdb_class=c__Alphaproteobacteria:gtdb_domain=d__Bacteria:gtdb_family=f__Rhizobiaceae:gtdb_genus=g__Pararhizobium:gtdb_order=o__Rhizobiales:gtdb_phylum=p__Proteobacteria:gtdb_species=s__Pararhizobium sp900467185:heptad=MCP-36H:species=d__Bacteria_p__Proteobacteria_c__Alphaproteobacteria_o__Rhizobiales_f__Rhizobiaceae_g__Pararhizobium_s__Pararhizobium sp900467185]):5e-09[&&NHX:Sample_counter=:Type_counter=GTDB--2:capture_class_counter=:capture_domain_counter=:capture_family_counter=:capture_genus_counter=:capture_order_counter=:capture_phylum_counter=:capture_species_counter=:evoltype=D:gtdb_class_counter=c__Alphaproteobacteria--2:gtdb_domain_counter=d__Bacteria--2:gtdb_family_counter=f__Rhizobiaceae--2:gtdb_genus_counter=g__Pararhizobium--2:gtdb_order_counter=o__Rhizobiales--2:gtdb_phylum_counter=p__Proteobacteria--2:gtdb_species_counter=s__Pararhizobium sp003217095--1||s__Pararhizobium sp900467185--1:heptad_counter=MCP-36H--2:lbd_counter=:lca=d__Bacteria:lca_tree=g__Pararhizobium:name=N587055:ref_name_counter=],RS_GCF_900067135.1_protein.faa_NZ_FJUR01000001.1_2904@PF00015_full_PFAM.393.576:0.00391614[&&NHX:Type=GTDB:gtdb_class=c__Alphaproteobacteria:gtdb_domain=d__Bacteria:gtdb_family=f__Rhizobiaceae:gtdb_genus=g__Pararhizobium:gtdb_order=o__Rhizobiales:gtdb_phylum=p__Proteobacteria:gtdb_species=s__Pararhizobium sp900067135:heptad=MCP-36H:species=d__Bacteria_p__Proteobacteria_c__Alphaproteobacteria_o__Rhizobiales_f__Rhizobiaceae_g__Pararhizobium_s__Pararhizobium sp900067135])0.897:0.00830436[&&NHX:Sample_counter=:Type_counter=GTDB--3:capture_class_counter=:capture_domain_counter=:capture_family_counter=:capture_genus_counter=:capture_order_counter=:capture_phylum_counter=:capture_species_counter=:evoltype=D:gtdb_class_counter=c__Alphaproteobacteria--3:gtdb_domain_counter=d__Bacteria--3:gtdb_family_counter=f__Rhizobiaceae--3:gtdb_genus_counter=g__Pararhizobium--3:gtdb_order_counter=o__Rhizobiales--3:gtdb_phylum_counter=p__Proteobacteria--3:gtdb_species_counter=s__Pararhizobium sp003217095--1||s__Pararhizobium sp900067135--1||s__Pararhizobium sp900467185--1:heptad_counter=MCP-36H--3:lbd_counter=:lca=d__Bacteria:lca_tree=g__Pararhizobium:name=N587057:ref_name_counter=])0.836:0.00410675[&&NHX:Sample_counter=:Type_counter=GTDB--4:capture_class_counter=:capture_domain_counter=:capture_family_counter=:capture_genus_counter=:capture_order_counter=:capture_phylum_counter=:capture_species_counter=:evoltype=D:gtdb_class_counter=c__Alphaproteobacteria--4:gtdb_domain_counter=d__Bacteria--4:gtdb_family_counter=f__Rhizobiaceae--4:gtdb_genus_counter=g__Pararhizobium--4:gtdb_order_counter=o__Rhizobiales--4:gtdb_phylum_counter=p__Proteobacteria--4:gtdb_species_counter=s__Pararhizobium sp001424065--1||s__Pararhizobium sp003217095--1||s__Pararhizobium sp900067135--1||s__Pararhizobium sp900467185--1:heptad_counter=MCP-36H--4:lbd_counter=:lca=d__Bacteria:lca_tree=g__Pararhizobium:name=N587058:ref_name_counter=])1:0.101884[&&NHX:Sample_counter=:Type_counter=GTDB--5:capture_class_counter=:capture_domain_counter=:capture_family_counter=:capture_genus_counter=:capture_order_counter=:capture_phylum_counter=:capture_species_counter=:evoltype=D:gtdb_class_counter=c__Alphaproteobacteria--5:gtdb_domain_counter=d__Bacteria--5:gtdb_family_counter=f__Rhizobiaceae--5:gtdb_genus_counter=g__Pararhizobium--5:gtdb_order_counter=o__Rhizobiales--5:gtdb_phylum_counter=p__Proteobacteria--5:gtdb_species_counter=s__Pararhizobium sp001424045--1||s__Pararhizobium sp001424065--1||s__Pararhizobium sp003217095--1||s__Pararhizobium sp900067135--1||s__Pararhizobium sp900467185--1:heptad_counter=MCP-36H--5:lbd_counter=:lca=d__Bacteria:lca_tree=g__Pararhizobium:name=N587059:ref_name_counter=])0.942:0.0260729[&&NHX:Sample_counter=:Type_counter=GTDB--10:capture_class_counter=:capture_domain_counter=:capture_family_counter=:capture_genus_counter=:capture_order_counter=:capture_phylum_counter=:capture_species_counter=:evoltype=D:gtdb_class_counter=c__Alphaproteobacteria--10:gtdb_domain_counter=d__Bacteria--10:gtdb_family_counter=f__Rhizobiaceae--10:gtdb_genus_counter=g__Pararhizobium--10:gtdb_order_counter=o__Rhizobiales--10:gtdb_phylum_counter=p__Proteobacteria--10:gtdb_species_counter=s__Pararhizobium polonicum--1||s__Pararhizobium sp000744565--1||s__Pararhizobium sp000745255--1||s__Pararhizobium sp001424045--1||s__Pararhizobium sp001424065--1||s__Pararhizobium sp001425605--1||s__Pararhizobium sp003217095--1||s__Pararhizobium sp900067135--1||s__Pararhizobium sp900467185--1||s__Pararhizobium sp900473795--1:heptad_counter=MCP-36H--10:lbd_counter=:lca=d__Bacteria:lca_tree=g__Pararhizobium:name=N587060:ref_name_counter=],((((20d13e87-8d61-412a-9267-231666edaa91_5@MCPsignal.155.256:5e-09[&&NHX:Sample=rhizpot1:Type=capture:besthit=100.0:bitscore=180.0:capture_class=c__Alphaproteobacteria:capture_domain=d__Bacteria:capture_family=f__Rhizobiaceae:capture_genus=g__Pararhizobium:capture_order=o__Rhizobiales:capture_phylum=p__Proteobacteria:capture_species=s__Pararhizobium sp900474095:evalue=6.16e-59:gapopen=0.0:heptad=MCP-36H:length=101.0:mismatch=0.0:qcovhsp=100.0:qend=101.0:qstart=1.0:ref_name=GB_GCA_900474095.1_protein.faa_UCOA01000053.1_38@PF00015_full_PFAM.396.577:scovhsp=55.8:send=163.0:sstart=63.0],(a5bc66bc-7c24-4b4a-9672-b3269f38128d_1@MCPsignal.184.328:0.022183[&&NHX:Sample=rhizpot3:Type=capture:besthit=96.5:bitscore=249.0:capture_class=c__Alphaproteobacteria:capture_domain=d__Bacteria:capture_family=f__Beijerinckiaceae:capture_genus=g__Methylocella:capture_order=o__Rhizobiales:capture_phylum=p__Proteobacteria:capture_species=s__Methylocella silvestris_A:evalue=9.91e-86:gapopen=0.0:heptad=MCP-36H:length=144.0:mismatch=5.0:qcovhsp=100.0:qend=144.0:qstart=1.0:ref_name=GB_GCA_900474095.1_protein.faa_UCOA01000053.1_38@PF00015_full_PFAM.396.577:scovhsp=79.6:send=163.0:sstart=20.0],38700dbb-6972-428b-8429-2e81ca5f77f4_4@MCPsignal.78.184:0.00761836[&&NHX:Sample=rhizpot1:Type=capture:besthit=100.0:bitscore=186.0:capture_class=c__Alphaproteobacteria:capture_domain=d__Bacteria:capture_family=f__Rhizobiaceae:capture_genus=g__Pararhizobium:capture_order=o__Rhizobiales:capture_phylum=p__Proteobacteria:capture_species=s__Pararhizobium sp900474095:evalue=1.96e-61:gapopen=0.0:heptad=MCP-36H:length=105.0:mismatch=0.0:qcovhsp=99.1:qend=106.0:qstart=2.0:ref_name=GB_GCA_900474095.1_protein.faa_UCOA01000053.1_38@PF00015_full_PFAM.396.577:scovhsp=58.0:send=163.0:sstart=59.0])0:5e-09[&&NHX:Sample_counter=rhizpot1--1||rhizpot3--1:Type_counter=capture--2:besthit_avg=98.25:besthit_max=100.0:besthit_min=96.5:besthit_std=2.4748737341529163:besthit_sum=196.5:bitscore_avg=217.5:bitscore_max=249.0:bitscore_min=186.0:bitscore_std=44.54772721475249:bitscore_sum=435.0:capture_class_counter=c__Alphaproteobacteria--2:capture_domain_counter=d__Bacteria--2:capture_family_counter=f__Beijerinckiaceae--1||f__Rhizobiaceae--1:capture_genus_counter=g__Methylocella--1||g__Pararhizobium--1:capture_order_counter=o__Rhizobiales--2:capture_phylum_counter=p__Proteobacteria--2:capture_species_counter=s__Methylocella silvestris_A--1||s__Pararhizobium sp900474095--1:evalue_avg=9.8e-62:evalue_max=1.96e-61:evalue_min=9.91e-86:evalue_std=1.3859292911256332e-61:evalue_sum=1.96e-61:gapopen_avg=0.0:gapopen_max=0.0:gapopen_min=0.0:gapopen_std=0.0:gapopen_sum=0.0:gtdb_class_counter=:gtdb_domain_counter=:gtdb_family_counter=:gtdb_genus_counter=:gtdb_order_counter=:gtdb_phylum_counter=:gtdb_species_counter=:heptad_counter=MCP-36H--2:lbd_counter=:length_avg=124.5:length_max=144.0:length_min=105.0:length_std=27.577164466275352:length_sum=249.0:mismatch_avg=2.5:mismatch_max=5.0:mismatch_min=0.0:mismatch_std=3.5355339059327378:mismatch_sum=5.0:name=N587064:qcovhsp_avg=99.55:qcovhsp_max=100.0:qcovhsp_min=99.1:qcovhsp_std=0.6363961030678968:qcovhsp_sum=199.1:qend_avg=125.0:qend_max=144.0:qend_min=106.0:qend_std=26.870057685088806:qend_sum=250.0:qstart_avg=1.5:qstart_max=2.0:qstart_min=1.0:qstart_std=0.7071067811865476:qstart_sum=3.0:ref_name_counter=GB_GCA_900474095.1_protein.faa_UCOA01000053.1_38@PF00015_full_PFAM.396.577--2:scovhsp_avg=68.8:scovhsp_max=79.6:scovhsp_min=58.0:scovhsp_std=15.273506473629423:scovhsp_sum=137.6:send_avg=163.0:send_max=163.0:send_min=163.0:send_std=0.0:send_sum=326.0:sstart_avg=39.5:sstart_max=59.0:sstart_min=20.0:sstart_std=27.577164466275352:sstart_sum=79.0])0.45:5e-09[&&NHX:Sample_counter=rhizpot1--2||rhizpot3--1:Type_counter=capture--3:besthit_avg=98.83333333333333:besthit_max=100.0:besthit_min=96.5:besthit_std=2.0207259421636903:besthit_sum=296.5:bitscore_avg=205.0:bitscore_max=249.0:bitscore_min=180.0:bitscore_std=38.22302970723278:bitscore_sum=615.0:capture_class_counter=c__Alphaproteobacteria--3:capture_domain_counter=d__Bacteria--3:capture_family_counter=f__Beijerinckiaceae--1||f__Rhizobiaceae--2:capture_genus_counter=g__Methylocella--1||g__Pararhizobium--2:capture_order_counter=o__Rhizobiales--3:capture_phylum_counter=p__Proteobacteria--3:capture_species_counter=s__Methylocella silvestris_A--1||s__Pararhizobium sp900474095--2:evalue_avg=2.0598666666666665e-59:evalue_max=6.16e-59:evalue_min=9.91e-86:evalue_std=3.550833149182503e-59:evalue_sum=6.1796e-59:gapopen_avg=0.0:gapopen_max=0.0:gapopen_min=0.0:gapopen_std=0.0:gapopen_sum=0.0:gtdb_class_counter=:gtdb_domain_counter=:gtdb_family_counter=:gtdb_genus_counter=:gtdb_order_counter=:gtdb_phylum_counter=:gtdb_species_counter=:heptad_counter=MCP-36H--3:lbd_counter=:length_avg=116.66666666666667:length_max=144.0:length_min=101.0:length_std=23.75570107012911:length_sum=350.0:mismatch_avg=1.6666666666666667:mismatch_max=5.0:mismatch_min=0.0:mismatch_std=2.8867513459481287:mismatch_sum=5.0:name=N587065:qcovhsp_avg=99.7:qcovhsp_max=100.0:qcovhsp_min=99.1:qcovhsp_std=0.5196152422706665:qcovhsp_sum=299.1:qend_avg=117.0:qend_max=144.0:qend_min=101.0:qend_std=23.515952032609693:qend_sum=351.0:qstart_avg=1.3333333333333333:qstart_max=2.0:qstart_min=1.0:qstart_std=0.5773502691896257:qstart_sum=4.0:ref_name_counter=GB_GCA_900474095.1_protein.faa_UCOA01000053.1_38@PF00015_full_PFAM.396.577--3:scovhsp_avg=64.46666666666665:scovhsp_max=79.6:scovhsp_min=55.8:scovhsp_std=13.151932684337055:scovhsp_sum=193.39999999999998:send_avg=163.0:send_max=163.0:send_min=163.0:send_std=0.0:send_sum=489.0:sstart_avg=47.333333333333336:sstart_max=63.0:sstart_min=20.0:sstart_std=23.75570107012911:sstart_sum=142.0],f6c145c7-c55b-4821-881c-ea25a8dd917d_4@MCPsignal.19.139:0.0072171[&&NHX:Sample=rhizpot1:Type=capture:besthit=94.2:bitscore=199.0:capture_class=c__Alphaproteobacteria:capture_domain=d__Bacteria:capture_family=f__Rhizobiaceae:capture_genus=g__Pararhizobium:capture_order=o__Rhizobiales:capture_phylum=p__Proteobacteria:capture_species=s__Pararhizobium sp900474095:evalue=2.33e-66:gapopen=0.0:heptad=MCP-36H:length=120.0:mismatch=7.0:qcovhsp=100.0:qend=120.0:qstart=1.0:ref_name=GB_GCA_900474095.1_protein.faa_UCOA01000053.1_38@PF00015_full_PFAM.396.577:scovhsp=66.3:send=163.0:sstart=44.0])0:5e-09[&&NHX:Sample_counter=rhizpot1--3||rhizpot3--1:Type_counter=capture--4:besthit_avg=97.675:besthit_max=100.0:besthit_min=94.2:besthit_std=2.8441460346941856:besthit_sum=390.7:bitscore_avg=203.5:bitscore_max=249.0:bitscore_min=180.0:bitscore_std=31.352830813181765:bitscore_sum=814.0:capture_class_counter=c__Alphaproteobacteria--4:capture_domain_counter=d__Bacteria--4:capture_family_counter=f__Beijerinckiaceae--1||f__Rhizobiaceae--3:capture_genus_counter=g__Methylocella--1||g__Pararhizobium--3:capture_order_counter=o__Rhizobiales--4:capture_phylum_counter=p__Proteobacteria--4:capture_species_counter=s__Methylocella silvestris_A--1||s__Pararhizobium sp900474095--3:evalue_avg=1.5449000582499998e-59:evalue_max=6.16e-59:evalue_min=9.91e-86:evalue_std=3.0767471676039417e-59:evalue_sum=6.179600232999999e-59:gapopen_avg=0.0:gapopen_max=0.0:gapopen_min=0.0:gapopen_std=0.0:gapopen_sum=0.0:gtdb_class_counter=:gtdb_domain_counter=:gtdb_family_counter=:gtdb_genus_counter=:gtdb_order_counter=:gtdb_phylum_counter=:gtdb_species_counter=:heptad_counter=MCP-36H--4:lbd_counter=:length_avg=117.5:length_max=144.0:length_min=101.0:length_std=19.467922333931785:length_sum=470.0:mismatch_avg=3.0:mismatch_max=7.0:mismatch_min=0.0:mismatch_std=3.559026084010437:mismatch_sum=12.0:name=N587067:qcovhsp_avg=99.775:qcovhsp_max=100.0:qcovhsp_min=99.1:qcovhsp_std=0.45000000000000284:qcovhsp_sum=399.1:qend_avg=117.75:qend_max=144.0:qend_min=101.0:qend_std=19.259196937221102:qend_sum=471.0:qstart_avg=1.25:qstart_max=2.0:qstart_min=1.0:qstart_std=0.5:qstart_sum=5.0:ref_name_counter=GB_GCA_900474095.1_protein.faa_UCOA01000053.1_38@PF00015_full_PFAM.396.577--4:scovhsp_avg=64.925:scovhsp_max=79.6:scovhsp_min=55.8:scovhsp_std=10.777561567132581:scovhsp_sum=259.7:send_avg=163.0:send_max=163.0:send_min=163.0:send_std=0.0:send_sum=652.0:sstart_avg=46.5:sstart_max=63.0:sstart_min=20.0:sstart_std=19.467922333931785:sstart_sum=186.0],((((fed49d2f-4bc8-4f9b-8235-08cf828c9936_4@MCPsignal.20.153:0.0197505[&&NHX:Sample=rhizpot1:Type=capture:besthit=99.2:bitscore=230.0:capture_class=c__Alphaproteobacteria:capture_domain=d__Bacteria:capture_family=f__Rhizobiaceae:capture_genus=g__Pararhizobium:capture_order=o__Rhizobiales:capture_phylum=p__Proteobacteria:capture_species=s__Pararhizobium sp900474095:evalue=2.62e-78:gapopen=0.0:heptad=MCP-36H:length=130.0:mismatch=1.0:qcovhsp=97.7:qend=133.0:qstart=4.0:ref_name=GB_GCA_900474095.1_protein.faa_UCOA01000053.1_38@PF00015_full_PFAM.396.577:scovhsp=71.8:send=163.0:sstart=34.0],GB_GCA_900474095.1_protein.faa_UCOA01000053.1_38@PF00015_full_PFAM.396.577:5e-09[&&NHX:Type=GTDB:gtdb_class=c__Alphaproteobacteria:gtdb_domain=d__Bacteria:gtdb_family=f__Rhizobiaceae:gtdb_genus=g__Pararhizobium:gtdb_order=o__Rhizobiales:gtdb_phylum=p__Proteobacteria:gtdb_species=s__Pararhizobium sp900474095:heptad=MCP-36H:species=d__Bacteria_p__Proteobacteria_c__Alphaproteobacteria_o__Rhizobiales_f__Rhizobiaceae_g__Pararhizobium_s__Pararhizobium sp900474095])0:5e-09[&&NHX:Sample_counter=rhizpot1--1:Type_counter=GTDB--1||capture--1:besthit_avg=99.2:besthit_max=99.2:besthit_min=99.2:besthit_std=0:besthit_sum=99.2:bitscore_avg=230.0:bitscore_max=230.0:bitscore_min=230.0:bitscore_std=0:bitscore_sum=230.0:capture_class_counter=c__Alphaproteobacteria--1:capture_domain_counter=d__Bacteria--1:capture_family_counter=f__Rhizobiaceae--1:capture_genus_counter=g__Pararhizobium--1:capture_order_counter=o__Rhizobiales--1:capture_phylum_counter=p__Proteobacteria--1:capture_species_counter=s__Pararhizobium sp900474095--1:evalue_avg=2.62e-78:evalue_max=2.62e-78:evalue_min=2.62e-78:evalue_std=0:evalue_sum=2.62e-78:gapopen_avg=0.0:gapopen_max=0.0:gapopen_min=0.0:gapopen_std=0:gapopen_sum=0.0:gtdb_class_counter=c__Alphaproteobacteria--1:gtdb_domain_counter=d__Bacteria--1:gtdb_family_counter=f__Rhizobiaceae--1:gtdb_genus_counter=g__Pararhizobium--1:gtdb_order_counter=o__Rhizobiales--1:gtdb_phylum_counter=p__Proteobacteria--1:gtdb_species_counter=s__Pararhizobium sp900474095--1:heptad_counter=MCP-36H--2:lbd_counter=:lca_tree=s__Pararhizobium sp900474095:length_avg=130.0:length_max=130.0:length_min=130.0:length_std=0:length_sum=130.0:mismatch_avg=1.0:mismatch_max=1.0:mismatch_min=1.0:mismatch_std=0:mismatch_sum=1.0:name=N587070:qcovhsp_avg=97.7:qcovhsp_max=97.7:qcovhsp_min=97.7:qcovhsp_std=0:qcovhsp_sum=97.7:qend_avg=133.0:qend_max=133.0:qend_min=133.0:qend_std=0:qend_sum=133.0:qstart_avg=4.0:qstart_max=4.0:qstart_min=4.0:qstart_std=0:qstart_sum=4.0:ref_name_counter=GB_GCA_900474095.1_protein.faa_UCOA01000053.1_38@PF00015_full_PFAM.396.577--1:scovhsp_avg=71.8:scovhsp_max=71.8:scovhsp_min=71.8:scovhsp_std=0:scovhsp_sum=71.8:send_avg=163.0:send_max=163.0:send_min=163.0:send_std=0:send_sum=163.0:sstart_avg=34.0:sstart_max=34.0:sstart_min=34.0:sstart_std=0:sstart_sum=34.0],cf48c824-c0ad-4c48-8097-0796b968bc2d_5@MCPsignal.60.182:5e-09[&&NHX:Sample=rhizpot3:Type=capture:besthit=100.0:bitscore=218.0:capture_class=c__Alphaproteobacteria:capture_domain=d__Bacteria:capture_family=f__Rhizobiaceae:capture_genus=g__Pararhizobium:capture_order=o__Rhizobiales:capture_phylum=p__Proteobacteria:capture_species=s__Pararhizobium sp900474095:evalue=1.77e-73:gapopen=0.0:heptad=MCP-36H:length=122.0:mismatch=0.0:qcovhsp=100.0:qend=122.0:qstart=1.0:ref_name=GB_GCA_900474095.1_protein.faa_UCOA01000053.1_38@PF00015_full_PFAM.396.577:scovhsp=67.4:send=163.0:sstart=42.0])0:5e-09[&&NHX:Sample_counter=rhizpot1--1||rhizpot3--1:Type_counter=GTDB--1||capture--2:besthit_avg=99.6:besthit_max=100.0:besthit_min=99.2:besthit_std=0.565685424949236:besthit_sum=199.2:bitscore_avg=224.0:bitscore_max=230.0:bitscore_min=218.0:bitscore_std=8.48528137423857:bitscore_sum=448.0:capture_class_counter=c__Alphaproteobacteria--2:capture_domain_counter=d__Bacteria--2:capture_family_counter=f__Rhizobiaceae--2:capture_genus_counter=g__Pararhizobium--2:capture_order_counter=o__Rhizobiales--2:capture_phylum_counter=p__Proteobacteria--2:capture_species_counter=s__Pararhizobium sp900474095--2:evalue_avg=8.850131e-74:evalue_max=1.77e-73:evalue_min=2.62e-78:evalue_std=1.251560476502522e-73:evalue_sum=1.7700262e-73:gapopen_avg=0.0:gapopen_max=0.0:gapopen_min=0.0:gapopen_std=0.0:gapopen_sum=0.0:gtdb_class_counter=c__Alphaproteobacteria--1:gtdb_domain_counter=d__Bacteria--1:gtdb_family_counter=f__Rhizobiaceae--1:gtdb_genus_counter=g__Pararhizobium--1:gtdb_order_counter=o__Rhizobiales--1:gtdb_phylum_counter=p__Proteobacteria--1:gtdb_species_counter=s__Pararhizobium sp900474095--1:heptad_counter=MCP-36H--3:lbd_counter=:lca_tree=s__Pararhizobium sp900474095:length_avg=126.0:length_max=130.0:length_min=122.0:length_std=5.656854249492381:length_sum=252.0:mismatch_avg=0.5:mismatch_max=1.0:mismatch_min=0.0:mismatch_std=0.7071067811865476:mismatch_sum=1.0:name=N587072:qcovhsp_avg=98.85:qcovhsp_max=100.0:qcovhsp_min=97.7:qcovhsp_std=1.6263455967290572:qcovhsp_sum=197.7:qend_avg=127.5:qend_max=133.0:qend_min=122.0:qend_std=7.7781745930520225:qend_sum=255.0:qstart_avg=2.5:qstart_max=4.0:qstart_min=1.0:qstart_std=2.1213203435596424:qstart_sum=5.0:ref_name_counter=GB_GCA_900474095.1_protein.faa_UCOA01000053.1_38@PF00015_full_PFAM.396.577--2:scovhsp_avg=69.6:scovhsp_max=71.8:scovhsp_min=67.4:scovhsp_std=3.111269837220803:scovhsp_sum=139.2:send_avg=163.0:send_max=163.0:send_min=163.0:send_std=0.0:send_sum=326.0:sstart_avg=38.0:sstart_max=42.0:sstart_min=34.0:sstart_std=5.656854249492381:sstart_sum=76.0],(0a7a1d68-4478-4cb3-87a4-00d787451d0f_6@MCPsignal.91.235:0.00555557[&&NHX:Sample=rhizpot3:Type=capture:besthit=98.6:bitscore=250.0:capture_class=c__Alphaproteobacteria:capture_domain=d__Bacteria:capture_family=f__Rhizobiaceae:capture_genus=g__Pararhizobium:capture_order=o__Rhizobiales:capture_phylum=p__Proteobacteria:capture_species=s__Pararhizobium sp900474095:evalue=6.98e-86:gapopen=1.0:heptad=MCP-36H:length=144.0:mismatch=1.0:qcovhsp=100.0:qend=144.0:qstart=1.0:ref_name=GB_GCA_900474095.1_protein.faa_UCOA01000053.1_38@PF00015_full_PFAM.396.577:scovhsp=79.0:send=163.0:sstart=21.0],(((809c05be-f0bc-5e73-8f41-e9217203c3c0_2@MCPsignal.165.320:0[&&NHX:Sample=rhizpot1:Type=capture:besthit=99.4:bitscore=271.0:capture_class=c__Alphaproteobacteria:capture_domain=d__Bacteria:capture_family=f__Rhizobiaceae:capture_genus=g__Pararhizobium:capture_order=o__Rhizobiales:capture_phylum=p__Proteobacteria:capture_species=s__Pararhizobium sp900474095:evalue=6.46e-94:gapopen=0.0:heptad=MCP-36H:length=155.0:mismatch=1.0:qcovhsp=100.0:qend=155.0:qstart=1.0:ref_name=GB_GCA_900474095.1_protein.faa_UCOA01000053.1_38@PF00015_full_PFAM.396.577:scovhsp=85.6:send=163.0:sstart=9.0],5fdfcbb2-f4a3-4951-9b3a-c5509c332f5a_5@MCPsignal.406.561:0[&&NHX:Sample=rhizpot2:Type=capture:besthit=99.4:bitscore=271.0:capture_class=c__Alphaproteobacteria:capture_domain=d__Bacteria:capture_family=f__Rhizobiaceae:capture_genus=g__Pararhizobium:capture_order=o__Rhizobiales:capture_phylum=p__Proteobacteria:capture_species=s__Pararhizobium sp900474095:evalue=6.46e-94:gapopen=0.0:heptad=MCP-36H:length=155.0:mismatch=1.0:qcovhsp=100.0:qend=155.0:qstart=1.0:ref_name=GB_GCA_900474095.1_protein.faa_UCOA01000053.1_38@PF00015_full_PFAM.396.577:scovhsp=85.6:send=163.0:sstart=9.0])0:0[&&NHX:Sample_counter=rhizpot1--1||rhizpot2--1:Type_counter=capture--2:besthit_avg=99.4:besthit_max=99.4:besthit_min=99.4:besthit_std=0.0:besthit_sum=198.8:bitscore_avg=271.0:bitscore_max=271.0:bitscore_min=271.0:bitscore_std=0.0:bitscore_sum=542.0:capture_class_counter=c__Alphaproteobacteria--2:capture_domain_counter=d__Bacteria--2:capture_family_counter=f__Rhizobiaceae--2:capture_genus_counter=g__Pararhizobium--2:capture_order_counter=o__Rhizobiales--2:capture_phylum_counter=p__Proteobacteria--2:capture_species_counter=s__Pararhizobium sp900474095--2:evalue_avg=6.46e-94:evalue_max=6.46e-94:evalue_min=6.46e-94:evalue_std=0.0:evalue_sum=1.292e-93:gapopen_avg=0.0:gapopen_max=0.0:gapopen_min=0.0:gapopen_std=0.0:gapopen_sum=0.0:gtdb_class_counter=:gtdb_domain_counter=:gtdb_family_counter=:gtdb_genus_counter=:gtdb_order_counter=:gtdb_phylum_counter=:gtdb_species_counter=:heptad_counter=MCP-36H--2:lbd_counter=:length_avg=155.0:length_max=155.0:length_min=155.0:length_std=0.0:length_sum=310.0:mismatch_avg=1.0:mismatch_max=1.0:mismatch_min=1.0:mismatch_std=0.0:mismatch_sum=2.0:name=N587076:qcovhsp_avg=100.0:qcovhsp_max=100.0:qcovhsp_min=100.0:qcovhsp_std=0.0:qcovhsp_sum=200.0:qend_avg=155.0:qend_max=155.0:qend_min=155.0:qend_std=0.0:qend_sum=310.0:qstart_avg=1.0:qstart_max=1.0:qstart_min=1.0:qstart_std=0.0:qstart_sum=2.0:ref_name_counter=GB_GCA_900474095.1_protein.faa_UCOA01000053.1_38@PF00015_full_PFAM.396.577--2:scovhsp_avg=85.6:scovhsp_max=85.6:scovhsp_min=85.6:scovhsp_std=0.0:scovhsp_sum=171.2:send_avg=163.0:send_max=163.0:send_min=163.0:send_std=0.0:send_sum=326.0:sstart_avg=9.0:sstart_max=9.0:sstart_min=9.0:sstart_std=0.0:sstart_sum=18.0],571dfcff-82b0-541b-808f-1c23121d6290_3@MCPsignal.403.558:0[&&NHX:Sample=rhizpot3:Type=capture:besthit=99.4:bitscore=271.0:capture_class=c__Alphaproteobacteria:capture_domain=d__Bacteria:capture_family=f__Rhizobiaceae:capture_genus=g__Pararhizobium:capture_order=o__Rhizobiales:capture_phylum=p__Proteobacteria:capture_species=s__Pararhizobium sp900474095:evalue=6.46e-94:gapopen=0.0:heptad=MCP-36H:length=155.0:mismatch=1.0:qcovhsp=100.0:qend=155.0:qstart=1.0:ref_name=GB_GCA_900474095.1_protein.faa_UCOA01000053.1_38@PF00015_full_PFAM.396.577:scovhsp=85.6:send=163.0:sstart=9.0])0:0[&&NHX:Sample_counter=rhizpot1--1||rhizpot2--1||rhizpot3--1:Type_counter=capture--3:besthit_avg=99.40000000000002:besthit_max=99.4:besthit_min=99.4:besthit_std=1.7404671430534633e-14:besthit_sum=298.20000000000005:bitscore_avg=271.0:bitscore_max=271.0:bitscore_min=271.0:bitscore_std=0.0:bitscore_sum=813.0:capture_class_counter=c__Alphaproteobacteria--3:capture_domain_counter=d__Bacteria--3:capture_family_counter=f__Rhizobiaceae--3:capture_genus_counter=g__Pararhizobium--3:capture_order_counter=o__Rhizobiales--3:capture_phylum_counter=p__Proteobacteria--3:capture_species_counter=s__Pararhizobium sp900474095--3:evalue_avg=6.46e-94:evalue_max=6.46e-94:evalue_min=6.46e-94:evalue_std=0.0:evalue_sum=1.938e-93:gapopen_avg=0.0:gapopen_max=0.0:gapopen_min=0.0:gapopen_std=0.0:gapopen_sum=0.0:gtdb_class_counter=:gtdb_domain_counter=:gtdb_family_counter=:gtdb_genus_counter=:gtdb_order_counter=:gtdb_phylum_counter=:gtdb_species_counter=:heptad_counter=MCP-36H--3:lbd_counter=:length_avg=155.0:length_max=155.0:length_min=155.0:length_std=0.0:length_sum=465.0:mismatch_avg=1.0:mismatch_max=1.0:mismatch_min=1.0:mismatch_std=0.0:mismatch_sum=3.0:name=N587078:qcovhsp_avg=100.0:qcovhsp_max=100.0:qcovhsp_min=100.0:qcovhsp_std=0.0:qcovhsp_sum=300.0:qend_avg=155.0:qend_max=155.0:qend_min=155.0:qend_std=0.0:qend_sum=465.0:qstart_avg=1.0:qstart_max=1.0:qstart_min=1.0:qstart_std=0.0:qstart_sum=3.0:ref_name_counter=GB_GCA_900474095.1_protein.faa_UCOA01000053.1_38@PF00015_full_PFAM.396.577--3:scovhsp_avg=85.59999999999998:scovhsp_max=85.6:scovhsp_min=85.6:scovhsp_std=1.7404671430534633e-14:scovhsp_sum=256.79999999999995:send_avg=163.0:send_max=163.0:send_min=163.0:send_std=0.0:send_sum=489.0:sstart_avg=9.0:sstart_max=9.0:sstart_min=9.0:sstart_std=0.0:sstart_sum=27.0],82b08c4e-31cd-4b57-bd66-1499a9c1b632_1@MCPsignal.183.338:0[&&NHX:Sample=rhizpot3:Type=capture:besthit=99.4:bitscore=271.0:capture_class=c__Alphaproteobacteria:capture_domain=d__Bacteria:capture_family=f__Rhizobiaceae:capture_genus=g__Pararhizobium:capture_order=o__Rhizobiales:capture_phylum=p__Proteobacteria:capture_species=s__Pararhizobium sp900474095:evalue=6.46e-94:gapopen=0.0:heptad=MCP-36H:length=155.0:mismatch=1.0:qcovhsp=100.0:qend=155.0:qstart=1.0:ref_name=GB_GCA_900474095.1_protein.faa_UCOA01000053.1_38@PF00015_full_PFAM.396.577:scovhsp=85.6:send=163.0:sstart=9.0]):0.00385681[&&NHX:Sample_counter=rhizpot1--1||rhizpot2--1||rhizpot3--2:Type_counter=capture--4:besthit_avg=99.4:besthit_max=99.4:besthit_min=99.4:besthit_std=0.0:besthit_sum=397.6:bitscore_avg=271.0:bitscore_max=271.0:bitscore_min=271.0:bitscore_std=0.0:bitscore_sum=1084.0:capture_class_counter=c__Alphaproteobacteria--4:capture_domain_counter=d__Bacteria--4:capture_family_counter=f__Rhizobiaceae--4:capture_genus_counter=g__Pararhizobium--4:capture_order_counter=o__Rhizobiales--4:capture_phylum_counter=p__Proteobacteria--4:capture_species_counter=s__Pararhizobium sp900474095--4:evalue_avg=6.46e-94:evalue_max=6.46e-94:evalue_min=6.46e-94:evalue_std=0.0:evalue_sum=2.584e-93:gapopen_avg=0.0:gapopen_max=0.0:gapopen_min=0.0:gapopen_std=0.0:gapopen_sum=0.0:gtdb_class_counter=:gtdb_domain_counter=:gtdb_family_counter=:gtdb_genus_counter=:gtdb_order_counter=:gtdb_phylum_counter=:gtdb_species_counter=:heptad_counter=MCP-36H--4:lbd_counter=:length_avg=155.0:length_max=155.0:length_min=155.0:length_std=0.0:length_sum=620.0:mismatch_avg=1.0:mismatch_max=1.0:mismatch_min=1.0:mismatch_std=0.0:mismatch_sum=4.0:name=N587080:qcovhsp_avg=100.0:qcovhsp_max=100.0:qcovhsp_min=100.0:qcovhsp_std=0.0:qcovhsp_sum=400.0:qend_avg=155.0:qend_max=155.0:qend_min=155.0:qend_std=0.0:qend_sum=620.0:qstart_avg=1.0:qstart_max=1.0:qstart_min=1.0:qstart_std=0.0:qstart_sum=4.0:ref_name_counter=GB_GCA_900474095.1_protein.faa_UCOA01000053.1_38@PF00015_full_PFAM.396.577--4:scovhsp_avg=85.6:scovhsp_max=85.6:scovhsp_min=85.6:scovhsp_std=0.0:scovhsp_sum=342.4:send_avg=163.0:send_max=163.0:send_min=163.0:send_std=0.0:send_sum=652.0:sstart_avg=9.0:sstart_max=9.0:sstart_min=9.0:sstart_std=0.0:sstart_sum=36.0])0.636:0.000982731[&&NHX:Sample_counter=rhizpot1--1||rhizpot2--1||rhizpot3--3:Type_counter=capture--5:besthit_avg=99.24000000000001:besthit_max=99.4:besthit_min=98.6:besthit_std=0.35777087639997146:besthit_sum=496.20000000000005:bitscore_avg=266.8:bitscore_max=271.0:bitscore_min=250.0:bitscore_std=9.391485505499118:bitscore_sum=1334.0:capture_class_counter=c__Alphaproteobacteria--5:capture_domain_counter=d__Bacteria--5:capture_family_counter=f__Rhizobiaceae--5:capture_genus_counter=g__Pararhizobium--5:capture_order_counter=o__Rhizobiales--5:capture_phylum_counter=p__Proteobacteria--5:capture_species_counter=s__Pararhizobium sp900474095--5:evalue_avg=1.39600005168e-86:evalue_max=6.98e-86:evalue_min=6.46e-94:evalue_std=3.121550867699708e-86:evalue_sum=6.9800002584e-86:gapopen_avg=0.2:gapopen_max=1.0:gapopen_min=0.0:gapopen_std=0.447213595499958:gapopen_sum=1.0:gtdb_class_counter=:gtdb_domain_counter=:gtdb_family_counter=:gtdb_genus_counter=:gtdb_order_counter=:gtdb_phylum_counter=:gtdb_species_counter=:heptad_counter=MCP-36H--5:lbd_counter=:length_avg=152.8:length_max=155.0:length_min=144.0:length_std=4.919349550499537:length_sum=764.0:mismatch_avg=1.0:mismatch_max=1.0:mismatch_min=1.0:mismatch_std=0.0:mismatch_sum=5.0:name=N587081:qcovhsp_avg=100.0:qcovhsp_max=100.0:qcovhsp_min=100.0:qcovhsp_std=0.0:qcovhsp_sum=500.0:qend_avg=152.8:qend_max=155.0:qend_min=144.0:qend_std=4.919349550499537:qend_sum=764.0:qstart_avg=1.0:qstart_max=1.0:qstart_min=1.0:qstart_std=0.0:qstart_sum=5.0:ref_name_counter=GB_GCA_900474095.1_protein.faa_UCOA01000053.1_38@PF00015_full_PFAM.396.577--5:scovhsp_avg=84.28:scovhsp_max=85.6:scovhsp_min=79.0:scovhsp_std=2.9516097302997197:scovhsp_sum=421.4:send_avg=163.0:send_max=163.0:send_min=163.0:send_std=0.0:send_sum=815.0:sstart_avg=11.4:sstart_max=21.0:sstart_min=9.0:sstart_std=5.366563145999495:sstart_sum=57.0])0.765:0.00583834[&&NHX:Sample_counter=rhizpot1--2||rhizpot2--1||rhizpot3--4:Type_counter=GTDB--1||capture--7:besthit_avg=99.34285714285714:besthit_max=100.0:besthit_min=98.6:besthit_std=0.4117326918327123:besthit_sum=695.4:bitscore_avg=254.57142857142858:bitscore_max=271.0:bitscore_min=218.0:bitscore_std=22.515603055489787:bitscore_sum=1782.0:capture_class_counter=c__Alphaproteobacteria--7:capture_domain_counter=d__Bacteria--7:capture_family_counter=f__Rhizobiaceae--7:capture_genus_counter=g__Pararhizobium--7:capture_order_counter=o__Rhizobiales--7:capture_phylum_counter=p__Proteobacteria--7:capture_species_counter=s__Pararhizobium sp900474095--7:evalue_avg=2.528608857143854e-74:evalue_max=1.77e-73:evalue_min=6.46e-94:evalue_std=6.68995466852678e-74:evalue_sum=1.770026200000698e-73:gapopen_avg=0.14285714285714285:gapopen_max=1.0:gapopen_min=0.0:gapopen_std=0.37796447300922725:gapopen_sum=1.0:gtdb_class_counter=c__Alphaproteobacteria--1:gtdb_domain_counter=d__Bacteria--1:gtdb_family_counter=f__Rhizobiaceae--1:gtdb_genus_counter=g__Pararhizobium--1:gtdb_order_counter=o__Rhizobiales--1:gtdb_phylum_counter=p__Proteobacteria--1:gtdb_species_counter=s__Pararhizobium sp900474095--1:heptad_counter=MCP-36H--8:lbd_counter=:lca_tree=s__Pararhizobium sp900474095:length_avg=145.14285714285714:length_max=155.0:length_min=122.0:length_std=13.873578863299494:length_sum=1016.0:mismatch_avg=0.8571428571428571:mismatch_max=1.0:mismatch_min=0.0:mismatch_std=0.37796447300922725:mismatch_sum=6.0:name=N587082:qcovhsp_avg=99.67142857142858:qcovhsp_max=100.0:qcovhsp_min=97.7:qcovhsp_std=0.8693182879212216:qcovhsp_sum=697.7:qend_avg=145.57142857142858:qend_max=155.0:qend_min=122.0:qend_std=13.36484371846703:qend_sum=1019.0:qstart_avg=1.4285714285714286:qstart_max=4.0:qstart_min=1.0:qstart_std=1.1338934190276815:qstart_sum=10.0:ref_name_counter=GB_GCA_900474095.1_protein.faa_UCOA01000053.1_38@PF00015_full_PFAM.396.577--7:scovhsp_avg=80.08571428571429:scovhsp_max=85.6:scovhsp_min=67.4:scovhsp_std=7.663643296202435:scovhsp_sum=560.6:send_avg=163.0:send_max=163.0:send_min=163.0:send_std=0.0:send_sum=1141.0:sstart_avg=19.0:sstart_max=42.0:sstart_min=9.0:sstart_std=13.892443989449804:sstart_sum=133.0],(350f6194-d247-4948-8d10-68fd8759eafb_3@MCPsignal.68.166:0.0154595[&&NHX:Sample=rhizpot1:Type=capture:besthit=99.0:bitscore=172.0:capture_class=c__Alphaproteobacteria:capture_domain=d__Bacteria:capture_family=f__Ancalomicrobiaceae:capture_genus=g__JAEULV01:capture_order=o__Rhizobiales:capture_phylum=p__Proteobacteria:capture_species=s__JAEULV01 sp016793065:evalue=4.22e-56:gapopen=0.0:heptad=MCP-36H:length=97.0:mismatch=1.0:qcovhsp=99.0:qend=98.0:qstart=2.0:ref_name=GB_GCA_900474095.1_protein.faa_UCOA01000053.1_38@PF00015_full_PFAM.396.577:scovhsp=53.6:send=163.0:sstart=67.0],afee2702-323a-4f67-b8fb-ef9fca268f60_5@MCPsignal.238.290:0.342123[&&NHX:Sample=rhiztom3:Type=capture:capture_class=c__Negativicutes:capture_domain=d__Bacteria:capture_family=f__Selenomonadaceae:capture_genus=g__Selenomonas_A:capture_order=o__Selenomonadales:capture_phylum=p__Firmicutes_C:capture_species=s__Selenomonas_A ruminantium_M:heptad=MCP-36H])0:5e-09[&&NHX:Sample_counter=rhizpot1--1||rhiztom3--1:Type_counter=capture--2:besthit_avg=99.0:besthit_max=99.0:besthit_min=99.0:besthit_std=0:besthit_sum=99.0:bitscore_avg=172.0:bitscore_max=172.0:bitscore_min=172.0:bitscore_std=0:bitscore_sum=172.0:capture_class_counter=c__Alphaproteobacteria--1||c__Negativicutes--1:capture_domain_counter=d__Bacteria--2:capture_family_counter=f__Ancalomicrobiaceae--1||f__Selenomonadaceae--1:capture_genus_counter=g__JAEULV01--1||g__Selenomonas_A--1:capture_order_counter=o__Rhizobiales--1||o__Selenomonadales--1:capture_phylum_counter=p__Firmicutes_C--1||p__Proteobacteria--1:capture_species_counter=s__JAEULV01 sp016793065--1||s__Selenomonas_A ruminantium_M--1:evalue_avg=4.22e-56:evalue_max=4.22e-56:evalue_min=4.22e-56:evalue_std=0:evalue_sum=4.22e-56:gapopen_avg=0.0:gapopen_max=0.0:gapopen_min=0.0:gapopen_std=0:gapopen_sum=0.0:gtdb_class_counter=:gtdb_domain_counter=:gtdb_family_counter=:gtdb_genus_counter=:gtdb_order_counter=:gtdb_phylum_counter=:gtdb_species_counter=:heptad_counter=MCP-36H--2:lbd_counter=:length_avg=97.0:length_max=97.0:length_min=97.0:length_std=0:length_sum=97.0:mismatch_avg=1.0:mismatch_max=1.0:mismatch_min=1.0:mismatch_std=0:mismatch_sum=1.0:name=N587085:qcovhsp_avg=99.0:qcovhsp_max=99.0:qcovhsp_min=99.0:qcovhsp_std=0:qcovhsp_sum=99.0:qend_avg=98.0:qend_max=98.0:qend_min=98.0:qend_std=0:qend_sum=98.0:qstart_avg=2.0:qstart_max=2.0:qstart_min=2.0:qstart_std=0:qstart_sum=2.0:ref_name_counter=GB_GCA_900474095.1_protein.faa_UCOA01000053.1_38@PF00015_full_PFAM.396.577--1:scovhsp_avg=53.6:scovhsp_max=53.6:scovhsp_min=53.6:scovhsp_std=0:scovhsp_sum=53.6:send_avg=163.0:send_max=163.0:send_min=163.0:send_std=0:send_sum=163.0:sstart_avg=67.0:sstart_max=67.0:sstart_min=67.0:sstart_std=0:sstart_sum=67.0])0:5e-09[&&NHX:Sample_counter=rhizpot1--3||rhizpot2--1||rhizpot3--4||rhiztom3--1:Type_counter=GTDB--1||capture--9:besthit_avg=99.3:besthit_max=100.0:besthit_min=98.6:besthit_std=0.40000000000000213:besthit_sum=794.4:bitscore_avg=244.25:bitscore_max=271.0:bitscore_min=172.0:bitscore_std=35.871795526370214:bitscore_sum=1954.0:capture_class_counter=c__Alphaproteobacteria--8||c__Negativicutes--1:capture_domain_counter=d__Bacteria--9:capture_family_counter=f__Ancalomicrobiaceae--1||f__Rhizobiaceae--7||f__Selenomonadaceae--1:capture_genus_counter=g__JAEULV01--1||g__Pararhizobium--7||g__Selenomonas_A--1:capture_order_counter=o__Rhizobiales--8||o__Selenomonadales--1:capture_phylum_counter=p__Firmicutes_C--1||p__Proteobacteria--8:capture_species_counter=s__JAEULV01 sp016793065--1||s__Pararhizobium sp900474095--7||s__Selenomonas_A ruminantium_M--1:evalue_avg=5.275e-57:evalue_max=4.22e-56:evalue_min=6.46e-94:evalue_std=1.4919953083036155e-56:evalue_sum=4.22e-56:gapopen_avg=0.125:gapopen_max=1.0:gapopen_min=0.0:gapopen_std=0.3535533905932738:gapopen_sum=1.0:gtdb_class_counter=c__Alphaproteobacteria--1:gtdb_domain_counter=d__Bacteria--1:gtdb_family_counter=f__Rhizobiaceae--1:gtdb_genus_counter=g__Pararhizobium--1:gtdb_order_counter=o__Rhizobiales--1:gtdb_phylum_counter=p__Proteobacteria--1:gtdb_species_counter=s__Pararhizobium sp900474095--1:heptad_counter=MCP-36H--10:lbd_counter=:lca_tree=s__Pararhizobium sp900474095:length_avg=139.125:length_max=155.0:length_min=97.0:length_std=21.323611996362825:length_sum=1113.0:mismatch_avg=0.875:mismatch_max=1.0:mismatch_min=0.0:mismatch_std=0.3535533905932738:mismatch_sum=7.0:name=N587086:qcovhsp_avg=99.5875:qcovhsp_max=100.0:qcovhsp_min=97.7:qcovhsp_std=0.8391109240482699:qcovhsp_sum=796.7:qend_avg=139.625:qend_max=155.0:qend_min=98.0:qend_std=20.880185412422534:qend_sum=1117.0:qstart_avg=1.5:qstart_max=4.0:qstart_min=1.0:qstart_std=1.0690449676496976:qstart_sum=12.0:ref_name_counter=GB_GCA_900474095.1_protein.faa_UCOA01000053.1_38@PF00015_full_PFAM.396.577--8:scovhsp_avg=76.775:scovhsp_max=85.6:scovhsp_min=53.6:scovhsp_std=11.748525743379766:scovhsp_sum=614.2:send_avg=163.0:send_max=163.0:send_min=163.0:send_std=0.0:send_sum=1304.0:sstart_avg=25.0:sstart_max=67.0:sstart_min=9.0:sstart_std=21.293862294768683:sstart_sum=200.0])0.787:0.00573193[&&NHX:Sample_counter=rhizpot1--6||rhizpot2--1||rhizpot3--5||rhiztom3--1:Type_counter=GTDB--1||capture--13:besthit_avg=98.75833333333333:besthit_max=100.0:besthit_min=94.2:besthit_std=1.7170049681366857:besthit_sum=1185.1:bitscore_avg=230.66666666666666:bitscore_max=271.0:bitscore_min=172.0:bitscore_std=38.59423728375975:bitscore_sum=2768.0:capture_class_counter=c__Alphaproteobacteria--12||c__Negativicutes--1:capture_domain_counter=d__Bacteria--13:capture_family_counter=f__Ancalomicrobiaceae--1||f__Beijerinckiaceae--1||f__Rhizobiaceae--10||f__Selenomonadaceae--1:capture_genus_counter=g__JAEULV01--1||g__Methylocella--1||g__Pararhizobium--10||g__Selenomonas_A--1:capture_order_counter=o__Rhizobiales--12||o__Selenomonadales--1:capture_phylum_counter=p__Firmicutes_C--1||p__Proteobacteria--12:capture_species_counter=s__JAEULV01 sp016793065--1||s__Methylocella silvestris_A--1||s__Pararhizobium sp900474095--10||s__Selenomonas_A ruminantium_M--1:evalue_avg=3.5218163335275007e-57:evalue_max=4.22e-56:evalue_min=6.46e-94:evalue_std=1.2180481820419255e-56:evalue_sum=4.226179600233001e-56:gapopen_avg=0.08333333333333333:gapopen_max=1.0:gapopen_min=0.0:gapopen_std=0.28867513459481287:gapopen_sum=1.0:gtdb_class_counter=c__Alphaproteobacteria--1:gtdb_domain_counter=d__Bacteria--1:gtdb_family_counter=f__Rhizobiaceae--1:gtdb_genus_counter=g__Pararhizobium--1:gtdb_order_counter=o__Rhizobiales--1:gtdb_phylum_counter=p__Proteobacteria--1:gtdb_species_counter=s__Pararhizobium sp900474095--1:heptad_counter=MCP-36H--14:lbd_counter=:lca_tree=s__Pararhizobium sp900474095:length_avg=131.91666666666666:length_max=155.0:length_min=97.0:length_std=22.496295991414527:length_sum=1583.0:mismatch_avg=1.5833333333333333:mismatch_max=7.0:mismatch_min=0.0:mismatch_std=2.151461800448216:mismatch_sum=19.0:name=N587087:qcovhsp_avg=99.64999999999999:qcovhsp_max=100.0:qcovhsp_min=97.7:qcovhsp_std=0.7154146922017895:qcovhsp_sum=1195.8:qend_avg=132.33333333333334:qend_max=155.0:qend_min=98.0:qend_std=22.239740569666292:qend_sum=1588.0:qstart_avg=1.4166666666666667:qstart_max=4.0:qstart_min=1.0:qstart_std=0.9003366373785199:qstart_sum=17.0:ref_name_counter=GB_GCA_900474095.1_protein.faa_UCOA01000053.1_38@PF00015_full_PFAM.396.577--12:scovhsp_avg=72.82499999999999:scovhsp_max=85.6:scovhsp_min=53.6:scovhsp_std=12.391795306132636:scovhsp_sum=873.8999999999999:send_avg=163.0:send_max=163.0:send_min=163.0:send_std=0.0:send_sum=1956.0:sstart_avg=32.166666666666664:sstart_max=67.0:sstart_min=9.0:sstart_std=22.44926940837267:sstart_sum=386.0],RS_GCF_017873135.1_protein.faa_NZ_JAGGJV010000005.1_178@PF00015_full_PFAM.395.573:0.00872108[&&NHX:Type=GTDB:gtdb_class=c__Alphaproteobacteria:gtdb_domain=d__Bacteria:gtdb_family=f__Rhizobiaceae:gtdb_genus=g__Pararhizobium:gtdb_order=o__Rhizobiales:gtdb_phylum=p__Proteobacteria:gtdb_species=s__Pararhizobium herbae:heptad=MCP-36H:species=d__Bacteria_p__Proteobacteria_c__Alphaproteobacteria_o__Rhizobiales_f__Rhizobiaceae_g__Pararhizobium_s__Pararhizobium herbae])0.925:0.0224122[&&NHX:Sample_counter=rhizpot1--6||rhizpot2--1||rhizpot3--5||rhiztom3--1:Type_counter=GTDB--2||capture--13:besthit_avg=98.75833333333333:besthit_max=100.0:besthit_min=94.2:besthit_std=1.7170049681366857:besthit_sum=1185.1:bitscore_avg=230.66666666666666:bitscore_max=271.0:bitscore_min=172.0:bitscore_std=38.59423728375975:bitscore_sum=2768.0:capture_class_counter=c__Alphaproteobacteria--12||c__Negativicutes--1:capture_domain_counter=d__Bacteria--13:capture_family_counter=f__Ancalomicrobiaceae--1||f__Beijerinckiaceae--1||f__Rhizobiaceae--10||f__Selenomonadaceae--1:capture_genus_counter=g__JAEULV01--1||g__Methylocella--1||g__Pararhizobium--10||g__Selenomonas_A--1:capture_order_counter=o__Rhizobiales--12||o__Selenomonadales--1:capture_phylum_counter=p__Firmicutes_C--1||p__Proteobacteria--12:capture_species_counter=s__JAEULV01 sp016793065--1||s__Methylocella silvestris_A--1||s__Pararhizobium sp900474095--10||s__Selenomonas_A ruminantium_M--1:evalue_avg=3.5218163335275007e-57:evalue_max=4.22e-56:evalue_min=6.46e-94:evalue_std=1.2180481820419255e-56:evalue_sum=4.226179600233001e-56:gapopen_avg=0.08333333333333333:gapopen_max=1.0:gapopen_min=0.0:gapopen_std=0.28867513459481287:gapopen_sum=1.0:gtdb_class_counter=c__Alphaproteobacteria--2:gtdb_domain_counter=d__Bacteria--2:gtdb_family_counter=f__Rhizobiaceae--2:gtdb_genus_counter=g__Pararhizobium--2:gtdb_order_counter=o__Rhizobiales--2:gtdb_phylum_counter=p__Proteobacteria--2:gtdb_species_counter=s__Pararhizobium herbae--1||s__Pararhizobium sp900474095--1:heptad_counter=MCP-36H--15:lbd_counter=:lca_tree=g__Pararhizobium:length_avg=131.91666666666666:length_max=155.0:length_min=97.0:length_std=22.496295991414527:length_sum=1583.0:mismatch_avg=1.5833333333333333:mismatch_max=7.0:mismatch_min=0.0:mismatch_std=2.151461800448216:mismatch_sum=19.0:name=N587089:qcovhsp_avg=99.64999999999999:qcovhsp_max=100.0:qcovhsp_min=97.7:qcovhsp_std=0.7154146922017895:qcovhsp_sum=1195.8:qend_avg=132.33333333333334:qend_max=155.0:qend_min=98.0:qend_std=22.239740569666292:qend_sum=1588.0:qstart_avg=1.4166666666666667:qstart_max=4.0:qstart_min=1.0:qstart_std=0.9003366373785199:qstart_sum=17.0:ref_name_counter=GB_GCA_900474095.1_protein.faa_UCOA01000053.1_38@PF00015_full_PFAM.396.577--12:scovhsp_avg=72.82499999999999:scovhsp_max=85.6:scovhsp_min=53.6:scovhsp_std=12.391795306132636:scovhsp_sum=873.8999999999999:send_avg=163.0:send_max=163.0:send_min=163.0:send_std=0.0:send_sum=1956.0:sstart_avg=32.166666666666664:sstart_max=67.0:sstart_min=9.0:sstart_std=22.44926940837267:sstart_sum=386.0])0.97:0.0337551[&&NHX:Sample_counter=rhizpot1--6||rhizpot2--1||rhizpot3--5||rhiztom3--1:Type_counter=GTDB--12||capture--13:besthit_avg=98.75833333333334:besthit_max=100.0:besthit_min=94.2:besthit_std=1.7170049681366857:besthit_sum=1185.1000000000001:bitscore_avg=230.66666666666666:bitscore_max=271.0:bitscore_min=172.0:bitscore_std=38.59423728375976:bitscore_sum=2768.0:capture_class_counter=c__Alphaproteobacteria--12||c__Negativicutes--1:capture_domain_counter=d__Bacteria--13:capture_family_counter=f__Ancalomicrobiaceae--1||f__Beijerinckiaceae--1||f__Rhizobiaceae--10||f__Selenomonadaceae--1:capture_genus_counter=g__JAEULV01--1||g__Methylocella--1||g__Pararhizobium--10||g__Selenomonas_A--1:capture_order_counter=o__Rhizobiales--12||o__Selenomonadales--1:capture_phylum_counter=p__Firmicutes_C--1||p__Proteobacteria--12:capture_species_counter=s__JAEULV01 sp016793065--1||s__Methylocella silvestris_A--1||s__Pararhizobium sp900474095--10||s__Selenomonas_A ruminantium_M--1:evalue_avg=3.5218163335275007e-57:evalue_max=4.22e-56:evalue_min=6.46e-94:evalue_std=1.2180481820419255e-56:evalue_sum=4.226179600233001e-56:gapopen_avg=0.08333333333333333:gapopen_max=1.0:gapopen_min=0.0:gapopen_std=0.28867513459481287:gapopen_sum=1.0:gtdb_class_counter=c__Alphaproteobacteria--12:gtdb_domain_counter=d__Bacteria--12:gtdb_family_counter=f__Rhizobiaceae--12:gtdb_genus_counter=g__Pararhizobium--12:gtdb_order_counter=o__Rhizobiales--12:gtdb_phylum_counter=p__Proteobacteria--12:gtdb_species_counter=s__Pararhizobium herbae--1||s__Pararhizobium polonicum--1||s__Pararhizobium sp000744565--1||s__Pararhizobium sp000745255--1||s__Pararhizobium sp001424045--1||s__Pararhizobium sp001424065--1||s__Pararhizobium sp001425605--1||s__Pararhizobium sp003217095--1||s__Pararhizobium sp900067135--1||s__Pararhizobium sp900467185--1||s__Pararhizobium sp900473795--1||s__Pararhizobium sp900474095--1:heptad_counter=MCP-36H--25:lbd_counter=:lca_tree=g__Pararhizobium:length_avg=131.91666666666666:length_max=155.0:length_min=97.0:length_std=22.496295991414527:length_sum=1583.0:mismatch_avg=1.5833333333333333:mismatch_max=7.0:mismatch_min=0.0:mismatch_std=2.151461800448216:mismatch_sum=19.0:name=N587090:qcovhsp_avg=99.64999999999999:qcovhsp_max=100.0:qcovhsp_min=97.7:qcovhsp_std=0.7154146922017897:qcovhsp_sum=1195.8:qend_avg=132.33333333333334:qend_max=155.0:qend_min=98.0:qend_std=22.23974056966629:qend_sum=1588.0:qstart_avg=1.4166666666666667:qstart_max=4.0:qstart_min=1.0:qstart_std=0.9003366373785199:qstart_sum=17.0:ref_name_counter=GB_GCA_900474095.1_protein.faa_UCOA01000053.1_38@PF00015_full_PFAM.396.577--12:scovhsp_avg=72.825:scovhsp_max=85.6:scovhsp_min=53.6:scovhsp_std=12.391795306132638:scovhsp_sum=873.9:send_avg=163.0:send_max=163.0:send_min=163.0:send_std=0.0:send_sum=1956.0:sstart_avg=32.166666666666664:sstart_max=67.0:sstart_min=9.0:sstart_std=22.44926940837267:sstart_sum=386.0],(((((cc4cf8fa-51c2-42b8-bf0e-6d8449cabe73_1@MCPsignal.116.166:0.285646[&&NHX:Sample=rhizpot2:Type=capture:capture_class=c__Gammaproteobacteria:capture_domain=d__Bacteria:capture_family=f__Oleiphilaceae:capture_genus=g__Mangrovitalea:capture_order=o__Pseudomonadales:capture_phylum=p__Proteobacteria:capture_species=s__Mangrovitalea sediminis:heptad=MCP-36H],041b603e-f2a2-4d5b-8166-eec390b1a4e3_1@MCPsignal.242.284:0.155348[&&NHX:Sample=rhiztom3:Type=capture:capture_class=c__Gammaproteobacteria:capture_domain=d__Bacteria:capture_family=f__Shewanellaceae:capture_genus=g__Shewanella:capture_order=o__Enterobacterales:capture_phylum=p__Proteobacteria:capture_species=s__Shewanella sp000014665:heptad=MCP-36H])0.579:0.131652[&&NHX:Sample_counter=rhizpot2--1||rhiztom3--1:Type_counter=capture--2:capture_class_counter=c__Gammaproteobacteria--2:capture_domain_counter=d__Bacteria--2:capture_family_counter=f__Oleiphilaceae--1||f__Shewanellaceae--1:capture_genus_counter=g__Mangrovitalea--1||g__Shewanella--1:capture_order_counter=o__Enterobacterales--1||o__Pseudomonadales--1:capture_phylum_counter=p__Proteobacteria--2:capture_species_counter=s__Mangrovitalea sediminis--1||s__Shewanella sp000014665--1:gtdb_class_counter=:gtdb_domain_counter=:gtdb_family_counter=:gtdb_genus_counter=:gtdb_order_counter=:gtdb_phylum_counter=:gtdb_species_counter=:heptad_counter=MCP-36H--2:lbd_counter=:name=N587093:ref_name_counter=],f76f790f-b5a4-4021-9d00-67dd134de59a_1@MCPsignal.24.131:0.0397982[&&NHX:Sample=rhizpot3:Type=capture:besthit=92.5:bitscore=175.0:capture_class=c__Gammaproteobacteria:capture_domain=d__Bacteria:capture_family=f__Burkholderiaceae:capture_genus=g__Ralstonia:capture_order=o__Burkholderiales:capture_phylum=p__Proteobacteria:capture_species=s__Ralstonia sp003851545:evalue=8.14e-57:gapopen=0.0:heptad=MCP-36H:length=107.0:mismatch=8.0:qcovhsp=100.0:qend=107.0:qstart=1.0:ref_name=RS_GCF_016864575.1_protein.faa_NZ_CP044125.1_414@PF00015_full_PFAM.394.589:scovhsp=54.9:send=166.0:sstart=60.0])0.385:0.0266675[&&NHX:Sample_counter=rhizpot2--1||rhizpot3--1||rhiztom3--1:Type_counter=capture--3:besthit_avg=92.5:besthit_max=92.5:besthit_min=92.5:besthit_std=0:besthit_sum=92.5:bitscore_avg=175.0:bitscore_max=175.0:bitscore_min=175.0:bitscore_std=0:bitscore_sum=175.0:capture_class_counter=c__Gammaproteobacteria--3:capture_domain_counter=d__Bacteria--3:capture_family_counter=f__Burkholderiaceae--1||f__Oleiphilaceae--1||f__Shewanellaceae--1:capture_genus_counter=g__Mangrovitalea--1||g__Ralstonia--1||g__Shewanella--1:capture_order_counter=o__Burkholderiales--1||o__Enterobacterales--1||o__Pseudomonadales--1:capture_phylum_counter=p__Proteobacteria--3:capture_species_counter=s__Mangrovitalea sediminis--1||s__Ralstonia sp003851545--1||s__Shewanella sp000014665--1:evalue_avg=8.14e-57:evalue_max=8.14e-57:evalue_min=8.14e-57:evalue_std=0:evalue_sum=8.14e-57:gapopen_avg=0.0:gapopen_max=0.0:gapopen_min=0.0:gapopen_std=0:gapopen_sum=0.0:gtdb_class_counter=:gtdb_domain_counter=:gtdb_family_counter=:gtdb_genus_counter=:gtdb_order_counter=:gtdb_phylum_counter=:gtdb_species_counter=:heptad_counter=MCP-36H--3:lbd_counter=:length_avg=107.0:length_max=107.0:length_min=107.0:length_std=0:length_sum=107.0:mismatch_avg=8.0:mismatch_max=8.0:mismatch_min=8.0:mismatch_std=0:mismatch_sum=8.0:name=N587095:qcovhsp_avg=100.0:qcovhsp_max=100.0:qcovhsp_min=100.0:qcovhsp_std=0:qcovhsp_sum=100.0:qend_avg=107.0:qend_max=107.0:qend_min=107.0:qend_std=0:qend_sum=107.0:qstart_avg=1.0:qstart_max=1.0:qstart_min=1.0:qstart_std=0:qstart_sum=1.0:ref_name_counter=RS_GCF_016864575.1_protein.faa_NZ_CP044125.1_414@PF00015_full_PFAM.394.589--1:scovhsp_avg=54.9:scovhsp_max=54.9:scovhsp_min=54.9:scovhsp_std=0:scovhsp_sum=54.9:send_avg=166.0:send_max=166.0:send_min=166.0:send_std=0:send_sum=166.0:sstart_avg=60.0:sstart_max=60.0:sstart_min=60.0:sstart_std=0:sstart_sum=60.0],c269d32e-4645-4c71-b8d0-01f1494ed9bc_6@MCPsignal.239.290:0.0226545[&&NHX:Sample=rhiztom3:Type=capture:capture_class=c__Alphaproteobacteria:capture_domain=d__Bacteria:capture_family=f__Thalassospiraceae:capture_genus=g__Thalassospira:capture_order=o__Rhodospirillales:capture_phylum=p__Proteobacteria:capture_species=s__Thalassospira lucentensis:heptad=MCP-36H])0.776:0.0210052[&&NHX:Sample_counter=rhizpot2--1||rhizpot3--1||rhiztom3--2:Type_counter=capture--4:besthit_avg=92.5:besthit_max=92.5:besthit_min=92.5:besthit_std=0:besthit_sum=92.5:bitscore_avg=175.0:bitscore_max=175.0:bitscore_min=175.0:bitscore_std=0:bitscore_sum=175.0:capture_class_counter=c__Alphaproteobacteria--1||c__Gammaproteobacteria--3:capture_domain_counter=d__Bacteria--4:capture_family_counter=f__Burkholderiaceae--1||f__Oleiphilaceae--1||f__Shewanellaceae--1||f__Thalassospiraceae--1:capture_genus_counter=g__Mangrovitalea--1||g__Ralstonia--1||g__Shewanella--1||g__Thalassospira--1:capture_order_counter=o__Burkholderiales--1||o__Enterobacterales--1||o__Pseudomonadales--1||o__Rhodospirillales--1:capture_phylum_counter=p__Proteobacteria--4:capture_species_counter=s__Mangrovitalea sediminis--1||s__Ralstonia sp003851545--1||s__Shewanella sp000014665--1||s__Thalassospira lucentensis--1:evalue_avg=8.14e-57:evalue_max=8.14e-57:evalue_min=8.14e-57:evalue_std=0:evalue_sum=8.14e-57:gapopen_avg=0.0:gapopen_max=0.0:gapopen_min=0.0:gapopen_std=0:gapopen_sum=0.0:gtdb_class_counter=:gtdb_domain_counter=:gtdb_family_counter=:gtdb_genus_counter=:gtdb_order_counter=:gtdb_phylum_counter=:gtdb_species_counter=:heptad_counter=MCP-36H--4:lbd_counter=:length_avg=107.0:length_max=107.0:length_min=107.0:length_std=0:length_sum=107.0:mismatch_avg=8.0:mismatch_max=8.0:mismatch_min=8.0:mismatch_std=0:mismatch_sum=8.0:name=N587097:qcovhsp_avg=100.0:qcovhsp_max=100.0:qcovhsp_min=100.0:qcovhsp_std=0:qcovhsp_sum=100.0:qend_avg=107.0:qend_max=107.0:qend_min=107.0:qend_std=0:qend_sum=107.0:qstart_avg=1.0:qstart_max=1.0:qstart_min=1.0:qstart_std=0:qstart_sum=1.0:ref_name_counter=RS_GCF_016864575.1_protein.faa_NZ_CP044125.1_414@PF00015_full_PFAM.394.589--1:scovhsp_avg=54.9:scovhsp_max=54.9:scovhsp_min=54.9:scovhsp_std=0:scovhsp_sum=54.9:send_avg=166.0:send_max=166.0:send_min=166.0:send_std=0:send_sum=166.0:sstart_avg=60.0:sstart_max=60.0:sstart_min=60.0:sstart_std=0:sstart_sum=60.0],GB_GCA_900468065.1_protein.faa_UBTA01000010.1_19@PF00015_full_PFAM.16.110:0.118382[&&NHX:Type=GTDB:gtdb_class=c__Alphaproteobacteria:gtdb_domain=d__Bacteria:gtdb_family=f__Rhizobiaceae:gtdb_genus=g__Pararhizobium:gtdb_order=o__Rhizobiales:gtdb_phylum=p__Proteobacteria:gtdb_species=s__Pararhizobium sp900468065:heptad=MCP-36H:species=d__Bacteria_p__Proteobacteria_c__Alphaproteobacteria_o__Rhizobiales_f__Rhizobiaceae_g__Pararhizobium_s__Pararhizobium sp900468065])0:5e-09[&&NHX:Sample_counter=rhizpot2--1||rhizpot3--1||rhiztom3--2:Type_counter=GTDB--1||capture--4:besthit_avg=92.5:besthit_max=92.5:besthit_min=92.5:besthit_std=0:besthit_sum=92.5:bitscore_avg=175.0:bitscore_max=175.0:bitscore_min=175.0:bitscore_std=0:bitscore_sum=175.0:capture_class_counter=c__Alphaproteobacteria--1||c__Gammaproteobacteria--3:capture_domain_counter=d__Bacteria--4:capture_family_counter=f__Burkholderiaceae--1||f__Oleiphilaceae--1||f__Shewanellaceae--1||f__Thalassospiraceae--1:capture_genus_counter=g__Mangrovitalea--1||g__Ralstonia--1||g__Shewanella--1||g__Thalassospira--1:capture_order_counter=o__Burkholderiales--1||o__Enterobacterales--1||o__Pseudomonadales--1||o__Rhodospirillales--1:capture_phylum_counter=p__Proteobacteria--4:capture_species_counter=s__Mangrovitalea sediminis--1||s__Ralstonia sp003851545--1||s__Shewanella sp000014665--1||s__Thalassospira lucentensis--1:evalue_avg=8.14e-57:evalue_max=8.14e-57:evalue_min=8.14e-57:evalue_std=0:evalue_sum=8.14e-57:gapopen_avg=0.0:gapopen_max=0.0:gapopen_min=0.0:gapopen_std=0:gapopen_sum=0.0:gtdb_class_counter=c__Alphaproteobacteria--1:gtdb_domain_counter=d__Bacteria--1:gtdb_family_counter=f__Rhizobiaceae--1:gtdb_genus_counter=g__Pararhizobium--1:gtdb_order_counter=o__Rhizobiales--1:gtdb_phylum_counter=p__Proteobacteria--1:gtdb_species_counter=s__Pararhizobium sp900468065--1:heptad_counter=MCP-36H--5:lbd_counter=:lca_tree=s__Pararhizobium sp900468065:length_avg=107.0:length_max=107.0:length_min=107.0:length_std=0:length_sum=107.0:mismatch_avg=8.0:mismatch_max=8.0:mismatch_min=8.0:mismatch_std=0:mismatch_sum=8.0:name=N587099:qcovhsp_avg=100.0:qcovhsp_max=100.0:qcovhsp_min=100.0:qcovhsp_std=0:qcovhsp_sum=100.0:qend_avg=107.0:qend_max=107.0:qend_min=107.0:qend_std=0:qend_sum=107.0:qstart_avg=1.0:qstart_max=1.0:qstart_min=1.0:qstart_std=0:qstart_sum=1.0:ref_name_counter=RS_GCF_016864575.1_protein.faa_NZ_CP044125.1_414@PF00015_full_PFAM.394.589--1:scovhsp_avg=54.9:scovhsp_max=54.9:scovhsp_min=54.9:scovhsp_std=0:scovhsp_sum=54.9:send_avg=166.0:send_max=166.0:send_min=166.0:send_std=0:send_sum=166.0:sstart_avg=60.0:sstart_max=60.0:sstart_min=60.0:sstart_std=0:sstart_sum=60.0],(42b2bd41-5a9d-471a-b98b-9780f35b1eda_5@MCPsignal.18.149:0.0352807[&&NHX:Sample=rhiztom1:Type=capture:besthit=89.0:bitscore=206.0:capture_class=c__Alphaproteobacteria:capture_domain=d__Bacteria:capture_family=f__Rhizobiaceae:capture_genus=g__Aminobacter:capture_order=o__Rhizobiales:capture_phylum=p__Proteobacteria:capture_species=s__Aminobacter ciceronei:evalue=8.82e-69:gapopen=0.0:heptad=MCP-36H:length=127.0:mismatch=14.0:qcovhsp=96.9:qend=131.0:qstart=5.0:ref_name=RS_GCF_000379605.1_protein.faa_NZ_KB902757.1_164@PF00015_full_PFAM.488.667:scovhsp=70.9:send=162.0:sstart=36.0],((RS_GCF_017487405.1_protein.faa_NZ_CP062222.1_1450@PF00015_full_PFAM.264.325:0.302196[&&NHX:Type=GTDB:gtdb_class=c__Alphaproteobacteria:gtdb_domain=d__Bacteria:gtdb_family=f__Caulobacteraceae:gtdb_genus=g__Brevundimonas:gtdb_order=o__Caulobacterales:gtdb_phylum=p__Proteobacteria:gtdb_species=s__Brevundimonas sp017487405:heptad=MCP-36H:species=d__Bacteria_p__Proteobacteria_c__Alphaproteobacteria_o__Caulobacterales_f__Caulobacteraceae_g__Brevundimonas_s__Brevundimonas sp017487405],37ebe295-72a5-46fd-9344-ee5a4268650d_4@MCPsignal.24.120:5e-09[&&NHX:Sample=rhiztom1:Type=capture:besthit=95.7:bitscore=162.0:capture_class=c__Alphaproteobacteria:capture_domain=d__Bacteria:capture_family=f__Rhizobiaceae:capture_genus=g__Aminobacter:capture_order=o__Rhizobiales:capture_phylum=p__Proteobacteria:capture_species=s__Aminobacter ciceronei:evalue=4.8e-52:gapopen=0.0:heptad=MCP-36H:length=94.0:mismatch=4.0:qcovhsp=97.9:qend=96.0:qstart=3.0:ref_name=RS_GCF_014138625.1_protein.faa_NZ_JACJHY010000036.1_21@PF00015_full_PFAM.392.572:scovhsp=52.2:send=146.0:sstart=53.0])0.505:0.0403881[&&NHX:Sample_counter=rhiztom1--1:Type_counter=GTDB--1||capture--1:besthit_avg=95.7:besthit_max=95.7:besthit_min=95.7:besthit_std=0:besthit_sum=95.7:bitscore_avg=162.0:bitscore_max=162.0:bitscore_min=162.0:bitscore_std=0:bitscore_sum=162.0:capture_class_counter=c__Alphaproteobacteria--1:capture_domain_counter=d__Bacteria--1:capture_family_counter=f__Rhizobiaceae--1:capture_genus_counter=g__Aminobacter--1:capture_order_counter=o__Rhizobiales--1:capture_phylum_counter=p__Proteobacteria--1:capture_species_counter=s__Aminobacter ciceronei--1:evalue_avg=4.8e-52:evalue_max=4.8e-52:evalue_min=4.8e-52:evalue_std=0:evalue_sum=4.8e-52:gapopen_avg=0.0:gapopen_max=0.0:gapopen_min=0.0:gapopen_std=0:gapopen_sum=0.0:gtdb_class_counter=c__Alphaproteobacteria--1:gtdb_domain_counter=d__Bacteria--1:gtdb_family_counter=f__Caulobacteraceae--1:gtdb_genus_counter=g__Brevundimonas--1:gtdb_order_counter=o__Caulobacterales--1:gtdb_phylum_counter=p__Proteobacteria--1:gtdb_species_counter=s__Brevundimonas sp017487405--1:heptad_counter=MCP-36H--2:lbd_counter=:lca_tree=s__Brevundimonas sp017487405:length_avg=94.0:length_max=94.0:length_min=94.0:length_std=0:length_sum=94.0:mismatch_avg=4.0:mismatch_max=4.0:mismatch_min=4.0:mismatch_std=0:mismatch_sum=4.0:name=N587103:qcovhsp_avg=97.9:qcovhsp_max=97.9:qcovhsp_min=97.9:qcovhsp_std=0:qcovhsp_sum=97.9:qend_avg=96.0:qend_max=96.0:qend_min=96.0:qend_std=0:qend_sum=96.0:qstart_avg=3.0:qstart_max=3.0:qstart_min=3.0:qstart_std=0:qstart_sum=3.0:ref_name_counter=RS_GCF_014138625.1_protein.faa_NZ_JACJHY010000036.1_21@PF00015_full_PFAM.392.572--1:scovhsp_avg=52.2:scovhsp_max=52.2:scovhsp_min=52.2:scovhsp_std=0:scovhsp_sum=52.2:send_avg=146.0:send_max=146.0:send_min=146.0:send_std=0:send_sum=146.0:sstart_avg=53.0:sstart_max=53.0:sstart_min=53.0:sstart_std=0:sstart_sum=53.0],((((da38cdb4-337d-402e-b0aa-e1ec69333bbd_5@MCPsignal.24.155:5e-09[&&NHX:Sample=rhiztom1:Type=capture:besthit=89.3:bitscore=215.0:capture_class=c__Alphaproteobacteria:capture_domain=d__Bacteria:capture_family=f__Rhizobiaceae:capture_genus=g__Aminobacter:capture_order=o__Rhizobiales:capture_phylum=p__Proteobacteria:capture_species=s__Aminobacter ciceronei:evalue=2.78e-72:gapopen=0.0:heptad=MCP-36H:length=131.0:mismatch=14.0:qcovhsp=100.0:qend=131.0:qstart=1.0:ref_name=RS_GCF_000379605.1_protein.faa_NZ_KB902757.1_164@PF00015_full_PFAM.488.667:scovhsp=73.2:send=162.0:sstart=32.0],(807f1895-0c46-5452-b2d8-4f6811b9043c_4@MCPsignal.251.338:0.0231885[&&NHX:Sample=rhiztom3:Type=capture:capture_class=c__Alphaproteobacteria:capture_domain=d__Bacteria:capture_family=f__Rhizobiaceae:capture_genus=g__Aminobacter:capture_order=o__Rhizobiales:capture_phylum=p__Proteobacteria:capture_species=s__Aminobacter ciceronei:heptad=MCP-36H],((94150ae3-f3aa-5501-8375-37349e9b762e_5@MCPsignal.107.213:5e-09[&&NHX:Sample=rhiztom3:Type=capture:besthit=100.0:bitscore=190.0:capture_class=c__Alphaproteobacteria:capture_domain=d__Bacteria:capture_family=f__Caulobacteraceae:capture_genus=g__BOG-935:capture_order=o__Caulobacterales:capture_phylum=p__Proteobacteria:capture_species=s__BOG-935 sp003165275:evalue=5.72e-63:gapopen=0.0:heptad=MCP-36H:length=105.0:mismatch=0.0:qcovhsp=99.1:qend=106.0:qstart=2.0:ref_name=RS_GCF_014138625.1_protein.faa_NZ_JACJHY010000036.1_21@PF00015_full_PFAM.392.572:scovhsp=58.3:send=164.0:sstart=60.0],ffa4c177-a863-4995-9811-54aa2b901f7e_4@MCPsignal.359.465:0.0076541[&&NHX:Sample=rhiztom3:Type=capture:besthit=99.0:bitscore=189.0:capture_class=c__Alphaproteobacteria:capture_domain=d__Bacteria:capture_family=f__Caulobacteraceae:capture_genus=g__BOG-935:capture_order=o__Caulobacterales:capture_phylum=p__Proteobacteria:capture_species=s__BOG-935 sp003165275:evalue=2.32e-62:gapopen=0.0:heptad=MCP-36H:length=105.0:mismatch=1.0:qcovhsp=99.1:qend=106.0:qstart=2.0:ref_name=RS_GCF_014138625.1_protein.faa_NZ_JACJHY010000036.1_21@PF00015_full_PFAM.392.572:scovhsp=58.3:send=164.0:sstart=60.0])0.845:0.00763957[&&NHX:Sample_counter=rhiztom3--2:Type_counter=capture--2:besthit_avg=99.5:besthit_max=100.0:besthit_min=99.0:besthit_std=0.7071067811865476:besthit_sum=199.0:bitscore_avg=189.5:bitscore_max=190.0:bitscore_min=189.0:bitscore_std=0.7071067811865476:bitscore_sum=379.0:capture_class_counter=c__Alphaproteobacteria--2:capture_domain_counter=d__Bacteria--2:capture_family_counter=f__Caulobacteraceae--2:capture_genus_counter=g__BOG-935--2:capture_order_counter=o__Caulobacterales--2:capture_phylum_counter=p__Proteobacteria--2:capture_species_counter=s__BOG-935 sp003165275--2:evalue_avg=1.4459999999999998e-62:evalue_max=2.32e-62:evalue_min=5.72e-63:evalue_std=1.236022653514085e-62:evalue_sum=2.8919999999999997e-62:gapopen_avg=0.0:gapopen_max=0.0:gapopen_min=0.0:gapopen_std=0.0:gapopen_sum=0.0:gtdb_class_counter=:gtdb_domain_counter=:gtdb_family_counter=:gtdb_genus_counter=:gtdb_order_counter=:gtdb_phylum_counter=:gtdb_species_counter=:heptad_counter=MCP-36H--2:lbd_counter=:length_avg=105.0:length_max=105.0:length_min=105.0:length_std=0.0:length_sum=210.0:mismatch_avg=0.5:mismatch_max=1.0:mismatch_min=0.0:mismatch_std=0.7071067811865476:mismatch_sum=1.0:name=N587108:qcovhsp_avg=99.1:qcovhsp_max=99.1:qcovhsp_min=99.1:qcovhsp_std=0.0:qcovhsp_sum=198.2:qend_avg=106.0:qend_max=106.0:qend_min=106.0:qend_std=0.0:qend_sum=212.0:qstart_avg=2.0:qstart_max=2.0:qstart_min=2.0:qstart_std=0.0:qstart_sum=4.0:ref_name_counter=RS_GCF_014138625.1_protein.faa_NZ_JACJHY010000036.1_21@PF00015_full_PFAM.392.572--2:scovhsp_avg=58.3:scovhsp_max=58.3:scovhsp_min=58.3:scovhsp_std=0.0:scovhsp_sum=116.6:send_avg=164.0:send_max=164.0:send_min=164.0:send_std=0.0:send_sum=328.0:sstart_avg=60.0:sstart_max=60.0:sstart_min=60.0:sstart_std=0.0:sstart_sum=120.0],52879504-9fa2-4dce-a0fb-50c2cff3ed83_2@MCPsignal.25.173:0.00532709[&&NHX:Sample=rhiztom2:Type=capture:besthit=91.9:bitscore=213.0:capture_class=c__Alphaproteobacteria:capture_domain=d__Bacteria:capture_family=f__Rhizobiaceae:capture_genus=g__Aminobacter:capture_order=o__Rhizobiales:capture_phylum=p__Proteobacteria:capture_species=s__Aminobacter ciceronei:evalue=4.65e-71:gapopen=0.0:heptad=MCP-36H:length=148.0:mismatch=12.0:qcovhsp=100.0:qend=148.0:qstart=1.0:ref_name=RS_GCF_900445235.1_protein.faa_NZ_UFSM01000001.1_1010@PF00015_full_PFAM.174.354:scovhsp=82.2:send=164.0:sstart=17.0])0:1.8e-08[&&NHX:Sample_counter=rhiztom2--1||rhiztom3--2:Type_counter=capture--3:besthit_avg=96.96666666666665:besthit_max=100.0:besthit_min=91.9:besthit_std=4.416257842714044:besthit_sum=290.9:bitscore_avg=197.33333333333334:bitscore_max=213.0:bitscore_min=189.0:bitscore_std=13.576941236277534:bitscore_sum=592.0:capture_class_counter=c__Alphaproteobacteria--3:capture_domain_counter=d__Bacteria--3:capture_family_counter=f__Caulobacteraceae--2||f__Rhizobiaceae--1:capture_genus_counter=g__Aminobacter--1||g__BOG-935--2:capture_order_counter=o__Caulobacterales--2||o__Rhizobiales--1:capture_phylum_counter=p__Proteobacteria--3:capture_species_counter=s__Aminobacter ciceronei--1||s__BOG-935 sp003165275--2:evalue_avg=9.640000015499999e-63:evalue_max=2.32e-62:evalue_min=4.65e-71:evalue_std=1.208655449463328e-62:evalue_sum=2.8920000046499995e-62:gapopen_avg=0.0:gapopen_max=0.0:gapopen_min=0.0:gapopen_std=0.0:gapopen_sum=0.0:gtdb_class_counter=:gtdb_domain_counter=:gtdb_family_counter=:gtdb_genus_counter=:gtdb_order_counter=:gtdb_phylum_counter=:gtdb_species_counter=:heptad_counter=MCP-36H--3:lbd_counter=:length_avg=119.33333333333333:length_max=148.0:length_min=105.0:length_std=24.826061575153908:length_sum=358.0:mismatch_avg=4.333333333333333:mismatch_max=12.0:mismatch_min=0.0:mismatch_std=6.658328118479393:mismatch_sum=13.0:name=N587110:qcovhsp_avg=99.39999999999999:qcovhsp_max=100.0:qcovhsp_min=99.1:qcovhsp_std=0.5196152422706665:qcovhsp_sum=298.2:qend_avg=120.0:qend_max=148.0:qend_min=106.0:qend_std=24.24871130596428:qend_sum=360.0:qstart_avg=1.6666666666666667:qstart_max=2.0:qstart_min=1.0:qstart_std=0.5773502691896257:qstart_sum=5.0:ref_name_counter=RS_GCF_014138625.1_protein.faa_NZ_JACJHY010000036.1_21@PF00015_full_PFAM.392.572--2||RS_GCF_900445235.1_protein.faa_NZ_UFSM01000001.1_1010@PF00015_full_PFAM.174.354--1:scovhsp_avg=66.26666666666667:scovhsp_max=82.2:scovhsp_min=58.3:scovhsp_std=13.798671433632059:scovhsp_sum=198.8:send_avg=164.0:send_max=164.0:send_min=164.0:send_std=0.0:send_sum=492.0:sstart_avg=45.666666666666664:sstart_max=60.0:sstart_min=17.0:sstart_std=24.826061575153908:sstart_sum=137.0])0:1.8e-08[&&NHX:Sample_counter=rhiztom2--1||rhiztom3--3:Type_counter=capture--4:besthit_avg=96.96666666666665:besthit_max=100.0:besthit_min=91.9:besthit_std=4.416257842714044:besthit_sum=290.9:bitscore_avg=197.33333333333334:bitscore_max=213.0:bitscore_min=189.0:bitscore_std=13.576941236277534:bitscore_sum=592.0:capture_class_counter=c__Alphaproteobacteria--4:capture_domain_counter=d__Bacteria--4:capture_family_counter=f__Caulobacteraceae--2||f__Rhizobiaceae--2:capture_genus_counter=g__Aminobacter--2||g__BOG-935--2:capture_order_counter=o__Caulobacterales--2||o__Rhizobiales--2:capture_phylum_counter=p__Proteobacteria--4:capture_species_counter=s__Aminobacter ciceronei--2||s__BOG-935 sp003165275--2:evalue_avg=9.640000015499999e-63:evalue_max=2.32e-62:evalue_min=4.65e-71:evalue_std=1.208655449463328e-62:evalue_sum=2.8920000046499995e-62:gapopen_avg=0.0:gapopen_max=0.0:gapopen_min=0.0:gapopen_std=0.0:gapopen_sum=0.0:gtdb_class_counter=:gtdb_domain_counter=:gtdb_family_counter=:gtdb_genus_counter=:gtdb_order_counter=:gtdb_phylum_counter=:gtdb_species_counter=:heptad_counter=MCP-36H--4:lbd_counter=:length_avg=119.33333333333333:length_max=148.0:length_min=105.0:length_std=24.826061575153908:length_sum=358.0:mismatch_avg=4.333333333333333:mismatch_max=12.0:mismatch_min=0.0:mismatch_std=6.658328118479393:mismatch_sum=13.0:name=N587111:qcovhsp_avg=99.39999999999999:qcovhsp_max=100.0:qcovhsp_min=99.1:qcovhsp_std=0.5196152422706665:qcovhsp_sum=298.2:qend_avg=120.0:qend_max=148.0:qend_min=106.0:qend_std=24.24871130596428:qend_sum=360.0:qstart_avg=1.6666666666666667:qstart_max=2.0:qstart_min=1.0:qstart_std=0.5773502691896257:qstart_sum=5.0:ref_name_counter=RS_GCF_014138625.1_protein.faa_NZ_JACJHY010000036.1_21@PF00015_full_PFAM.392.572--2||RS_GCF_900445235.1_protein.faa_NZ_UFSM01000001.1_1010@PF00015_full_PFAM.174.354--1:scovhsp_avg=66.26666666666667:scovhsp_max=82.2:scovhsp_min=58.3:scovhsp_std=13.798671433632059:scovhsp_sum=198.8:send_avg=164.0:send_max=164.0:send_min=164.0:send_std=0.0:send_sum=492.0:sstart_avg=45.666666666666664:sstart_max=60.0:sstart_min=17.0:sstart_std=24.826061575153908:sstart_sum=137.0])0:1.8e-08[&&NHX:Sample_counter=rhiztom1--1||rhiztom2--1||rhiztom3--3:Type_counter=capture--5:besthit_avg=95.05000000000001:besthit_max=100.0:besthit_min=89.3:besthit_std=5.2627622658321425:besthit_sum=380.20000000000005:bitscore_avg=201.75:bitscore_max=215.0:bitscore_min=189.0:bitscore_std=14.174507634012077:bitscore_sum=807.0:capture_class_counter=c__Alphaproteobacteria--5:capture_domain_counter=d__Bacteria--5:capture_family_counter=f__Caulobacteraceae--2||f__Rhizobiaceae--3:capture_genus_counter=g__Aminobacter--3||g__BOG-935--2:capture_order_counter=o__Caulobacterales--2||o__Rhizobiales--3:capture_phylum_counter=p__Proteobacteria--5:capture_species_counter=s__Aminobacter ciceronei--3||s__BOG-935 sp003165275--2:evalue_avg=7.230000012319999e-63:evalue_max=2.32e-62:evalue_min=2.78e-72:evalue_std=1.0982816871328459e-62:evalue_sum=2.8920000049279995e-62:gapopen_avg=0.0:gapopen_max=0.0:gapopen_min=0.0:gapopen_std=0.0:gapopen_sum=0.0:gtdb_class_counter=:gtdb_domain_counter=:gtdb_family_counter=:gtdb_genus_counter=:gtdb_order_counter=:gtdb_phylum_counter=:gtdb_species_counter=:heptad_counter=MCP-36H--5:lbd_counter=:length_avg=122.25:length_max=148.0:length_min=105.0:length_std=21.093047827819163:length_sum=489.0:mismatch_avg=6.75:mismatch_max=14.0:mismatch_min=0.0:mismatch_std=7.274384280931732:mismatch_sum=27.0:name=N587112:qcovhsp_avg=99.55000000000001:qcovhsp_max=100.0:qcovhsp_min=99.1:qcovhsp_std=0.5196152422706665:qcovhsp_sum=398.20000000000005:qend_avg=122.75:qend_max=148.0:qend_min=106.0:qend_std=20.54872258803452:qend_sum=491.0:qstart_avg=1.5:qstart_max=2.0:qstart_min=1.0:qstart_std=0.5773502691896257:qstart_sum=6.0:ref_name_counter=RS_GCF_000379605.1_protein.faa_NZ_KB902757.1_164@PF00015_full_PFAM.488.667--1||RS_GCF_014138625.1_protein.faa_NZ_JACJHY010000036.1_21@PF00015_full_PFAM.392.572--2||RS_GCF_900445235.1_protein.faa_NZ_UFSM01000001.1_1010@PF00015_full_PFAM.174.354--1:scovhsp_avg=68.0:scovhsp_max=82.2:scovhsp_min=58.3:scovhsp_std=11.787846848908982:scovhsp_sum=272.0:send_avg=163.5:send_max=164.0:send_min=162.0:send_std=1.0:send_sum=654.0:sstart_avg=42.25:sstart_max=60.0:sstart_min=17.0:sstart_std=21.391197566600457:sstart_sum=169.0],((0b5792f7-a499-5317-a2c2-dfbb2491daf5_3@MCPsignal.620.775:0.0049003[&&NHX:Sample=rhiztom1:Type=capture:besthit=94.8:bitscore=223.0:capture_class=c__Alphaproteobacteria:capture_domain=d__Bacteria:capture_family=f__Rhizobiaceae:capture_genus=g__Aminobacter:capture_order=o__Rhizobiales:capture_phylum=p__Proteobacteria:capture_species=s__Aminobacter ciceronei:evalue=4.78e-75:gapopen=0.0:heptad=MCP-36H:length=155.0:mismatch=8.0:qcovhsp=100.0:qend=155.0:qstart=1.0:ref_name=RS_GCF_900445235.1_protein.faa_NZ_UFSM01000001.1_1010@PF00015_full_PFAM.174.354:scovhsp=86.1:send=164.0:sstart=10.0],((0a77671d-f36d-4398-817a-d8cf3088fda1_1@MCPsignal.1009.1164:0[&&NHX:Sample=rhizpot2:Type=capture:besthit=95.5:bitscore=224.0:capture_class=c__Alphaproteobacteria:capture_domain=d__Bacteria:capture_family=f__Rhizobiaceae:capture_genus=g__Aminobacter:capture_order=o__Rhizobiales:capture_phylum=p__Proteobacteria:capture_species=s__Aminobacter ciceronei:evalue=2.37e-75:gapopen=0.0:heptad=MCP-36H:length=155.0:mismatch=7.0:qcovhsp=100.0:qend=155.0:qstart=1.0:ref_name=RS_GCF_900445235.1_protein.faa_NZ_UFSM01000001.1_1010@PF00015_full_PFAM.174.354:scovhsp=86.1:send=164.0:sstart=10.0],45a8ea4d-8e88-4aae-a67c-f3226e49c5e3_3@MCPsignal.182.337:0[&&NHX:Sample=rhiztom3:Type=capture:besthit=95.5:bitscore=224.0:capture_class=c__Alphaproteobacteria:capture_domain=d__Bacteria:capture_family=f__Rhizobiaceae:capture_genus=g__Aminobacter:capture_order=o__Rhizobiales:capture_phylum=p__Proteobacteria:capture_species=s__Aminobacter ciceronei:evalue=2.37e-75:gapopen=0.0:heptad=MCP-36H:length=155.0:mismatch=7.0:qcovhsp=100.0:qend=155.0:qstart=1.0:ref_name=RS_GCF_900445235.1_protein.faa_NZ_UFSM01000001.1_1010@PF00015_full_PFAM.174.354:scovhsp=86.1:send=164.0:sstart=10.0])0:0[&&NHX:Sample_counter=rhizpot2--1||rhiztom3--1:Type_counter=capture--2:besthit_avg=95.5:besthit_max=95.5:besthit_min=95.5:besthit_std=0.0:besthit_sum=191.0:bitscore_avg=224.0:bitscore_max=224.0:bitscore_min=224.0:bitscore_std=0.0:bitscore_sum=448.0:capture_class_counter=c__Alphaproteobacteria--2:capture_domain_counter=d__Bacteria--2:capture_family_counter=f__Rhizobiaceae--2:capture_genus_counter=g__Aminobacter--2:capture_order_counter=o__Rhizobiales--2:capture_phylum_counter=p__Proteobacteria--2:capture_species_counter=s__Aminobacter ciceronei--2:evalue_avg=2.37e-75:evalue_max=2.37e-75:evalue_min=2.37e-75:evalue_std=0.0:evalue_sum=4.74e-75:gapopen_avg=0.0:gapopen_max=0.0:gapopen_min=0.0:gapopen_std=0.0:gapopen_sum=0.0:gtdb_class_counter=:gtdb_domain_counter=:gtdb_family_counter=:gtdb_genus_counter=:gtdb_order_counter=:gtdb_phylum_counter=:gtdb_species_counter=:heptad_counter=MCP-36H--2:lbd_counter=:length_avg=155.0:length_max=155.0:length_min=155.0:length_std=0.0:length_sum=310.0:mismatch_avg=7.0:mismatch_max=7.0:mismatch_min=7.0:mismatch_std=0.0:mismatch_sum=14.0:name=N587116:qcovhsp_avg=100.0:qcovhsp_max=100.0:qcovhsp_min=100.0:qcovhsp_std=0.0:qcovhsp_sum=200.0:qend_avg=155.0:qend_max=155.0:qend_min=155.0:qend_std=0.0:qend_sum=310.0:qstart_avg=1.0:qstart_max=1.0:qstart_min=1.0:qstart_std=0.0:qstart_sum=2.0:ref_name_counter=RS_GCF_900445235.1_protein.faa_NZ_UFSM01000001.1_1010@PF00015_full_PFAM.174.354--2:scovhsp_avg=86.1:scovhsp_max=86.1:scovhsp_min=86.1:scovhsp_std=0.0:scovhsp_sum=172.2:send_avg=164.0:send_max=164.0:send_min=164.0:send_std=0.0:send_sum=328.0:sstart_avg=10.0:sstart_max=10.0:sstart_min=10.0:sstart_std=0.0:sstart_sum=20.0],efe4453b-a04f-4972-86e8-28f0a6e35a3b_5@MCPsignal.364.519:0[&&NHX:Sample=rhiztom3:Type=capture:besthit=95.5:bitscore=224.0:capture_class=c__Alphaproteobacteria:capture_domain=d__Bacteria:capture_family=f__Rhizobiaceae:capture_genus=g__Aminobacter:capture_order=o__Rhizobiales:capture_phylum=p__Proteobacteria:capture_species=s__Aminobacter ciceronei:evalue=2.37e-75:gapopen=0.0:heptad=MCP-36H:length=155.0:mismatch=7.0:qcovhsp=100.0:qend=155.0:qstart=1.0:ref_name=RS_GCF_900445235.1_protein.faa_NZ_UFSM01000001.1_1010@PF00015_full_PFAM.174.354:scovhsp=86.1:send=164.0:sstart=10.0]):5e-09[&&NHX:Sample_counter=rhizpot2--1||rhiztom3--2:Type_counter=capture--3:besthit_avg=95.5:besthit_max=95.5:besthit_min=95.5:besthit_std=0.0:besthit_sum=286.5:bitscore_avg=224.0:bitscore_max=224.0:bitscore_min=224.0:bitscore_std=0.0:bitscore_sum=672.0:capture_class_counter=c__Alphaproteobacteria--3:capture_domain_counter=d__Bacteria--3:capture_family_counter=f__Rhizobiaceae--3:capture_genus_counter=g__Aminobacter--3:capture_order_counter=o__Rhizobiales--3:capture_phylum_counter=p__Proteobacteria--3:capture_species_counter=s__Aminobacter ciceronei--3:evalue_avg=2.37e-75:evalue_max=2.37e-75:evalue_min=2.37e-75:evalue_std=0.0:evalue_sum=7.11e-75:gapopen_avg=0.0:gapopen_max=0.0:gapopen_min=0.0:gapopen_std=0.0:gapopen_sum=0.0:gtdb_class_counter=:gtdb_domain_counter=:gtdb_family_counter=:gtdb_genus_counter=:gtdb_order_counter=:gtdb_phylum_counter=:gtdb_species_counter=:heptad_counter=MCP-36H--3:lbd_counter=:length_avg=155.0:length_max=155.0:length_min=155.0:length_std=0.0:length_sum=465.0:mismatch_avg=7.0:mismatch_max=7.0:mismatch_min=7.0:mismatch_std=0.0:mismatch_sum=21.0:name=N587118:qcovhsp_avg=100.0:qcovhsp_max=100.0:qcovhsp_min=100.0:qcovhsp_std=0.0:qcovhsp_sum=300.0:qend_avg=155.0:qend_max=155.0:qend_min=155.0:qend_std=0.0:qend_sum=465.0:qstart_avg=1.0:qstart_max=1.0:qstart_min=1.0:qstart_std=0.0:qstart_sum=3.0:ref_name_counter=RS_GCF_900445235.1_protein.faa_NZ_UFSM01000001.1_1010@PF00015_full_PFAM.174.354--3:scovhsp_avg=86.09999999999998:scovhsp_max=86.1:scovhsp_min=86.1:scovhsp_std=1.7404671430534633e-14:scovhsp_sum=258.29999999999995:send_avg=164.0:send_max=164.0:send_min=164.0:send_std=0.0:send_sum=492.0:sstart_avg=10.0:sstart_max=10.0:sstart_min=10.0:sstart_std=0.0:sstart_sum=30.0])0:5e-09[&&NHX:Sample_counter=rhizpot2--1||rhiztom1--1||rhiztom3--2:Type_counter=capture--4:besthit_avg=95.325:besthit_max=95.5:besthit_min=94.8:besthit_std=0.3500000000000014:besthit_sum=381.3:bitscore_avg=223.75:bitscore_max=224.0:bitscore_min=223.0:bitscore_std=0.5:bitscore_sum=895.0:capture_class_counter=c__Alphaproteobacteria--4:capture_domain_counter=d__Bacteria--4:capture_family_counter=f__Rhizobiaceae--4:capture_genus_counter=g__Aminobacter--4:capture_order_counter=o__Rhizobiales--4:capture_phylum_counter=p__Proteobacteria--4:capture_species_counter=s__Aminobacter ciceronei--4:evalue_avg=2.9725e-75:evalue_max=4.78e-75:evalue_min=2.37e-75:evalue_std=1.2050000000000001e-75:evalue_sum=1.189e-74:gapopen_avg=0.0:gapopen_max=0.0:gapopen_min=0.0:gapopen_std=0.0:gapopen_sum=0.0:gtdb_class_counter=:gtdb_domain_counter=:gtdb_family_counter=:gtdb_genus_counter=:gtdb_order_counter=:gtdb_phylum_counter=:gtdb_species_counter=:heptad_counter=MCP-36H--4:lbd_counter=:length_avg=155.0:length_max=155.0:length_min=155.0:length_std=0.0:length_sum=620.0:mismatch_avg=7.25:mismatch_max=8.0:mismatch_min=7.0:mismatch_std=0.5:mismatch_sum=29.0:name=N587119:qcovhsp_avg=100.0:qcovhsp_max=100.0:qcovhsp_min=100.0:qcovhsp_std=0.0:qcovhsp_sum=400.0:qend_avg=155.0:qend_max=155.0:qend_min=155.0:qend_std=0.0:qend_sum=620.0:qstart_avg=1.0:qstart_max=1.0:qstart_min=1.0:qstart_std=0.0:qstart_sum=4.0:ref_name_counter=RS_GCF_900445235.1_protein.faa_NZ_UFSM01000001.1_1010@PF00015_full_PFAM.174.354--4:scovhsp_avg=86.1:scovhsp_max=86.1:scovhsp_min=86.1:scovhsp_std=0.0:scovhsp_sum=344.4:send_avg=164.0:send_max=164.0:send_min=164.0:send_std=0.0:send_sum=656.0:sstart_avg=10.0:sstart_max=10.0:sstart_min=10.0:sstart_std=0.0:sstart_sum=40.0],(((RS_GCF_014138625.1_protein.faa_NZ_JACJHY010000036.1_21@PF00015_full_PFAM.392.572:0.0060979[&&NHX:Type=GTDB:gtdb_class=c__Alphaproteobacteria:gtdb_domain=d__Bacteria:gtdb_family=f__Rhizobiaceae:gtdb_genus=g__Aminobacter:gtdb_order=o__Rhizobiales:gtdb_phylum=p__Proteobacteria:gtdb_species=s__Aminobacter ciceronei:heptad=MCP-36H:species=d__Bacteria_p__Proteobacteria_c__Alphaproteobacteria_o__Rhizobiales_f__Rhizobiaceae_g__Aminobacter_s__Aminobacter ciceronei],b0395a43-4a10-45cf-be38-b35446615190_3@MCPsignal.183.315:0.0256085[&&NHX:Sample=rhiztom3:Type=capture:besthit=93.8:bitscore=176.0:capture_class=c__Alphaproteobacteria:capture_domain=d__Bacteria:capture_family=f__Rhizobiaceae:capture_genus=g__Aminobacter:capture_order=o__Rhizobiales:capture_phylum=p__Proteobacteria:capture_species=s__Aminobacter ciceronei:evalue=4.87e-57:gapopen=0.0:heptad=MCP-36H:length=129.0:mismatch=8.0:qcovhsp=97.7:qend=129.0:qstart=1.0:ref_name=RS_GCF_900445235.1_protein.faa_NZ_UFSM01000001.1_1010@PF00015_full_PFAM.174.354:scovhsp=71.7:send=138.0:sstart=10.0])0:1.8e-08[&&NHX:Sample_counter=rhiztom3--1:Type_counter=GTDB--1||capture--1:besthit_avg=93.8:besthit_max=93.8:besthit_min=93.8:besthit_std=0:besthit_sum=93.8:bitscore_avg=176.0:bitscore_max=176.0:bitscore_min=176.0:bitscore_std=0:bitscore_sum=176.0:capture_class_counter=c__Alphaproteobacteria--1:capture_domain_counter=d__Bacteria--1:capture_family_counter=f__Rhizobiaceae--1:capture_genus_counter=g__Aminobacter--1:capture_order_counter=o__Rhizobiales--1:capture_phylum_counter=p__Proteobacteria--1:capture_species_counter=s__Aminobacter ciceronei--1:evalue_avg=4.87e-57:evalue_max=4.87e-57:evalue_min=4.87e-57:evalue_std=0:evalue_sum=4.87e-57:gapopen_avg=0.0:gapopen_max=0.0:gapopen_min=0.0:gapopen_std=0:gapopen_sum=0.0:gtdb_class_counter=c__Alphaproteobacteria--1:gtdb_domain_counter=d__Bacteria--1:gtdb_family_counter=f__Rhizobiaceae--1:gtdb_genus_counter=g__Aminobacter--1:gtdb_order_counter=o__Rhizobiales--1:gtdb_phylum_counter=p__Proteobacteria--1:gtdb_species_counter=s__Aminobacter ciceronei--1:heptad_counter=MCP-36H--2:lbd_counter=:lca_tree=s__Aminobacter ciceronei:length_avg=129.0:length_max=129.0:length_min=129.0:length_std=0:length_sum=129.0:mismatch_avg=8.0:mismatch_max=8.0:mismatch_min=8.0:mismatch_std=0:mismatch_sum=8.0:name=N587122:qcovhsp_avg=97.7:qcovhsp_max=97.7:qcovhsp_min=97.7:qcovhsp_std=0:qcovhsp_sum=97.7:qend_avg=129.0:qend_max=129.0:qend_min=129.0:qend_std=0:qend_sum=129.0:qstart_avg=1.0:qstart_max=1.0:qstart_min=1.0:qstart_std=0:qstart_sum=1.0:ref_name_counter=RS_GCF_900445235.1_protein.faa_NZ_UFSM01000001.1_1010@PF00015_full_PFAM.174.354--1:scovhsp_avg=71.7:scovhsp_max=71.7:scovhsp_min=71.7:scovhsp_std=0:scovhsp_sum=71.7:send_avg=138.0:send_max=138.0:send_min=138.0:send_std=0:send_sum=138.0:sstart_avg=10.0:sstart_max=10.0:sstart_min=10.0:sstart_std=0:sstart_sum=10.0],95089c8d-2eb6-4eaa-83fa-a7eaf5d507d9_4@MCPsignal.303.363:5e-09[&&NHX:Sample=rhiztom1:Type=capture:capture_class=c__Alphaproteobacteria:capture_domain=d__Bacteria:capture_family=f__Rhizobiaceae:capture_genus=g__Aminobacter:capture_order=o__Rhizobiales:capture_phylum=p__Proteobacteria:capture_species=s__Aminobacter ciceronei:heptad=MCP-36H])0:1.8e-08[&&NHX:Sample_counter=rhiztom1--1||rhiztom3--1:Type_counter=GTDB--1||capture--2:besthit_avg=93.8:besthit_max=93.8:besthit_min=93.8:besthit_std=0:besthit_sum=93.8:bitscore_avg=176.0:bitscore_max=176.0:bitscore_min=176.0:bitscore_std=0:bitscore_sum=176.0:capture_class_counter=c__Alphaproteobacteria--2:capture_domain_counter=d__Bacteria--2:capture_family_counter=f__Rhizobiaceae--2:capture_genus_counter=g__Aminobacter--2:capture_order_counter=o__Rhizobiales--2:capture_phylum_counter=p__Proteobacteria--2:capture_species_counter=s__Aminobacter ciceronei--2:evalue_avg=4.87e-57:evalue_max=4.87e-57:evalue_min=4.87e-57:evalue_std=0:evalue_sum=4.87e-57:gapopen_avg=0.0:gapopen_max=0.0:gapopen_min=0.0:gapopen_std=0:gapopen_sum=0.0:gtdb_class_counter=c__Alphaproteobacteria--1:gtdb_domain_counter=d__Bacteria--1:gtdb_family_counter=f__Rhizobiaceae--1:gtdb_genus_counter=g__Aminobacter--1:gtdb_order_counter=o__Rhizobiales--1:gtdb_phylum_counter=p__Proteobacteria--1:gtdb_species_counter=s__Aminobacter ciceronei--1:heptad_counter=MCP-36H--3:lbd_counter=:lca_tree=s__Aminobacter ciceronei:length_avg=129.0:length_max=129.0:length_min=129.0:length_std=0:length_sum=129.0:mismatch_avg=8.0:mismatch_max=8.0:mismatch_min=8.0:mismatch_std=0:mismatch_sum=8.0:name=N587124:qcovhsp_avg=97.7:qcovhsp_max=97.7:qcovhsp_min=97.7:qcovhsp_std=0:qcovhsp_sum=97.7:qend_avg=129.0:qend_max=129.0:qend_min=129.0:qend_std=0:qend_sum=129.0:qstart_avg=1.0:qstart_max=1.0:qstart_min=1.0:qstart_std=0:qstart_sum=1.0:ref_name_counter=RS_GCF_900445235.1_protein.faa_NZ_UFSM01000001.1_1010@PF00015_full_PFAM.174.354--1:scovhsp_avg=71.7:scovhsp_max=71.7:scovhsp_min=71.7:scovhsp_std=0:scovhsp_sum=71.7:send_avg=138.0:send_max=138.0:send_min=138.0:send_std=0:send_sum=138.0:sstart_avg=10.0:sstart_max=10.0:sstart_min=10.0:sstart_std=0:sstart_sum=10.0],b67caf45-1cc7-4ace-a65c-150d9c2aa553_6@MCPsignal.288.425:5e-09[&&NHX:Sample=rhiztom3:Type=capture:besthit=89.1:bitscore=223.0:capture_class=c__Alphaproteobacteria:capture_domain=d__Bacteria:capture_family=f__Rhizobiaceae:capture_genus=g__Aminobacter:capture_order=o__Rhizobiales:capture_phylum=p__Proteobacteria:capture_species=s__Aminobacter ciceronei:evalue=3.65e-75:gapopen=0.0:heptad=MCP-36H:length=137.0:mismatch=15.0:qcovhsp=100.0:qend=137.0:qstart=1.0:ref_name=RS_GCF_000745255.1_protein.faa_NZ_JQNM01000003.1_535@PF00015_full_PFAM.394.577:scovhsp=74.9:send=164.0:sstart=28.0])0:1.8e-08[&&NHX:Sample_counter=rhiztom1--1||rhiztom3--2:Type_counter=GTDB--1||capture--3:besthit_avg=91.44999999999999:besthit_max=93.8:besthit_min=89.1:besthit_std=3.3234018715767752:besthit_sum=182.89999999999998:bitscore_avg=199.5:bitscore_max=223.0:bitscore_min=176.0:bitscore_std=33.23401871576773:bitscore_sum=399.0:capture_class_counter=c__Alphaproteobacteria--3:capture_domain_counter=d__Bacteria--3:capture_family_counter=f__Rhizobiaceae--3:capture_genus_counter=g__Aminobacter--3:capture_order_counter=o__Rhizobiales--3:capture_phylum_counter=p__Proteobacteria--3:capture_species_counter=s__Aminobacter ciceronei--3:evalue_avg=2.435e-57:evalue_max=4.87e-57:evalue_min=3.65e-75:evalue_std=3.443610024378487e-57:evalue_sum=4.87e-57:gapopen_avg=0.0:gapopen_max=0.0:gapopen_min=0.0:gapopen_std=0.0:gapopen_sum=0.0:gtdb_class_counter=c__Alphaproteobacteria--1:gtdb_domain_counter=d__Bacteria--1:gtdb_family_counter=f__Rhizobiaceae--1:gtdb_genus_counter=g__Aminobacter--1:gtdb_order_counter=o__Rhizobiales--1:gtdb_phylum_counter=p__Proteobacteria--1:gtdb_species_counter=s__Aminobacter ciceronei--1:heptad_counter=MCP-36H--4:lbd_counter=:lca_tree=s__Aminobacter ciceronei:length_avg=133.0:length_max=137.0:length_min=129.0:length_std=5.656854249492381:length_sum=266.0:mismatch_avg=11.5:mismatch_max=15.0:mismatch_min=8.0:mismatch_std=4.949747468305833:mismatch_sum=23.0:name=N587126:qcovhsp_avg=98.85:qcovhsp_max=100.0:qcovhsp_min=97.7:qcovhsp_std=1.6263455967290572:qcovhsp_sum=197.7:qend_avg=133.0:qend_max=137.0:qend_min=129.0:qend_std=5.656854249492381:qend_sum=266.0:qstart_avg=1.0:qstart_max=1.0:qstart_min=1.0:qstart_std=0.0:qstart_sum=2.0:ref_name_counter=RS_GCF_000745255.1_protein.faa_NZ_JQNM01000003.1_535@PF00015_full_PFAM.394.577--1||RS_GCF_900445235.1_protein.faa_NZ_UFSM01000001.1_1010@PF00015_full_PFAM.174.354--1:scovhsp_avg=73.30000000000001:scovhsp_max=74.9:scovhsp_min=71.7:scovhsp_std=2.2627416997969543:scovhsp_sum=146.60000000000002:send_avg=151.0:send_max=164.0:send_min=138.0:send_std=18.384776310850235:send_sum=302.0:sstart_avg=19.0:sstart_max=28.0:sstart_min=10.0:sstart_std=12.727922061357855:sstart_sum=38.0])0:1.8e-08[&&NHX:Sample_counter=rhizpot2--1||rhiztom1--2||rhiztom3--4:Type_counter=GTDB--1||capture--7:besthit_avg=94.03333333333332:besthit_max=95.5:besthit_min=89.1:besthit_std=2.5073226092122005:besthit_sum=564.1999999999999:bitscore_avg=215.66666666666666:bitscore_max=224.0:bitscore_min=176.0:bitscore_std=19.43879282946003:bitscore_sum=1294.0:capture_class_counter=c__Alphaproteobacteria--7:capture_domain_counter=d__Bacteria--7:capture_family_counter=f__Rhizobiaceae--7:capture_genus_counter=g__Aminobacter--7:capture_order_counter=o__Rhizobiales--7:capture_phylum_counter=p__Proteobacteria--7:capture_species_counter=s__Aminobacter ciceronei--7:evalue_avg=8.116666666666666e-58:evalue_max=4.87e-57:evalue_min=2.37e-75:evalue_std=1.988169174559013e-57:evalue_sum=4.87e-57:gapopen_avg=0.0:gapopen_max=0.0:gapopen_min=0.0:gapopen_std=0.0:gapopen_sum=0.0:gtdb_class_counter=c__Alphaproteobacteria--1:gtdb_domain_counter=d__Bacteria--1:gtdb_family_counter=f__Rhizobiaceae--1:gtdb_genus_counter=g__Aminobacter--1:gtdb_order_counter=o__Rhizobiales--1:gtdb_phylum_counter=p__Proteobacteria--1:gtdb_species_counter=s__Aminobacter ciceronei--1:heptad_counter=MCP-36H--8:lbd_counter=:lca_tree=s__Aminobacter ciceronei:length_avg=147.66666666666666:length_max=155.0:length_min=129.0:length_std=11.63901484949077:length_sum=886.0:mismatch_avg=8.666666666666666:mismatch_max=15.0:mismatch_min=7.0:mismatch_std=3.141125063837266:mismatch_sum=52.0:name=N587127:qcovhsp_avg=99.61666666666667:qcovhsp_max=100.0:qcovhsp_min=97.7:qcovhsp_std=0.9389710680668838:qcovhsp_sum=597.7:qend_avg=147.66666666666666:qend_max=155.0:qend_min=129.0:qend_std=11.63901484949077:qend_sum=886.0:qstart_avg=1.0:qstart_max=1.0:qstart_min=1.0:qstart_std=0.0:qstart_sum=6.0:ref_name_counter=RS_GCF_000745255.1_protein.faa_NZ_JQNM01000003.1_535@PF00015_full_PFAM.394.577--1||RS_GCF_900445235.1_protein.faa_NZ_UFSM01000001.1_1010@PF00015_full_PFAM.174.354--5:scovhsp_avg=81.83333333333333:scovhsp_max=86.1:scovhsp_min=71.7:scovhsp_std=6.686902621293853:scovhsp_sum=490.99999999999994:send_avg=159.66666666666666:send_max=164.0:send_min=138.0:send_std=10.614455552060438:send_sum=958.0:sstart_avg=13.0:sstart_max=28.0:sstart_min=10.0:sstart_std=7.3484692283495345:sstart_sum=78.0])0:5e-09[&&NHX:Sample_counter=rhizpot2--1||rhiztom1--3||rhiztom2--1||rhiztom3--7:Type_counter=GTDB--1||capture--12:besthit_avg=94.43999999999998:besthit_max=100.0:besthit_min=89.1:besthit_std=3.605612908292355:besthit_sum=944.3999999999999:bitscore_avg=210.1:bitscore_max=224.0:bitscore_min=176.0:bitscore_std=18.12579500172184:bitscore_sum=2101.0:capture_class_counter=c__Alphaproteobacteria--12:capture_domain_counter=d__Bacteria--12:capture_family_counter=f__Caulobacteraceae--2||f__Rhizobiaceae--10:capture_genus_counter=g__Aminobacter--10||g__BOG-935--2:capture_order_counter=o__Caulobacterales--2||o__Rhizobiales--10:capture_phylum_counter=p__Proteobacteria--12:capture_species_counter=s__Aminobacter ciceronei--10||s__BOG-935 sp003165275--2:evalue_avg=4.8700289200000495e-58:evalue_max=4.87e-57:evalue_min=2.37e-75:evalue_std=1.5400282043740223e-57:evalue_sum=4.870028920000049e-57:gapopen_avg=0.0:gapopen_max=0.0:gapopen_min=0.0:gapopen_std=0.0:gapopen_sum=0.0:gtdb_class_counter=c__Alphaproteobacteria--1:gtdb_domain_counter=d__Bacteria--1:gtdb_family_counter=f__Rhizobiaceae--1:gtdb_genus_counter=g__Aminobacter--1:gtdb_order_counter=o__Rhizobiales--1:gtdb_phylum_counter=p__Proteobacteria--1:gtdb_species_counter=s__Aminobacter ciceronei--1:heptad_counter=MCP-36H--13:lbd_counter=:lca_tree=s__Aminobacter ciceronei:length_avg=137.5:length_max=155.0:length_min=105.0:length_std=19.895560643855536:length_sum=1375.0:mismatch_avg=7.9:mismatch_max=15.0:mismatch_min=0.0:mismatch_std=4.90917508345343:mismatch_sum=79.0:name=N587128:qcovhsp_avg=99.59:qcovhsp_max=100.0:qcovhsp_min=97.7:qcovhsp_std=0.7622335600063802:qcovhsp_sum=995.9000000000001:qend_avg=137.7:qend_max=155.0:qend_min=106.0:qend_std=19.533731509024758:qend_sum=1377.0:qstart_avg=1.2:qstart_max=2.0:qstart_min=1.0:qstart_std=0.42163702135578396:qstart_sum=12.0:ref_name_counter=RS_GCF_000379605.1_protein.faa_NZ_KB902757.1_164@PF00015_full_PFAM.488.667--1||RS_GCF_000745255.1_protein.faa_NZ_JQNM01000003.1_535@PF00015_full_PFAM.394.577--1||RS_GCF_014138625.1_protein.faa_NZ_JACJHY010000036.1_21@PF00015_full_PFAM.392.572--2||RS_GCF_900445235.1_protein.faa_NZ_UFSM01000001.1_1010@PF00015_full_PFAM.174.354--6:scovhsp_avg=76.30000000000001:scovhsp_max=86.1:scovhsp_min=58.3:scovhsp_std=11.053908308326466:scovhsp_sum=763.0000000000001:send_avg=161.2:send_max=164.0:send_min=138.0:send_std=8.175845182269809:send_sum=1612.0:sstart_avg=24.7:sstart_max=60.0:sstart_min=10.0:sstart_std=20.26518634944613:sstart_sum=247.0],3b8ffe05-dd9f-458c-b58e-70b06c26bb66_1@MCPsignal.24.158:0.0259484[&&NHX:Sample=rhiztom1:Type=capture:besthit=83.6:bitscore=200.0:capture_class=c__Alphaproteobacteria:capture_domain=d__Bacteria:capture_family=f__Rhizobiaceae:capture_genus=g__Aminobacter:capture_order=o__Rhizobiales:capture_phylum=p__Proteobacteria:capture_species=s__Aminobacter ciceronei:evalue=2.89e-66:gapopen=1.0:heptad=MCP-36H:length=134.0:mismatch=21.0:qcovhsp=100.0:qend=134.0:qstart=1.0:ref_name=RS_GCF_017873135.1_protein.faa_NZ_JAGGJV010000005.1_177@PF00015_full_PFAM.393.574:scovhsp=73.5:send=165.0:sstart=33.0])0.677:0.00187244[&&NHX:Sample_counter=rhizpot2--1||rhiztom1--4||rhiztom2--1||rhiztom3--7:Type_counter=GTDB--1||capture--13:besthit_avg=93.45454545454545:besthit_max=100.0:besthit_min=83.6:besthit_std=4.731038709705015:besthit_sum=1028.0:bitscore_avg=209.1818181818182:bitscore_max=224.0:bitscore_min=176.0:bitscore_std=17.463208077659626:bitscore_sum=2301.0:capture_class_counter=c__Alphaproteobacteria--13:capture_domain_counter=d__Bacteria--13:capture_family_counter=f__Caulobacteraceae--2||f__Rhizobiaceae--11:capture_genus_counter=g__Aminobacter--11||g__BOG-935--2:capture_order_counter=o__Caulobacterales--2||o__Rhizobiales--11:capture_phylum_counter=p__Proteobacteria--13:capture_species_counter=s__Aminobacter ciceronei--11||s__BOG-935 sp003165275--2:evalue_avg=4.427299020809136e-58:evalue_max=4.87e-57:evalue_min=2.37e-75:evalue_std=1.4683593760523557e-57:evalue_sum=4.87002892289005e-57:gapopen_avg=0.09090909090909091:gapopen_max=1.0:gapopen_min=0.0:gapopen_std=0.3015113445777636:gapopen_sum=1.0:gtdb_class_counter=c__Alphaproteobacteria--1:gtdb_domain_counter=d__Bacteria--1:gtdb_family_counter=f__Rhizobiaceae--1:gtdb_genus_counter=g__Aminobacter--1:gtdb_order_counter=o__Rhizobiales--1:gtdb_phylum_counter=p__Proteobacteria--1:gtdb_species_counter=s__Aminobacter ciceronei--1:heptad_counter=MCP-36H--14:lbd_counter=:lca_tree=s__Aminobacter ciceronei:length_avg=137.1818181818182:length_max=155.0:length_min=105.0:length_std=18.904064017127016:length_sum=1509.0:mismatch_avg=9.090909090909092:mismatch_max=21.0:mismatch_min=0.0:mismatch_std=6.106628291529549:mismatch_sum=100.0:name=N587130:qcovhsp_avg=99.62727272727274:qcovhsp_max=100.0:qcovhsp_min=97.7:qcovhsp_std=0.7336087637029824:qcovhsp_sum=1095.9:qend_avg=137.36363636363637:qend_max=155.0:qend_min=106.0:qend_std=18.56487396818372:qend_sum=1511.0:qstart_avg=1.1818181818181819:qstart_max=2.0:qstart_min=1.0:qstart_std=0.40451991747794525:qstart_sum=13.0:ref_name_counter=RS_GCF_000379605.1_protein.faa_NZ_KB902757.1_164@PF00015_full_PFAM.488.667--1||RS_GCF_000745255.1_protein.faa_NZ_JQNM01000003.1_535@PF00015_full_PFAM.394.577--1||RS_GCF_014138625.1_protein.faa_NZ_JACJHY010000036.1_21@PF00015_full_PFAM.392.572--2||RS_GCF_017873135.1_protein.faa_NZ_JAGGJV010000005.1_177@PF00015_full_PFAM.393.574--1||RS_GCF_900445235.1_protein.faa_NZ_UFSM01000001.1_1010@PF00015_full_PFAM.174.354--6:scovhsp_avg=76.04545454545455:scovhsp_max=86.1:scovhsp_min=58.3:scovhsp_std=10.520585880678283:scovhsp_sum=836.5:send_avg=161.54545454545453:send_max=165.0:send_min=138.0:send_std=7.84045453227855:send_sum=1777.0:sstart_avg=25.454545454545453:sstart_max=60.0:sstart_min=10.0:sstart_std=19.387437357029093:sstart_sum=280.0],((RS_GCF_014863355.1_protein.faa_NZ_JACZEP010000002.1_534@PF00015_full_PFAM.393.578:0.0163143[&&NHX:Type=GTDB:gtdb_class=c__Alphaproteobacteria:gtdb_domain=d__Bacteria:gtdb_family=f__Rhizobiaceae:gtdb_genus=g__Aminobacter:gtdb_order=o__Rhizobiales:gtdb_phylum=p__Proteobacteria:gtdb_species=s__Aminobacter carboxidus:heptad=MCP-36H:species=d__Bacteria_p__Proteobacteria_c__Alphaproteobacteria_o__Rhizobiales_f__Rhizobiaceae_g__Aminobacter_s__Aminobacter carboxidus],RS_GCF_018555685.1_protein.faa_NZ_JAFLWW010000005.1_521@PF00015_full_PFAM.392.573:0.00791483[&&NHX:Type=GTDB:gtdb_class=c__Alphaproteobacteria:gtdb_domain=d__Bacteria:gtdb_family=f__Rhizobiaceae:gtdb_genus=g__Aminobacter:gtdb_order=o__Rhizobiales:gtdb_phylum=p__Proteobacteria:gtdb_species=s__Aminobacter anthyllidis:heptad=MCP-36H:species=d__Bacteria_p__Proteobacteria_c__Alphaproteobacteria_o__Rhizobiales_f__Rhizobiaceae_g__Aminobacter_s__Aminobacter anthyllidis])0.998:0.0366749[&&NHX:Sample_counter=:Type_counter=GTDB--2:capture_class_counter=:capture_domain_counter=:capture_family_counter=:capture_genus_counter=:capture_order_counter=:capture_phylum_counter=:capture_species_counter=:evoltype=D:gtdb_class_counter=c__Alphaproteobacteria--2:gtdb_domain_counter=d__Bacteria--2:gtdb_family_counter=f__Rhizobiaceae--2:gtdb_genus_counter=g__Aminobacter--2:gtdb_order_counter=o__Rhizobiales--2:gtdb_phylum_counter=p__Proteobacteria--2:gtdb_species_counter=s__Aminobacter anthyllidis--1||s__Aminobacter carboxidus--1:heptad_counter=MCP-36H--2:lbd_counter=:lca=d__Bacteria:lca_tree=g__Aminobacter:name=N587133:ref_name_counter=],RS_GCF_900445235.1_protein.faa_NZ_UFSM01000001.1_1010@PF00015_full_PFAM.174.354:0.00404022[&&NHX:Type=GTDB:gtdb_class=c__Alphaproteobacteria:gtdb_domain=d__Bacteria:gtdb_family=f__Rhizobiaceae:gtdb_genus=g__Aminobacter:gtdb_order=o__Rhizobiales:gtdb_phylum=p__Proteobacteria:gtdb_species=s__Aminobacter aminovorans:heptad=MCP-36H:species=d__Bacteria_p__Proteobacteria_c__Alphaproteobacteria_o__Rhizobiales_f__Rhizobiaceae_g__Aminobacter_s__Aminobacter aminovorans])0.922:0.0124567[&&NHX:Sample_counter=:Type_counter=GTDB--3:capture_class_counter=:capture_domain_counter=:capture_family_counter=:capture_genus_counter=:capture_order_counter=:capture_phylum_counter=:capture_species_counter=:evoltype=D:gtdb_class_counter=c__Alphaproteobacteria--3:gtdb_domain_counter=d__Bacteria--3:gtdb_family_counter=f__Rhizobiaceae--3:gtdb_genus_counter=g__Aminobacter--3:gtdb_order_counter=o__Rhizobiales--3:gtdb_phylum_counter=p__Proteobacteria--3:gtdb_species_counter=s__Aminobacter aminovorans--1||s__Aminobacter anthyllidis--1||s__Aminobacter carboxidus--1:heptad_counter=MCP-36H--3:lbd_counter=:lca=d__Bacteria:lca_tree=g__Aminobacter:name=N587135:ref_name_counter=])0.86:0.00829596[&&NHX:Sample_counter=rhizpot2--1||rhiztom1--4||rhiztom2--1||rhiztom3--7:Type_counter=GTDB--4||capture--13:besthit_avg=93.45454545454545:besthit_max=100.0:besthit_min=83.6:besthit_std=4.731038709705015:besthit_sum=1028.0:bitscore_avg=209.1818181818182:bitscore_max=224.0:bitscore_min=176.0:bitscore_std=17.463208077659626:bitscore_sum=2301.0:capture_class_counter=c__Alphaproteobacteria--13:capture_domain_counter=d__Bacteria--13:capture_family_counter=f__Caulobacteraceae--2||f__Rhizobiaceae--11:capture_genus_counter=g__Aminobacter--11||g__BOG-935--2:capture_order_counter=o__Caulobacterales--2||o__Rhizobiales--11:capture_phylum_counter=p__Proteobacteria--13:capture_species_counter=s__Aminobacter ciceronei--11||s__BOG-935 sp003165275--2:evalue_avg=4.427299020809136e-58:evalue_max=4.87e-57:evalue_min=2.37e-75:evalue_std=1.4683593760523557e-57:evalue_sum=4.87002892289005e-57:gapopen_avg=0.09090909090909091:gapopen_max=1.0:gapopen_min=0.0:gapopen_std=0.3015113445777636:gapopen_sum=1.0:gtdb_class_counter=c__Alphaproteobacteria--4:gtdb_domain_counter=d__Bacteria--4:gtdb_family_counter=f__Rhizobiaceae--4:gtdb_genus_counter=g__Aminobacter--4:gtdb_order_counter=o__Rhizobiales--4:gtdb_phylum_counter=p__Proteobacteria--4:gtdb_species_counter=s__Aminobacter aminovorans--1||s__Aminobacter anthyllidis--1||s__Aminobacter carboxidus--1||s__Aminobacter ciceronei--1:heptad_counter=MCP-36H--17:lbd_counter=:lca_tree=g__Aminobacter:length_avg=137.1818181818182:length_max=155.0:length_min=105.0:length_std=18.904064017127016:length_sum=1509.0:mismatch_avg=9.090909090909092:mismatch_max=21.0:mismatch_min=0.0:mismatch_std=6.106628291529549:mismatch_sum=100.0:name=N587136:qcovhsp_avg=99.62727272727274:qcovhsp_max=100.0:qcovhsp_min=97.7:qcovhsp_std=0.7336087637029824:qcovhsp_sum=1095.9:qend_avg=137.36363636363637:qend_max=155.0:qend_min=106.0:qend_std=18.56487396818372:qend_sum=1511.0:qstart_avg=1.1818181818181819:qstart_max=2.0:qstart_min=1.0:qstart_std=0.40451991747794525:qstart_sum=13.0:ref_name_counter=RS_GCF_000379605.1_protein.faa_NZ_KB902757.1_164@PF00015_full_PFAM.488.667--1||RS_GCF_000745255.1_protein.faa_NZ_JQNM01000003.1_535@PF00015_full_PFAM.394.577--1||RS_GCF_014138625.1_protein.faa_NZ_JACJHY010000036.1_21@PF00015_full_PFAM.392.572--2||RS_GCF_017873135.1_protein.faa_NZ_JAGGJV010000005.1_177@PF00015_full_PFAM.393.574--1||RS_GCF_900445235.1_protein.faa_NZ_UFSM01000001.1_1010@PF00015_full_PFAM.174.354--6:scovhsp_avg=76.04545454545455:scovhsp_max=86.1:scovhsp_min=58.3:scovhsp_std=10.520585880678283:scovhsp_sum=836.5:send_avg=161.54545454545453:send_max=165.0:send_min=138.0:send_std=7.84045453227855:send_sum=1777.0:sstart_avg=25.454545454545453:sstart_max=60.0:sstart_min=10.0:sstart_std=19.387437357029093:sstart_sum=280.0])0:5e-09[&&NHX:Sample_counter=rhizpot2--1||rhiztom1--5||rhiztom2--1||rhiztom3--7:Type_counter=GTDB--5||capture--14:besthit_avg=93.6416666666667:besthit_max=100.0:besthit_min=83.6:besthit_std=4.557203754563326:besthit_sum=1123.7000000000003:bitscore_avg=205.25:bitscore_max=224.0:bitscore_min=162.0:bitscore_std=21.511624764298954:bitscore_sum=2463.0:capture_class_counter=c__Alphaproteobacteria--14:capture_domain_counter=d__Bacteria--14:capture_family_counter=f__Caulobacteraceae--2||f__Rhizobiaceae--12:capture_genus_counter=g__Aminobacter--12||g__BOG-935--2:capture_order_counter=o__Caulobacterales--2||o__Rhizobiales--12:capture_phylum_counter=p__Proteobacteria--14:capture_species_counter=s__Aminobacter ciceronei--12||s__BOG-935 sp003165275--2:evalue_avg=4.0000405835743575e-53:evalue_max=4.8e-52:evalue_min=2.37e-75:evalue_std=1.3856393680746894e-52:evalue_sum=4.800048700289229e-52:gapopen_avg=0.08333333333333333:gapopen_max=1.0:gapopen_min=0.0:gapopen_std=0.28867513459481287:gapopen_sum=1.0:gtdb_class_counter=c__Alphaproteobacteria--5:gtdb_domain_counter=d__Bacteria--5:gtdb_family_counter=f__Caulobacteraceae--1||f__Rhizobiaceae--4:gtdb_genus_counter=g__Aminobacter--4||g__Brevundimonas--1:gtdb_order_counter=o__Caulobacterales--1||o__Rhizobiales--4:gtdb_phylum_counter=p__Proteobacteria--5:gtdb_species_counter=s__Aminobacter aminovorans--1||s__Aminobacter anthyllidis--1||s__Aminobacter carboxidus--1||s__Aminobacter ciceronei--1||s__Brevundimonas sp017487405--1:heptad_counter=MCP-36H--19:lbd_counter=:lca_tree=c__Alphaproteobacteria:length_avg=133.58333333333334:length_max=155.0:length_min=94.0:length_std=21.914952692514568:length_sum=1603.0:mismatch_avg=8.666666666666666:mismatch_max=21.0:mismatch_min=0.0:mismatch_std=6.005048381204439:mismatch_sum=104.0:name=N587137:qcovhsp_avg=99.48333333333333:qcovhsp_max=100.0:qcovhsp_min=97.7:qcovhsp_std=0.8589987123848243:qcovhsp_sum=1193.8:qend_avg=133.91666666666666:qend_max=155.0:qend_min=96.0:qend_std=21.351850391746265:qend_sum=1607.0:qstart_avg=1.3333333333333333:qstart_max=3.0:qstart_min=1.0:qstart_std=0.6513389472789296:qstart_sum=16.0:ref_name_counter=RS_GCF_000379605.1_protein.faa_NZ_KB902757.1_164@PF00015_full_PFAM.488.667--1||RS_GCF_000745255.1_protein.faa_NZ_JQNM01000003.1_535@PF00015_full_PFAM.394.577--1||RS_GCF_014138625.1_protein.faa_NZ_JACJHY010000036.1_21@PF00015_full_PFAM.392.572--3||RS_GCF_017873135.1_protein.faa_NZ_JAGGJV010000005.1_177@PF00015_full_PFAM.393.574--1||RS_GCF_900445235.1_protein.faa_NZ_UFSM01000001.1_1010@PF00015_full_PFAM.174.354--6:scovhsp_avg=74.05833333333334:scovhsp_max=86.1:scovhsp_min=52.2:scovhsp_std=12.165708762623312:scovhsp_sum=888.7:send_avg=160.25:send_max=165.0:send_min=138.0:send_std=8.71910128813327:send_sum=1923.0:sstart_avg=27.75:sstart_max=60.0:sstart_min=10.0:sstart_std=20.122917735304146:sstart_sum=333.0])0.998:0.0598077[&&NHX:Sample_counter=rhizpot2--1||rhiztom1--6||rhiztom2--1||rhiztom3--7:Type_counter=GTDB--5||capture--15:besthit_avg=93.28461538461536:besthit_max=100.0:besthit_min=83.6:besthit_std=4.549147567373871:besthit_sum=1212.6999999999998:bitscore_avg=205.30769230769232:bitscore_max=224.0:bitscore_min=162.0:bitscore_std=20.596863092004305:bitscore_sum=2669.0:capture_class_counter=c__Alphaproteobacteria--15:capture_domain_counter=d__Bacteria--15:capture_family_counter=f__Caulobacteraceae--2||f__Rhizobiaceae--13:capture_genus_counter=g__Aminobacter--13||g__BOG-935--2:capture_order_counter=o__Caulobacterales--2||o__Rhizobiales--13:capture_phylum_counter=p__Proteobacteria--15:capture_species_counter=s__Aminobacter ciceronei--13||s__BOG-935 sp003165275--2:evalue_avg=3.692345154068638e-53:evalue_max=4.8e-52:evalue_min=2.37e-75:evalue_std=1.3312793454227608e-52:evalue_sum=4.800048700289229e-52:gapopen_avg=0.07692307692307693:gapopen_max=1.0:gapopen_min=0.0:gapopen_std=0.2773500981126146:gapopen_sum=1.0:gtdb_class_counter=c__Alphaproteobacteria--5:gtdb_domain_counter=d__Bacteria--5:gtdb_family_counter=f__Caulobacteraceae--1||f__Rhizobiaceae--4:gtdb_genus_counter=g__Aminobacter--4||g__Brevundimonas--1:gtdb_order_counter=o__Caulobacterales--1||o__Rhizobiales--4:gtdb_phylum_counter=p__Proteobacteria--5:gtdb_species_counter=s__Aminobacter aminovorans--1||s__Aminobacter anthyllidis--1||s__Aminobacter carboxidus--1||s__Aminobacter ciceronei--1||s__Brevundimonas sp017487405--1:heptad_counter=MCP-36H--20:lbd_counter=:lca_tree=c__Alphaproteobacteria:length_avg=133.07692307692307:length_max=155.0:length_min=94.0:length_std=21.061265941935282:length_sum=1730.0:mismatch_avg=9.076923076923077:mismatch_max=21.0:mismatch_min=0.0:mismatch_std=5.936631177998996:mismatch_sum=118.0:name=N587138:qcovhsp_avg=99.28461538461539:qcovhsp_max=100.0:qcovhsp_min=96.9:qcovhsp_std=1.0907536796837247:qcovhsp_sum=1290.7:qend_avg=133.69230769230768:qend_max=155.0:qend_min=96.0:qend_std=20.458839228169875:qend_sum=1738.0:qstart_avg=1.6153846153846154:qstart_max=5.0:qstart_min=1.0:qstart_std=1.192927878405448:qstart_sum=21.0:ref_name_counter=RS_GCF_000379605.1_protein.faa_NZ_KB902757.1_164@PF00015_full_PFAM.488.667--2||RS_GCF_000745255.1_protein.faa_NZ_JQNM01000003.1_535@PF00015_full_PFAM.394.577--1||RS_GCF_014138625.1_protein.faa_NZ_JACJHY010000036.1_21@PF00015_full_PFAM.392.572--3||RS_GCF_017873135.1_protein.faa_NZ_JAGGJV010000005.1_177@PF00015_full_PFAM.393.574--1||RS_GCF_900445235.1_protein.faa_NZ_UFSM01000001.1_1010@PF00015_full_PFAM.174.354--6:scovhsp_avg=73.81538461538462:scovhsp_max=86.1:scovhsp_min=52.2:scovhsp_std=11.680671081880392:scovhsp_sum=959.6:send_avg=160.3846153846154:send_max=165.0:send_min=138.0:send_std=8.362001968612356:send_sum=2085.0:sstart_avg=28.384615384615383:sstart_max=60.0:sstart_min=10.0:sstart_std=19.401625625783964:sstart_sum=369.0])0.745:0.00967268[&&NHX:Sample_counter=rhizpot2--2||rhizpot3--1||rhiztom1--6||rhiztom2--1||rhiztom3--9:Type_counter=GTDB--6||capture--19:besthit_avg=93.22857142857143:besthit_max=100.0:besthit_min=83.6:besthit_std=4.375707164197943:besthit_sum=1305.2:bitscore_avg=203.14285714285714:bitscore_max=224.0:bitscore_min=162.0:bitscore_std=21.382441189181165:bitscore_sum=2844.0:capture_class_counter=c__Alphaproteobacteria--16||c__Gammaproteobacteria--3:capture_domain_counter=d__Bacteria--19:capture_family_counter=f__Burkholderiaceae--1||f__Caulobacteraceae--2||f__Oleiphilaceae--1||f__Rhizobiaceae--13||f__Shewanellaceae--1||f__Thalassospiraceae--1:capture_genus_counter=g__Aminobacter--13||g__BOG-935--2||g__Mangrovitalea--1||g__Ralstonia--1||g__Shewanella--1||g__Thalassospira--1:capture_order_counter=o__Burkholderiales--1||o__Caulobacterales--2||o__Enterobacterales--1||o__Pseudomonadales--1||o__Rhizobiales--13||o__Rhodospirillales--1:capture_phylum_counter=p__Proteobacteria--19:capture_species_counter=s__Aminobacter ciceronei--13||s__BOG-935 sp003165275--2||s__Mangrovitalea sediminis--1||s__Ralstonia sp003851545--1||s__Shewanella sp000014665--1||s__Thalassospira lucentensis--1:evalue_avg=3.4286643573494493e-53:evalue_max=4.8e-52:evalue_min=2.37e-75:evalue_std=1.2828512867361416e-52:evalue_sum=4.800130100289229e-52:gapopen_avg=0.07142857142857142:gapopen_max=1.0:gapopen_min=0.0:gapopen_std=0.26726124191242434:gapopen_sum=1.0:gtdb_class_counter=c__Alphaproteobacteria--6:gtdb_domain_counter=d__Bacteria--6:gtdb_family_counter=f__Caulobacteraceae--1||f__Rhizobiaceae--5:gtdb_genus_counter=g__Aminobacter--4||g__Brevundimonas--1||g__Pararhizobium--1:gtdb_order_counter=o__Caulobacterales--1||o__Rhizobiales--5:gtdb_phylum_counter=p__Proteobacteria--6:gtdb_species_counter=s__Aminobacter aminovorans--1||s__Aminobacter anthyllidis--1||s__Aminobacter carboxidus--1||s__Aminobacter ciceronei--1||s__Brevundimonas sp017487405--1||s__Pararhizobium sp900468065--1:heptad_counter=MCP-36H--25:lbd_counter=:lca_tree=c__Alphaproteobacteria:length_avg=131.21428571428572:length_max=155.0:length_min=94.0:length_std=21.40157640286043:length_sum=1837.0:mismatch_avg=9.0:mismatch_max=21.0:mismatch_min=0.0:mismatch_std=5.710988059467872:mismatch_sum=126.0:name=N587139:qcovhsp_avg=99.33571428571429:qcovhsp_max=100.0:qcovhsp_min=96.9:qcovhsp_std=1.0652606346712603:qcovhsp_sum=1390.7:qend_avg=131.78571428571428:qend_max=155.0:qend_min=96.0:qend_std=20.91072073741701:qend_sum=1845.0:qstart_avg=1.5714285714285714:qstart_max=5.0:qstart_min=1.0:qstart_std=1.157868447043679:qstart_sum=22.0:ref_name_counter=RS_GCF_000379605.1_protein.faa_NZ_KB902757.1_164@PF00015_full_PFAM.488.667--2||RS_GCF_000745255.1_protein.faa_NZ_JQNM01000003.1_535@PF00015_full_PFAM.394.577--1||RS_GCF_014138625.1_protein.faa_NZ_JACJHY010000036.1_21@PF00015_full_PFAM.392.572--3||RS_GCF_016864575.1_protein.faa_NZ_CP044125.1_414@PF00015_full_PFAM.394.589--1||RS_GCF_017873135.1_protein.faa_NZ_JAGGJV010000005.1_177@PF00015_full_PFAM.393.574--1||RS_GCF_900445235.1_protein.faa_NZ_UFSM01000001.1_1010@PF00015_full_PFAM.174.354--6:scovhsp_avg=72.46428571428571:scovhsp_max=86.1:scovhsp_min=52.2:scovhsp_std=12.30850907317355:scovhsp_sum=1014.5:send_avg=160.78571428571428:send_max=166.0:send_min=138.0:send_std=8.172925014748595:send_sum=2251.0:sstart_avg=30.642857142857142:sstart_max=60.0:sstart_min=10.0:sstart_std=20.466133913434586:sstart_sum=429.0])0.842:0.0131465[&&NHX:Sample_counter=rhizpot1--6||rhizpot2--3||rhizpot3--6||rhiztom1--6||rhiztom2--1||rhiztom3--10:Type_counter=GTDB--18||capture--32:besthit_avg=95.78076923076922:besthit_max=100.0:besthit_min=83.6:besthit_std=4.376849938553457:besthit_sum=2490.2999999999997:bitscore_avg=215.84615384615384:bitscore_max=271.0:bitscore_min=162.0:bitscore_std=32.999020964498094:bitscore_sum=5612.0:capture_class_counter=c__Alphaproteobacteria--28||c__Gammaproteobacteria--3||c__Negativicutes--1:capture_domain_counter=d__Bacteria--32:capture_family_counter=f__Ancalomicrobiaceae--1||f__Beijerinckiaceae--1||f__Burkholderiaceae--1||f__Caulobacteraceae--2||f__Oleiphilaceae--1||f__Rhizobiaceae--23||f__Selenomonadaceae--1||f__Shewanellaceae--1||f__Thalassospiraceae--1:capture_genus_counter=g__Aminobacter--13||g__BOG-935--2||g__JAEULV01--1||g__Mangrovitalea--1||g__Methylocella--1||g__Pararhizobium--10||g__Ralstonia--1||g__Selenomonas_A--1||g__Shewanella--1||g__Thalassospira--1:capture_order_counter=o__Burkholderiales--1||o__Caulobacterales--2||o__Enterobacterales--1||o__Pseudomonadales--1||o__Rhizobiales--25||o__Rhodospirillales--1||o__Selenomonadales--1:capture_phylum_counter=p__Firmicutes_C--1||p__Proteobacteria--31:capture_species_counter=s__Aminobacter ciceronei--13||s__BOG-935 sp003165275--2||s__JAEULV01 sp016793065--1||s__Mangrovitalea sediminis--1||s__Methylocella silvestris_A--1||s__Pararhizobium sp900474095--10||s__Ralstonia sp003851545--1||s__Selenomonas_A ruminantium_M--1||s__Shewanella sp000014665--1||s__Thalassospira lucentensis--1:evalue_avg=1.8463664300958663e-53:evalue_max=4.8e-52:evalue_min=6.46e-94:evalue_std=9.413531164997319e-53:evalue_sum=4.8005527182492525e-52:gapopen_avg=0.07692307692307693:gapopen_max=1.0:gapopen_min=0.0:gapopen_std=0.271746488194703:gapopen_sum=2.0:gtdb_class_counter=c__Alphaproteobacteria--18:gtdb_domain_counter=d__Bacteria--18:gtdb_family_counter=f__Caulobacteraceae--1||f__Rhizobiaceae--17:gtdb_genus_counter=g__Aminobacter--4||g__Brevundimonas--1||g__Pararhizobium--13:gtdb_order_counter=o__Caulobacterales--1||o__Rhizobiales--17:gtdb_phylum_counter=p__Proteobacteria--18:gtdb_species_counter=s__Aminobacter aminovorans--1||s__Aminobacter anthyllidis--1||s__Aminobacter carboxidus--1||s__Aminobacter ciceronei--1||s__Brevundimonas sp017487405--1||s__Pararhizobium herbae--1||s__Pararhizobium polonicum--1||s__Pararhizobium sp000744565--1||s__Pararhizobium sp000745255--1||s__Pararhizobium sp001424045--1||s__Pararhizobium sp001424065--1||s__Pararhizobium sp001425605--1||s__Pararhizobium sp003217095--1||s__Pararhizobium sp900067135--1||s__Pararhizobium sp900467185--1||s__Pararhizobium sp900468065--1||s__Pararhizobium sp900473795--1||s__Pararhizobium sp900474095--1:heptad_counter=MCP-36H--50:lbd_counter=:lca_tree=f__Rhizobiaceae:length_avg=131.53846153846155:length_max=155.0:length_min=94.0:length_std=21.47040897464372:length_sum=3420.0:mismatch_avg=5.576923076923077:mismatch_max=21.0:mismatch_min=0.0:mismatch_std=5.7631455086477:mismatch_sum=145.0:name=N587140:qcovhsp_avg=99.48076923076923:qcovhsp_max=100.0:qcovhsp_min=96.9:qcovhsp_std=0.9169598598714027:qcovhsp_sum=2586.5:qend_avg=132.03846153846155:qend_max=155.0:qend_min=96.0:qend_std=21.09688274457773:qend_sum=3433.0:qstart_avg=1.5:qstart_max=5.0:qstart_min=1.0:qstart_std=1.0295630140987:qstart_sum=39.0:ref_name_counter=GB_GCA_900474095.1_protein.faa_UCOA01000053.1_38@PF00015_full_PFAM.396.577--12||RS_GCF_000379605.1_protein.faa_NZ_KB902757.1_164@PF00015_full_PFAM.488.667--2||RS_GCF_000745255.1_protein.faa_NZ_JQNM01000003.1_535@PF00015_full_PFAM.394.577--1||RS_GCF_014138625.1_protein.faa_NZ_JACJHY010000036.1_21@PF00015_full_PFAM.392.572--3||RS_GCF_016864575.1_protein.faa_NZ_CP044125.1_414@PF00015_full_PFAM.394.589--1||RS_GCF_017873135.1_protein.faa_NZ_JAGGJV010000005.1_177@PF00015_full_PFAM.393.574--1||RS_GCF_900445235.1_protein.faa_NZ_UFSM01000001.1_1010@PF00015_full_PFAM.174.354--6:scovhsp_avg=72.63076923076923:scovhsp_max=86.1:scovhsp_min=52.2:scovhsp_std=12.098686514850085:scovhsp_sum=1888.3999999999999:send_avg=161.80769230769232:send_max=166.0:send_min=138.0:send_std=6.000128203758522:send_sum=4207.0:sstart_avg=31.346153846153847:sstart_max=67.0:sstart_min=9.0:sstart_std=20.97988047190414:sstart_sum=815.0])0.763:0.00596108[&&NHX:Sample_counter=rhizpot1--6||rhizpot2--3||rhizpot3--6||rhiztom1--6||rhiztom2--1||rhiztom3--10:Type_counter=GTDB--19||capture--32:besthit_avg=95.78076923076922:besthit_max=100.0:besthit_min=83.6:besthit_std=4.376849938553457:besthit_sum=2490.2999999999997:bitscore_avg=215.84615384615384:bitscore_max=271.0:bitscore_min=162.0:bitscore_std=32.999020964498094:bitscore_sum=5612.0:capture_class_counter=c__Alphaproteobacteria--28||c__Gammaproteobacteria--3||c__Negativicutes--1:capture_domain_counter=d__Bacteria--32:capture_family_counter=f__Ancalomicrobiaceae--1||f__Beijerinckiaceae--1||f__Burkholderiaceae--1||f__Caulobacteraceae--2||f__Oleiphilaceae--1||f__Rhizobiaceae--23||f__Selenomonadaceae--1||f__Shewanellaceae--1||f__Thalassospiraceae--1:capture_genus_counter=g__Aminobacter--13||g__BOG-935--2||g__JAEULV01--1||g__Mangrovitalea--1||g__Methylocella--1||g__Pararhizobium--10||g__Ralstonia--1||g__Selenomonas_A--1||g__Shewanella--1||g__Thalassospira--1:capture_order_counter=o__Burkholderiales--1||o__Caulobacterales--2||o__Enterobacterales--1||o__Pseudomonadales--1||o__Rhizobiales--25||o__Rhodospirillales--1||o__Selenomonadales--1:capture_phylum_counter=p__Firmicutes_C--1||p__Proteobacteria--31:capture_species_counter=s__Aminobacter ciceronei--13||s__BOG-935 sp003165275--2||s__JAEULV01 sp016793065--1||s__Mangrovitalea sediminis--1||s__Methylocella silvestris_A--1||s__Pararhizobium sp900474095--10||s__Ralstonia sp003851545--1||s__Selenomonas_A ruminantium_M--1||s__Shewanella sp000014665--1||s__Thalassospira lucentensis--1:evalue_avg=1.8463664300958663e-53:evalue_max=4.8e-52:evalue_min=6.46e-94:evalue_std=9.413531164997319e-53:evalue_sum=4.8005527182492525e-52:gapopen_avg=0.07692307692307693:gapopen_max=1.0:gapopen_min=0.0:gapopen_std=0.271746488194703:gapopen_sum=2.0:gtdb_class_counter=c__Alphaproteobacteria--19:gtdb_domain_counter=d__Bacteria--19:gtdb_family_counter=f__Caulobacteraceae--1||f__Rhizobiaceae--18:gtdb_genus_counter=g__Aminobacter--4||g__Brevundimonas--1||g__Pararhizobium--13||g__Rhizobium--1:gtdb_order_counter=o__Caulobacterales--1||o__Rhizobiales--18:gtdb_phylum_counter=p__Proteobacteria--19:gtdb_species_counter=s__Aminobacter aminovorans--1||s__Aminobacter anthyllidis--1||s__Aminobacter carboxidus--1||s__Aminobacter ciceronei--1||s__Brevundimonas sp017487405--1||s__Pararhizobium herbae--1||s__Pararhizobium polonicum--1||s__Pararhizobium sp000744565--1||s__Pararhizobium sp000745255--1||s__Pararhizobium sp001424045--1||s__Pararhizobium sp001424065--1||s__Pararhizobium sp001425605--1||s__Pararhizobium sp003217095--1||s__Pararhizobium sp900067135--1||s__Pararhizobium sp900467185--1||s__Pararhizobium sp900468065--1||s__Pararhizobium sp900473795--1||s__Pararhizobium sp900474095--1||s__Rhizobium sp902706285--1:heptad_counter=MCP-36H--51:lbd_counter=:lca_tree=f__Rhizobiaceae:length_avg=131.53846153846155:length_max=155.0:length_min=94.0:length_std=21.47040897464372:length_sum=3420.0:mismatch_avg=5.576923076923077:mismatch_max=21.0:mismatch_min=0.0:mismatch_std=5.7631455086477:mismatch_sum=145.0:name=N587141:qcovhsp_avg=99.48076923076923:qcovhsp_max=100.0:qcovhsp_min=96.9:qcovhsp_std=0.9169598598714027:qcovhsp_sum=2586.5:qend_avg=132.03846153846155:qend_max=155.0:qend_min=96.0:qend_std=21.09688274457773:qend_sum=3433.0:qstart_avg=1.5:qstart_max=5.0:qstart_min=1.0:qstart_std=1.0295630140987:qstart_sum=39.0:ref_name_counter=GB_GCA_900474095.1_protein.faa_UCOA01000053.1_38@PF00015_full_PFAM.396.577--12||RS_GCF_000379605.1_protein.faa_NZ_KB902757.1_164@PF00015_full_PFAM.488.667--2||RS_GCF_000745255.1_protein.faa_NZ_JQNM01000003.1_535@PF00015_full_PFAM.394.577--1||RS_GCF_014138625.1_protein.faa_NZ_JACJHY010000036.1_21@PF00015_full_PFAM.392.572--3||RS_GCF_016864575.1_protein.faa_NZ_CP044125.1_414@PF00015_full_PFAM.394.589--1||RS_GCF_017873135.1_protein.faa_NZ_JAGGJV010000005.1_177@PF00015_full_PFAM.393.574--1||RS_GCF_900445235.1_protein.faa_NZ_UFSM01000001.1_1010@PF00015_full_PFAM.174.354--6:scovhsp_avg=72.63076923076923:scovhsp_max=86.1:scovhsp_min=52.2:scovhsp_std=12.098686514850085:scovhsp_sum=1888.3999999999999:send_avg=161.80769230769232:send_max=166.0:send_min=138.0:send_std=6.000128203758522:send_sum=4207.0:sstart_avg=31.346153846153847:sstart_max=67.0:sstart_min=9.0:sstart_std=20.97988047190414:sstart_sum=815.0],(((RS_GCF_900109605.1_protein.faa_NZ_FOAM01000003.1_204@PF00015_full_PFAM.395.577:0.00893409[&&NHX:Type=GTDB:gtdb_class=c__Alphaproteobacteria:gtdb_domain=d__Bacteria:gtdb_family=f__Rhizobiaceae:gtdb_genus=g__Pararhizobium:gtdb_order=o__Rhizobiales:gtdb_phylum=p__Proteobacteria:gtdb_species=s__Pararhizobium oryzae:heptad=MCP-36H:species=d__Bacteria_p__Proteobacteria_c__Alphaproteobacteria_o__Rhizobiales_f__Rhizobiaceae_g__Pararhizobium_s__Pararhizobium oryzae],RS_GCF_001938945.1_protein.faa_NZ_MKIO01000033.1_4@PF00015_full_PFAM.394.577:0.0390504[&&NHX:Type=GTDB:gtdb_class=c__Alphaproteobacteria:gtdb_domain=d__Bacteria:gtdb_family=f__Rhizobiaceae:gtdb_genus=g__Pararhizobium:gtdb_order=o__Rhizobiales:gtdb_phylum=p__Proteobacteria:gtdb_species=s__Pararhizobium rhizosphaerae:heptad=MCP-36H:species=d__Bacteria_p__Proteobacteria_c__Alphaproteobacteria_o__Rhizobiales_f__Rhizobiaceae_g__Pararhizobium_s__Pararhizobium rhizosphaerae])0.983:0.0445206[&&NHX:Sample_counter=:Type_counter=GTDB--2:capture_class_counter=:capture_domain_counter=:capture_family_counter=:capture_genus_counter=:capture_order_counter=:capture_phylum_counter=:capture_species_counter=:evoltype=D:gtdb_class_counter=c__Alphaproteobacteria--2:gtdb_domain_counter=d__Bacteria--2:gtdb_family_counter=f__Rhizobiaceae--2:gtdb_genus_counter=g__Pararhizobium--2:gtdb_order_counter=o__Rhizobiales--2:gtdb_phylum_counter=p__Proteobacteria--2:gtdb_species_counter=s__Pararhizobium oryzae--1||s__Pararhizobium rhizosphaerae--1:heptad_counter=MCP-36H--2:lbd_counter=:lca=d__Bacteria:lca_tree=g__Pararhizobium:name=N587144:ref_name_counter=],(RS_GCF_004341625.1_protein.faa_NZ_SLZG01000025.1_14@PF00015_full_PFAM.393.577:0.131407[&&NHX:Type=GTDB:gtdb_class=c__Alphaproteobacteria:gtdb_domain=d__Bacteria:gtdb_family=f__Rhizobiaceae:gtdb_genus=g__Rhizobium:gtdb_order=o__Rhizobiales:gtdb_phylum=p__Proteobacteria:gtdb_species=s__Rhizobium sp004341625:heptad=MCP-36H:species=d__Bacteria_p__Proteobacteria_c__Alphaproteobacteria_o__Rhizobiales_f__Rhizobiaceae_g__Rhizobium_s__Rhizobium sp004341625],RS_GCF_004362445.1_protein.faa_NZ_SNXH01000018.1_180@PF00015_full_PFAM.397.579:0.0510914[&&NHX:Type=GTDB:gtdb_class=c__Alphaproteobacteria:gtdb_domain=d__Bacteria:gtdb_family=f__Rhizobiaceae:gtdb_genus=g__Rhizobium:gtdb_order=o__Rhizobiales:gtdb_phylum=p__Proteobacteria:gtdb_species=s__Rhizobium sp004362445:heptad=MCP-36H:species=d__Bacteria_p__Proteobacteria_c__Alphaproteobacteria_o__Rhizobiales_f__Rhizobiaceae_g__Rhizobium_s__Rhizobium sp004362445])0.992:0.078133[&&NHX:Sample_counter=:Type_counter=GTDB--2:capture_class_counter=:capture_domain_counter=:capture_family_counter=:capture_genus_counter=:capture_order_counter=:capture_phylum_counter=:capture_species_counter=:evoltype=D:gtdb_class_counter=c__Alphaproteobacteria--2:gtdb_domain_counter=d__Bacteria--2:gtdb_family_counter=f__Rhizobiaceae--2:gtdb_genus_counter=g__Rhizobium--2:gtdb_order_counter=o__Rhizobiales--2:gtdb_phylum_counter=p__Proteobacteria--2:gtdb_species_counter=s__Rhizobium sp004341625--1||s__Rhizobium sp004362445--1:heptad_counter=MCP-36H--2:lbd_counter=:lca=d__Bacteria:lca_tree=g__Rhizobium:name=N587147:ref_name_counter=])0.903:0.0221525[&&NHX:Sample_counter=:Type_counter=GTDB--4:capture_class_counter=:capture_domain_counter=:capture_family_counter=:capture_genus_counter=:capture_order_counter=:capture_phylum_counter=:capture_species_counter=:evoltype=D:gtdb_class_counter=c__Alphaproteobacteria--4:gtdb_domain_counter=d__Bacteria--4:gtdb_family_counter=f__Rhizobiaceae--4:gtdb_genus_counter=g__Pararhizobium--2||g__Rhizobium--2:gtdb_order_counter=o__Rhizobiales--4:gtdb_phylum_counter=p__Proteobacteria--4:gtdb_species_counter=s__Pararhizobium oryzae--1||s__Pararhizobium rhizosphaerae--1||s__Rhizobium sp004341625--1||s__Rhizobium sp004362445--1:heptad_counter=MCP-36H--4:lbd_counter=:lca=d__Bacteria:lca_tree=f__Rhizobiaceae:name=N587148:ref_name_counter=],(GB_GCA_900468285.1_protein.faa_UBTF01000003.1_198@PF00015_full_PFAM.490.694:0.0308552[&&NHX:Type=GTDB:gtdb_class=c__Alphaproteobacteria:gtdb_domain=d__Bacteria:gtdb_family=f__Rhizobiaceae:gtdb_genus=g__Agrobacterium:gtdb_order=o__Rhizobiales:gtdb_phylum=p__Proteobacteria:gtdb_species=s__Agrobacterium sp900468285:heptad=MCP-36H:species=d__Bacteria_p__Proteobacteria_c__Alphaproteobacteria_o__Rhizobiales_f__Rhizobiaceae_g__Agrobacterium_s__Agrobacterium sp900468285],((RS_GCF_013087515.1_protein.faa_NZ_JABFCN010000011.1_78@PF00015_full_PFAM.490.677:0.00771776[&&NHX:Type=GTDB:gtdb_class=c__Alphaproteobacteria:gtdb_domain=d__Bacteria:gtdb_family=f__Rhizobiaceae:gtdb_genus=g__Rhizobium:gtdb_order=o__Rhizobiales:gtdb_phylum=p__Proteobacteria:gtdb_species=s__Rhizobium sophorae:heptad=MCP-36H:species=d__Bacteria_p__Proteobacteria_c__Alphaproteobacteria_o__Rhizobiales_f__Rhizobiaceae_g__Rhizobium_s__Rhizobium sophorae],RS_GCF_001657485.1_protein.faa_NZ_LXFU01000030.1_106@PF00015_full_PFAM.489.678:5e-09[&&NHX:Type=GTDB:gtdb_class=c__Alphaproteobacteria:gtdb_domain=d__Bacteria:gtdb_family=f__Rhizobiaceae:gtdb_genus=g__Rhizobium:gtdb_order=o__Rhizobiales:gtdb_phylum=p__Proteobacteria:gtdb_species=s__Rhizobium sp001657485:heptad=MCP-36H:species=d__Bacteria_p__Proteobacteria_c__Alphaproteobacteria_o__Rhizobiales_f__Rhizobiaceae_g__Rhizobium_s__Rhizobium sp001657485])0.948:0.0183308[&&NHX:Sample_counter=:Type_counter=GTDB--2:capture_class_counter=:capture_domain_counter=:capture_family_counter=:capture_genus_counter=:capture_order_counter=:capture_phylum_counter=:capture_species_counter=:evoltype=D:gtdb_class_counter=c__Alphaproteobacteria--2:gtdb_domain_counter=d__Bacteria--2:gtdb_family_counter=f__Rhizobiaceae--2:gtdb_genus_counter=g__Rhizobium--2:gtdb_order_counter=o__Rhizobiales--2:gtdb_phylum_counter=p__Proteobacteria--2:gtdb_species_counter=s__Rhizobium sophorae--1||s__Rhizobium sp001657485--1:heptad_counter=MCP-36H--2:lbd_counter=:lca=d__Bacteria:lca_tree=g__Rhizobium:name=N587152:ref_name_counter=],((((91d36f48-1e79-4777-a1aa-e4d4eaf6a877_5@MCPsignal.25.162:5e-09[&&NHX:Sample=rhizpot3:Type=capture:besthit=96.4:bitscore=227.0:capture_class=c__Clostridia:capture_domain=d__Bacteria:capture_family=f__Lachnospiraceae:capture_genus=g__14-2:capture_order=o__Lachnospirales:capture_phylum=p__Firmicutes_A:capture_species=s__14-2 sp910588845:evalue=6.63e-77:gapopen=0.0:heptad=MCP-36H:length=137.0:mismatch=5.0:qcovhsp=100.0:qend=137.0:qstart=1.0:ref_name=RS_GCF_001657485.1_protein.faa_NZ_LXFU01000030.1_106@PF00015_full_PFAM.489.678:scovhsp=72.5:send=167.0:sstart=31.0],(e44b1692-f74c-4915-b6de-5167fd3f7aed_6@MCPsignal.526.618:5e-09[&&NHX:Sample=rhiztom2:Type=capture:capture_class=c__Clostridia:capture_domain=d__Bacteria:capture_family=f__Lachnospiraceae:capture_genus=g__Butyribacter:capture_order=o__Lachnospirales:capture_phylum=p__Firmicutes_A:capture_species=s__Butyribacter sp902795775:heptad=MCP-36H],a256f341-13d3-4363-8771-4c26bfa20110_2@MCPsignal.228.341:0.0234922[&&NHX:Sample=rhizpot3:Type=capture:besthit=96.4:bitscore=177.0:capture_class=c__Clostridia:capture_domain=d__Bacteria:capture_family=f__Lachnospiraceae:capture_genus=g__14-2:capture_order=o__Lachnospirales:capture_phylum=p__Firmicutes_A:capture_species=s__14-2 sp910588845:evalue=1.06e-57:gapopen=0.0:heptad=MCP-36H:length=110.0:mismatch=4.0:qcovhsp=97.3:qend=111.0:qstart=2.0:ref_name=RS_GCF_001657485.1_protein.faa_NZ_LXFU01000030.1_106@PF00015_full_PFAM.489.678:scovhsp=58.2:send=152.0:sstart=43.0])0:1.8e-08[&&NHX:Sample_counter=rhizpot3--1||rhiztom2--1:Type_counter=capture--2:besthit_avg=96.4:besthit_max=96.4:besthit_min=96.4:besthit_std=0:besthit_sum=96.4:bitscore_avg=177.0:bitscore_max=177.0:bitscore_min=177.0:bitscore_std=0:bitscore_sum=177.0:capture_class_counter=c__Clostridia--2:capture_domain_counter=d__Bacteria--2:capture_family_counter=f__Lachnospiraceae--2:capture_genus_counter=g__14-2--1||g__Butyribacter--1:capture_order_counter=o__Lachnospirales--2:capture_phylum_counter=p__Firmicutes_A--2:capture_species_counter=s__14-2 sp910588845--1||s__Butyribacter sp902795775--1:evalue_avg=1.06e-57:evalue_max=1.06e-57:evalue_min=1.06e-57:evalue_std=0:evalue_sum=1.06e-57:gapopen_avg=0.0:gapopen_max=0.0:gapopen_min=0.0:gapopen_std=0:gapopen_sum=0.0:gtdb_class_counter=:gtdb_domain_counter=:gtdb_family_counter=:gtdb_genus_counter=:gtdb_order_counter=:gtdb_phylum_counter=:gtdb_species_counter=:heptad_counter=MCP-36H--2:lbd_counter=:length_avg=110.0:length_max=110.0:length_min=110.0:length_std=0:length_sum=110.0:mismatch_avg=4.0:mismatch_max=4.0:mismatch_min=4.0:mismatch_std=0:mismatch_sum=4.0:name=N587156:qcovhsp_avg=97.3:qcovhsp_max=97.3:qcovhsp_min=97.3:qcovhsp_std=0:qcovhsp_sum=97.3:qend_avg=111.0:qend_max=111.0:qend_min=111.0:qend_std=0:qend_sum=111.0:qstart_avg=2.0:qstart_max=2.0:qstart_min=2.0:qstart_std=0:qstart_sum=2.0:ref_name_counter=RS_GCF_001657485.1_protein.faa_NZ_LXFU01000030.1_106@PF00015_full_PFAM.489.678--1:scovhsp_avg=58.2:scovhsp_max=58.2:scovhsp_min=58.2:scovhsp_std=0:scovhsp_sum=58.2:send_avg=152.0:send_max=152.0:send_min=152.0:send_std=0:send_sum=152.0:sstart_avg=43.0:sstart_max=43.0:sstart_min=43.0:sstart_std=0:sstart_sum=43.0])0:5e-09[&&NHX:Sample_counter=rhizpot3--2||rhiztom2--1:Type_counter=capture--3:besthit_avg=96.4:besthit_max=96.4:besthit_min=96.4:besthit_std=0.0:besthit_sum=192.8:bitscore_avg=202.0:bitscore_max=227.0:bitscore_min=177.0:bitscore_std=35.35533905932738:bitscore_sum=404.0:capture_class_counter=c__Clostridia--3:capture_domain_counter=d__Bacteria--3:capture_family_counter=f__Lachnospiraceae--3:capture_genus_counter=g__14-2--2||g__Butyribacter--1:capture_order_counter=o__Lachnospirales--3:capture_phylum_counter=p__Firmicutes_A--3:capture_species_counter=s__14-2 sp910588845--2||s__Butyribacter sp902795775--1:evalue_avg=5.3e-58:evalue_max=1.06e-57:evalue_min=6.63e-77:evalue_std=7.495331880577405e-58:evalue_sum=1.06e-57:gapopen_avg=0.0:gapopen_max=0.0:gapopen_min=0.0:gapopen_std=0.0:gapopen_sum=0.0:gtdb_class_counter=:gtdb_domain_counter=:gtdb_family_counter=:gtdb_genus_counter=:gtdb_order_counter=:gtdb_phylum_counter=:gtdb_species_counter=:heptad_counter=MCP-36H--3:lbd_counter=:length_avg=123.5:length_max=137.0:length_min=110.0:length_std=19.091883092036785:length_sum=247.0:mismatch_avg=4.5:mismatch_max=5.0:mismatch_min=4.0:mismatch_std=0.7071067811865476:mismatch_sum=9.0:name=N587157:qcovhsp_avg=98.65:qcovhsp_max=100.0:qcovhsp_min=97.3:qcovhsp_std=1.9091883092036803:qcovhsp_sum=197.3:qend_avg=124.0:qend_max=137.0:qend_min=111.0:qend_std=18.384776310850235:qend_sum=248.0:qstart_avg=1.5:qstart_max=2.0:qstart_min=1.0:qstart_std=0.7071067811865476:qstart_sum=3.0:ref_name_counter=RS_GCF_001657485.1_protein.faa_NZ_LXFU01000030.1_106@PF00015_full_PFAM.489.678--2:scovhsp_avg=65.35:scovhsp_max=72.5:scovhsp_min=58.2:scovhsp_std=10.111626970967627:scovhsp_sum=130.7:send_avg=159.5:send_max=167.0:send_min=152.0:send_std=10.606601717798213:send_sum=319.0:sstart_avg=37.0:sstart_max=43.0:sstart_min=31.0:sstart_std=8.48528137423857:sstart_sum=74.0],63da19df-256b-438a-951b-6e238932138e_2@MCPsignal.59.168:5e-09[&&NHX:Sample=rhizpot3:Type=capture:besthit=98.2:bitscore=179.0:capture_class=c__Clostridia:capture_domain=d__Bacteria:capture_family=f__Lachnospiraceae:capture_genus=g__Butyribacter:capture_order=o__Lachnospirales:capture_phylum=p__Firmicutes_A:capture_species=s__Butyribacter sp902795775:evalue=3.14e-58:gapopen=0.0:heptad=MCP-36H:length=109.0:mismatch=2.0:qcovhsp=100.0:qend=109.0:qstart=1.0:ref_name=RS_GCF_001657485.1_protein.faa_NZ_LXFU01000030.1_106@PF00015_full_PFAM.489.678:scovhsp=57.7:send=167.0:sstart=59.0])0:5e-09[&&NHX:Sample_counter=rhizpot3--3||rhiztom2--1:Type_counter=capture--4:besthit_avg=97.0:besthit_max=98.2:besthit_min=96.4:besthit_std=1.0392304845413247:besthit_sum=291.0:bitscore_avg=194.33333333333334:bitscore_max=227.0:bitscore_min=177.0:bitscore_std=28.307831660749525:bitscore_sum=583.0:capture_class_counter=c__Clostridia--4:capture_domain_counter=d__Bacteria--4:capture_family_counter=f__Lachnospiraceae--4:capture_genus_counter=g__14-2--2||g__Butyribacter--2:capture_order_counter=o__Lachnospirales--4:capture_phylum_counter=p__Firmicutes_A--4:capture_species_counter=s__14-2 sp910588845--2||s__Butyribacter sp902795775--2:evalue_avg=4.58e-58:evalue_max=1.06e-57:evalue_min=6.63e-77:evalue_std=5.44474058151534e-58:evalue_sum=1.374e-57:gapopen_avg=0.0:gapopen_max=0.0:gapopen_min=0.0:gapopen_std=0.0:gapopen_sum=0.0:gtdb_class_counter=:gtdb_domain_counter=:gtdb_family_counter=:gtdb_genus_counter=:gtdb_order_counter=:gtdb_phylum_counter=:gtdb_species_counter=:heptad_counter=MCP-36H--4:lbd_counter=:length_avg=118.66666666666667:length_max=137.0:length_min=109.0:length_std=15.88500340992514:length_sum=356.0:mismatch_avg=3.6666666666666665:mismatch_max=5.0:mismatch_min=2.0:mismatch_std=1.5275252316519465:mismatch_sum=11.0:name=N587159:qcovhsp_avg=99.10000000000001:qcovhsp_max=100.0:qcovhsp_min=97.3:qcovhsp_std=1.558845726811991:qcovhsp_sum=297.3:qend_avg=119.0:qend_max=137.0:qend_min=109.0:qend_std=15.620499351813308:qend_sum=357.0:qstart_avg=1.3333333333333333:qstart_max=2.0:qstart_min=1.0:qstart_std=0.5773502691896257:qstart_sum=4.0:ref_name_counter=RS_GCF_001657485.1_protein.faa_NZ_LXFU01000030.1_106@PF00015_full_PFAM.489.678--3:scovhsp_avg=62.800000000000004:scovhsp_max=72.5:scovhsp_min=57.7:scovhsp_std=8.404165633779476:scovhsp_sum=188.4:send_avg=162.0:send_max=167.0:send_min=152.0:send_std=8.660254037844387:send_sum=486.0:sstart_avg=44.333333333333336:sstart_max=59.0:sstart_min=31.0:sstart_std=14.047538337136984:sstart_sum=133.0],56e6f701-2a74-46d1-bb4d-d3ef3fccc831_5@MCPsignal.25.168:5e-09[&&NHX:Sample=rhizpot3:Type=capture:besthit=96.5:bitscore=236.0:capture_class=c__Clostridia:capture_domain=d__Bacteria:capture_family=f__Lachnospiraceae:capture_genus=g__14-2:capture_order=o__Lachnospirales:capture_phylum=p__Firmicutes_A:capture_species=s__14-2 sp910588845:evalue=2.66e-80:gapopen=0.0:heptad=MCP-36H:length=143.0:mismatch=5.0:qcovhsp=100.0:qend=143.0:qstart=1.0:ref_name=RS_GCF_001657485.1_protein.faa_NZ_LXFU01000030.1_106@PF00015_full_PFAM.489.678:scovhsp=75.7:send=167.0:sstart=25.0])0.905:0.00539123[&&NHX:Sample_counter=rhizpot3--4||rhiztom2--1:Type_counter=capture--5:besthit_avg=96.875:besthit_max=98.2:besthit_min=96.4:besthit_std=0.8845903006477059:besthit_sum=387.5:bitscore_avg=204.75:bitscore_max=236.0:bitscore_min=177.0:bitscore_std=31.11671576500322:bitscore_sum=819.0:capture_class_counter=c__Clostridia--5:capture_domain_counter=d__Bacteria--5:capture_family_counter=f__Lachnospiraceae--5:capture_genus_counter=g__14-2--3||g__Butyribacter--2:capture_order_counter=o__Lachnospirales--5:capture_phylum_counter=p__Firmicutes_A--5:capture_species_counter=s__14-2 sp910588845--3||s__Butyribacter sp902795775--2:evalue_avg=3.435e-58:evalue_max=1.06e-57:evalue_min=2.66e-80:evalue_std=5.000756609420885e-58:evalue_sum=1.374e-57:gapopen_avg=0.0:gapopen_max=0.0:gapopen_min=0.0:gapopen_std=0.0:gapopen_sum=0.0:gtdb_class_counter=:gtdb_domain_counter=:gtdb_family_counter=:gtdb_genus_counter=:gtdb_order_counter=:gtdb_phylum_counter=:gtdb_species_counter=:heptad_counter=MCP-36H--5:lbd_counter=:length_avg=124.75:length_max=143.0:length_min=109.0:length_std=17.783419243778738:length_sum=499.0:mismatch_avg=4.0:mismatch_max=5.0:mismatch_min=2.0:mismatch_std=1.4142135623730951:mismatch_sum=16.0:name=N587161:qcovhsp_avg=99.325:qcovhsp_max=100.0:qcovhsp_min=97.3:qcovhsp_std=1.3500000000000014:qcovhsp_sum=397.3:qend_avg=125.0:qend_max=143.0:qend_min=109.0:qend_std=17.511900715418264:qend_sum=500.0:qstart_avg=1.25:qstart_max=2.0:qstart_min=1.0:qstart_std=0.5:qstart_sum=5.0:ref_name_counter=RS_GCF_001657485.1_protein.faa_NZ_LXFU01000030.1_106@PF00015_full_PFAM.489.678--4:scovhsp_avg=66.02499999999999:scovhsp_max=75.7:scovhsp_min=57.7:scovhsp_std=9.417492589148486:scovhsp_sum=264.09999999999997:send_avg=163.25:send_max=167.0:send_min=152.0:send_std=7.5:send_sum=653.0:sstart_avg=39.5:sstart_max=59.0:sstart_min=25.0:sstart_std=15.0:sstart_sum=158.0],1fe45ecd-c487-4ddf-9c89-70227588125e_1@MCPsignal.488.643:5e-09[&&NHX:Sample=rhizpot1:Type=capture:besthit=96.8:bitscore=253.0:capture_class=c__Alphaproteobacteria:capture_domain=d__Bacteria:capture_family=f__Rhizobiaceae:capture_genus=g__Agrobacterium:capture_order=o__Rhizobiales:capture_phylum=p__Proteobacteria:capture_species=s__Agrobacterium sp005938205:evalue=8.61e-87:gapopen=0.0:heptad=MCP-36H:length=155.0:mismatch=5.0:qcovhsp=100.0:qend=155.0:qstart=1.0:ref_name=RS_GCF_001657485.1_protein.faa_NZ_LXFU01000030.1_106@PF00015_full_PFAM.489.678:scovhsp=82.0:send=167.0:sstart=13.0])0.732:0.00344598[&&NHX:Sample_counter=rhizpot1--1||rhizpot3--4||rhiztom2--1:Type_counter=capture--6:besthit_avg=96.86:besthit_max=98.2:besthit_min=96.4:besthit_std=0.7668115805072321:besthit_sum=484.3:bitscore_avg=214.4:bitscore_max=253.0:bitscore_min=177.0:bitscore_std=34.5224564595279:bitscore_sum=1072.0:capture_class_counter=c__Alphaproteobacteria--1||c__Clostridia--5:capture_domain_counter=d__Bacteria--6:capture_family_counter=f__Lachnospiraceae--5||f__Rhizobiaceae--1:capture_genus_counter=g__14-2--3||g__Agrobacterium--1||g__Butyribacter--2:capture_order_counter=o__Lachnospirales--5||o__Rhizobiales--1:capture_phylum_counter=p__Firmicutes_A--5||p__Proteobacteria--1:capture_species_counter=s__14-2 sp910588845--3||s__Agrobacterium sp005938205--1||s__Butyribacter sp902795775--2:evalue_avg=2.748e-58:evalue_max=1.06e-57:evalue_min=8.61e-87:evalue_std=4.595162673943111e-58:evalue_sum=1.374e-57:gapopen_avg=0.0:gapopen_max=0.0:gapopen_min=0.0:gapopen_std=0.0:gapopen_sum=0.0:gtdb_class_counter=:gtdb_domain_counter=:gtdb_family_counter=:gtdb_genus_counter=:gtdb_order_counter=:gtdb_phylum_counter=:gtdb_species_counter=:heptad_counter=MCP-36H--6:lbd_counter=:length_avg=130.8:length_max=155.0:length_min=109.0:length_std=20.498780451529306:length_sum=654.0:mismatch_avg=4.2:mismatch_max=5.0:mismatch_min=2.0:mismatch_std=1.3038404810405297:mismatch_sum=21.0:name=N587163:qcovhsp_avg=99.46000000000001:qcovhsp_max=100.0:qcovhsp_min=97.3:qcovhsp_std=1.2074767078498878:qcovhsp_sum=497.3:qend_avg=131.0:qend_max=155.0:qend_min=109.0:qend_std=20.248456731316587:qend_sum=655.0:qstart_avg=1.2:qstart_max=2.0:qstart_min=1.0:qstart_std=0.44721359549995804:qstart_sum=6.0:ref_name_counter=RS_GCF_001657485.1_protein.faa_NZ_LXFU01000030.1_106@PF00015_full_PFAM.489.678--5:scovhsp_avg=69.22:scovhsp_max=82.0:scovhsp_min=57.7:scovhsp_std=10.842370589497481:scovhsp_sum=346.09999999999997:send_avg=164.0:send_max=167.0:send_min=152.0:send_std=6.708203932499369:send_sum=820.0:sstart_avg=34.2:sstart_max=59.0:sstart_min=13.0:sstart_std=17.58408371226661:sstart_sum=171.0])0.842:0.0174847[&&NHX:Sample_counter=rhizpot1--1||rhizpot3--4||rhiztom2--1:Type_counter=GTDB--2||capture--6:besthit_avg=96.86:besthit_max=98.2:besthit_min=96.4:besthit_std=0.7668115805072321:besthit_sum=484.3:bitscore_avg=214.4:bitscore_max=253.0:bitscore_min=177.0:bitscore_std=34.5224564595279:bitscore_sum=1072.0:capture_class_counter=c__Alphaproteobacteria--1||c__Clostridia--5:capture_domain_counter=d__Bacteria--6:capture_family_counter=f__Lachnospiraceae--5||f__Rhizobiaceae--1:capture_genus_counter=g__14-2--3||g__Agrobacterium--1||g__Butyribacter--2:capture_order_counter=o__Lachnospirales--5||o__Rhizobiales--1:capture_phylum_counter=p__Firmicutes_A--5||p__Proteobacteria--1:capture_species_counter=s__14-2 sp910588845--3||s__Agrobacterium sp005938205--1||s__Butyribacter sp902795775--2:evalue_avg=2.748e-58:evalue_max=1.06e-57:evalue_min=8.61e-87:evalue_std=4.595162673943111e-58:evalue_sum=1.374e-57:gapopen_avg=0.0:gapopen_max=0.0:gapopen_min=0.0:gapopen_std=0.0:gapopen_sum=0.0:gtdb_class_counter=c__Alphaproteobacteria--2:gtdb_domain_counter=d__Bacteria--2:gtdb_family_counter=f__Rhizobiaceae--2:gtdb_genus_counter=g__Rhizobium--2:gtdb_order_counter=o__Rhizobiales--2:gtdb_phylum_counter=p__Proteobacteria--2:gtdb_species_counter=s__Rhizobium sophorae--1||s__Rhizobium sp001657485--1:heptad_counter=MCP-36H--8:lbd_counter=:lca_tree=g__Rhizobium:length_avg=130.8:length_max=155.0:length_min=109.0:length_std=20.498780451529306:length_sum=654.0:mismatch_avg=4.2:mismatch_max=5.0:mismatch_min=2.0:mismatch_std=1.3038404810405297:mismatch_sum=21.0:name=N587164:qcovhsp_avg=99.46000000000001:qcovhsp_max=100.0:qcovhsp_min=97.3:qcovhsp_std=1.2074767078498878:qcovhsp_sum=497.3:qend_avg=131.0:qend_max=155.0:qend_min=109.0:qend_std=20.248456731316587:qend_sum=655.0:qstart_avg=1.2:qstart_max=2.0:qstart_min=1.0:qstart_std=0.44721359549995804:qstart_sum=6.0:ref_name_counter=RS_GCF_001657485.1_protein.faa_NZ_LXFU01000030.1_106@PF00015_full_PFAM.489.678--5:scovhsp_avg=69.22:scovhsp_max=82.0:scovhsp_min=57.7:scovhsp_std=10.842370589497481:scovhsp_sum=346.09999999999997:send_avg=164.0:send_max=167.0:send_min=152.0:send_std=6.708203932499369:send_sum=820.0:sstart_avg=34.2:sstart_max=59.0:sstart_min=13.0:sstart_std=17.58408371226661:sstart_sum=171.0])0.973:0.0498187[&&NHX:Sample_counter=rhizpot1--1||rhizpot3--4||rhiztom2--1:Type_counter=GTDB--3||capture--6:besthit_avg=96.86:besthit_max=98.2:besthit_min=96.4:besthit_std=0.7668115805072321:besthit_sum=484.3:bitscore_avg=214.4:bitscore_max=253.0:bitscore_min=177.0:bitscore_std=34.5224564595279:bitscore_sum=1072.0:capture_class_counter=c__Alphaproteobacteria--1||c__Clostridia--5:capture_domain_counter=d__Bacteria--6:capture_family_counter=f__Lachnospiraceae--5||f__Rhizobiaceae--1:capture_genus_counter=g__14-2--3||g__Agrobacterium--1||g__Butyribacter--2:capture_order_counter=o__Lachnospirales--5||o__Rhizobiales--1:capture_phylum_counter=p__Firmicutes_A--5||p__Proteobacteria--1:capture_species_counter=s__14-2 sp910588845--3||s__Agrobacterium sp005938205--1||s__Butyribacter sp902795775--2:evalue_avg=2.748e-58:evalue_max=1.06e-57:evalue_min=8.61e-87:evalue_std=4.595162673943111e-58:evalue_sum=1.374e-57:gapopen_avg=0.0:gapopen_max=0.0:gapopen_min=0.0:gapopen_std=0.0:gapopen_sum=0.0:gtdb_class_counter=c__Alphaproteobacteria--3:gtdb_domain_counter=d__Bacteria--3:gtdb_family_counter=f__Rhizobiaceae--3:gtdb_genus_counter=g__Agrobacterium--1||g__Rhizobium--2:gtdb_order_counter=o__Rhizobiales--3:gtdb_phylum_counter=p__Proteobacteria--3:gtdb_species_counter=s__Agrobacterium sp900468285--1||s__Rhizobium sophorae--1||s__Rhizobium sp001657485--1:heptad_counter=MCP-36H--9:lbd_counter=:lca_tree=f__Rhizobiaceae:length_avg=130.8:length_max=155.0:length_min=109.0:length_std=20.498780451529306:length_sum=654.0:mismatch_avg=4.2:mismatch_max=5.0:mismatch_min=2.0:mismatch_std=1.3038404810405297:mismatch_sum=21.0:name=N587165:qcovhsp_avg=99.46000000000001:qcovhsp_max=100.0:qcovhsp_min=97.3:qcovhsp_std=1.2074767078498878:qcovhsp_sum=497.3:qend_avg=131.0:qend_max=155.0:qend_min=109.0:qend_std=20.248456731316587:qend_sum=655.0:qstart_avg=1.2:qstart_max=2.0:qstart_min=1.0:qstart_std=0.44721359549995804:qstart_sum=6.0:ref_name_counter=RS_GCF_001657485.1_protein.faa_NZ_LXFU01000030.1_106@PF00015_full_PFAM.489.678--5:scovhsp_avg=69.22:scovhsp_max=82.0:scovhsp_min=57.7:scovhsp_std=10.842370589497481:scovhsp_sum=346.09999999999997:send_avg=164.0:send_max=167.0:send_min=152.0:send_std=6.708203932499369:send_sum=820.0:sstart_avg=34.2:sstart_max=59.0:sstart_min=13.0:sstart_std=17.58408371226661:sstart_sum=171.0])0.796:0.00916287[&&NHX:Sample_counter=rhizpot1--1||rhizpot3--4||rhiztom2--1:Type_counter=GTDB--7||capture--6:besthit_avg=96.86:besthit_max=98.2:besthit_min=96.4:besthit_std=0.7668115805072321:besthit_sum=484.3:bitscore_avg=214.4:bitscore_max=253.0:bitscore_min=177.0:bitscore_std=34.5224564595279:bitscore_sum=1072.0:capture_class_counter=c__Alphaproteobacteria--1||c__Clostridia--5:capture_domain_counter=d__Bacteria--6:capture_family_counter=f__Lachnospiraceae--5||f__Rhizobiaceae--1:capture_genus_counter=g__14-2--3||g__Agrobacterium--1||g__Butyribacter--2:capture_order_counter=o__Lachnospirales--5||o__Rhizobiales--1:capture_phylum_counter=p__Firmicutes_A--5||p__Proteobacteria--1:capture_species_counter=s__14-2 sp910588845--3||s__Agrobacterium sp005938205--1||s__Butyribacter sp902795775--2:evalue_avg=2.748e-58:evalue_max=1.06e-57:evalue_min=8.61e-87:evalue_std=4.595162673943111e-58:evalue_sum=1.374e-57:gapopen_avg=0.0:gapopen_max=0.0:gapopen_min=0.0:gapopen_std=0.0:gapopen_sum=0.0:gtdb_class_counter=c__Alphaproteobacteria--7:gtdb_domain_counter=d__Bacteria--7:gtdb_family_counter=f__Rhizobiaceae--7:gtdb_genus_counter=g__Agrobacterium--1||g__Pararhizobium--2||g__Rhizobium--4:gtdb_order_counter=o__Rhizobiales--7:gtdb_phylum_counter=p__Proteobacteria--7:gtdb_species_counter=s__Agrobacterium sp900468285--1||s__Pararhizobium oryzae--1||s__Pararhizobium rhizosphaerae--1||s__Rhizobium sophorae--1||s__Rhizobium sp001657485--1||s__Rhizobium sp004341625--1||s__Rhizobium sp004362445--1:heptad_counter=MCP-36H--13:lbd_counter=:lca_tree=f__Rhizobiaceae:length_avg=130.8:length_max=155.0:length_min=109.0:length_std=20.498780451529306:length_sum=654.0:mismatch_avg=4.2:mismatch_max=5.0:mismatch_min=2.0:mismatch_std=1.3038404810405297:mismatch_sum=21.0:name=N587166:qcovhsp_avg=99.46000000000001:qcovhsp_max=100.0:qcovhsp_min=97.3:qcovhsp_std=1.2074767078498878:qcovhsp_sum=497.3:qend_avg=131.0:qend_max=155.0:qend_min=109.0:qend_std=20.248456731316587:qend_sum=655.0:qstart_avg=1.2:qstart_max=2.0:qstart_min=1.0:qstart_std=0.44721359549995804:qstart_sum=6.0:ref_name_counter=RS_GCF_001657485.1_protein.faa_NZ_LXFU01000030.1_106@PF00015_full_PFAM.489.678--5:scovhsp_avg=69.22:scovhsp_max=82.0:scovhsp_min=57.7:scovhsp_std=10.842370589497481:scovhsp_sum=346.09999999999997:send_avg=164.0:send_max=167.0:send_min=152.0:send_std=6.708203932499369:send_sum=820.0:sstart_avg=34.2:sstart_max=59.0:sstart_min=13.0:sstart_std=17.58408371226661:sstart_sum=171.0])0.85:0.0112866[&&NHX:Sample_counter=rhizpot1--7||rhizpot2--3||rhizpot3--10||rhiztom1--6||rhiztom2--2||rhiztom3--10:Type_counter=GTDB--26||capture--38:besthit_avg=95.95483870967742:besthit_max=100.0:besthit_min=83.6:besthit_std=4.025571488180483:besthit_sum=2974.6:bitscore_avg=215.61290322580646:bitscore_max=271.0:bitscore_min=162.0:bitscore_std=32.65953400295728:bitscore_sum=6684.0:capture_class_counter=c__Alphaproteobacteria--29||c__Clostridia--5||c__Gammaproteobacteria--3||c__Negativicutes--1:capture_domain_counter=d__Bacteria--38:capture_family_counter=f__Ancalomicrobiaceae--1||f__Beijerinckiaceae--1||f__Burkholderiaceae--1||f__Caulobacteraceae--2||f__Lachnospiraceae--5||f__Oleiphilaceae--1||f__Rhizobiaceae--24||f__Selenomonadaceae--1||f__Shewanellaceae--1||f__Thalassospiraceae--1:capture_genus_counter=g__14-2--3||g__Agrobacterium--1||g__Aminobacter--13||g__BOG-935--2||g__Butyribacter--2||g__JAEULV01--1||g__Mangrovitalea--1||g__Methylocella--1||g__Pararhizobium--10||g__Ralstonia--1||g__Selenomonas_A--1||g__Shewanella--1||g__Thalassospira--1:capture_order_counter=o__Burkholderiales--1||o__Caulobacterales--2||o__Enterobacterales--1||o__Lachnospirales--5||o__Pseudomonadales--1||o__Rhizobiales--26||o__Rhodospirillales--1||o__Selenomonadales--1:capture_phylum_counter=p__Firmicutes_A--5||p__Firmicutes_C--1||p__Proteobacteria--32:capture_species_counter=s__14-2 sp910588845--3||s__Agrobacterium sp005938205--1||s__Aminobacter ciceronei--13||s__BOG-935 sp003165275--2||s__Butyribacter sp902795775--2||s__JAEULV01 sp016793065--1||s__Mangrovitalea sediminis--1||s__Methylocella silvestris_A--1||s__Pararhizobium sp900474095--10||s__Ralstonia sp003851545--1||s__Selenomonas_A ruminantium_M--1||s__Shewanella sp000014665--1||s__Thalassospira lucentensis--1:evalue_avg=1.5485698252416942e-53:evalue_max=4.8e-52:evalue_min=6.46e-94:evalue_std=8.621020618440533e-53:evalue_sum=4.800566458249252e-52:gapopen_avg=0.06451612903225806:gapopen_max=1.0:gapopen_min=0.0:gapopen_std=0.24973103811470743:gapopen_sum=2.0:gtdb_class_counter=c__Alphaproteobacteria--26:gtdb_domain_counter=d__Bacteria--26:gtdb_family_counter=f__Caulobacteraceae--1||f__Rhizobiaceae--25:gtdb_genus_counter=g__Agrobacterium--1||g__Aminobacter--4||g__Brevundimonas--1||g__Pararhizobium--15||g__Rhizobium--5:gtdb_order_counter=o__Caulobacterales--1||o__Rhizobiales--25:gtdb_phylum_counter=p__Proteobacteria--26:gtdb_species_counter=s__Agrobacterium sp900468285--1||s__Aminobacter aminovorans--1||s__Aminobacter anthyllidis--1||s__Aminobacter carboxidus--1||s__Aminobacter ciceronei--1||s__Brevundimonas sp017487405--1||s__Pararhizobium herbae--1||s__Pararhizobium oryzae--1||s__Pararhizobium polonicum--1||s__Pararhizobium rhizosphaerae--1||s__Pararhizobium sp000744565--1||s__Pararhizobium sp000745255--1||s__Pararhizobium sp001424045--1||s__Pararhizobium sp001424065--1||s__Pararhizobium sp001425605--1||s__Pararhizobium sp003217095--1||s__Pararhizobium sp900067135--1||s__Pararhizobium sp900467185--1||s__Pararhizobium sp900468065--1||s__Pararhizobium sp900473795--1||s__Pararhizobium sp900474095--1||s__Rhizobium sophorae--1||s__Rhizobium sp001657485--1||s__Rhizobium sp004341625--1||s__Rhizobium sp004362445--1||s__Rhizobium sp902706285--1:heptad_counter=MCP-36H--64:lbd_counter=:lca_tree=f__Rhizobiaceae:length_avg=131.41935483870967:length_max=155.0:length_min=94.0:length_std=20.982173693476703:length_sum=4074.0:mismatch_avg=5.354838709677419:mismatch_max=21.0:mismatch_min=0.0:mismatch_std=5.30753167424541:mismatch_sum=166.0:name=N587167:qcovhsp_avg=99.4774193548387:qcovhsp_max=100.0:qcovhsp_min=96.9:qcovhsp_std=0.9461182721764944:qcovhsp_sum=3083.7999999999997:qend_avg=131.8709677419355:qend_max=155.0:qend_min=96.0:qend_std=20.632889497892876:qend_sum=4088.0:qstart_avg=1.4516129032258065:qstart_max=5.0:qstart_min=1.0:qstart_std=0.9605106168915002:qstart_sum=45.0:ref_name_counter=GB_GCA_900474095.1_protein.faa_UCOA01000053.1_38@PF00015_full_PFAM.396.577--12||RS_GCF_000379605.1_protein.faa_NZ_KB902757.1_164@PF00015_full_PFAM.488.667--2||RS_GCF_000745255.1_protein.faa_NZ_JQNM01000003.1_535@PF00015_full_PFAM.394.577--1||RS_GCF_001657485.1_protein.faa_NZ_LXFU01000030.1_106@PF00015_full_PFAM.489.678--5||RS_GCF_014138625.1_protein.faa_NZ_JACJHY010000036.1_21@PF00015_full_PFAM.392.572--3||RS_GCF_016864575.1_protein.faa_NZ_CP044125.1_414@PF00015_full_PFAM.394.589--1||RS_GCF_017873135.1_protein.faa_NZ_JAGGJV010000005.1_177@PF00015_full_PFAM.393.574--1||RS_GCF_900445235.1_protein.faa_NZ_UFSM01000001.1_1010@PF00015_full_PFAM.174.354--6:scovhsp_avg=72.08064516129032:scovhsp_max=86.1:scovhsp_min=52.2:scovhsp_std=11.801791371223796:scovhsp_sum=2234.5:send_avg=162.16129032258064:send_max=167.0:send_min=138.0:send_std=6.0558334091659:send_sum=5027.0:sstart_avg=31.806451612903224:sstart_max=67.0:sstart_min=9.0:sstart_std=20.227735669683362:sstart_sum=986.0],(((079a4823-632e-4982-ae97-c7f39702978f_3@MCPsignal.19.144:5e-09[&&NHX:Sample=rhiztom3:Type=capture:besthit=91.1:bitscore=199.0:capture_class=c__Alphaproteobacteria:capture_domain=d__Bacteria:capture_family=f__Rhizobiaceae:capture_genus=g__Rhizobium:capture_order=o__Rhizobiales:capture_phylum=p__Proteobacteria:capture_species=s__Rhizobium sp000292525:evalue=4.05e-66:gapopen=0.0:heptad=MCP-36H:length=123.0:mismatch=11.0:qcovhsp=98.4:qend=125.0:qstart=3.0:ref_name=RS_GCF_000745255.1_protein.faa_NZ_JQNM01000010.1_212@PF00015_full_PFAM.394.575:scovhsp=68.0:send=165.0:sstart=43.0],060648c5-482d-4dc6-ac42-7556053068df_1@MCPsignal.14.144:0.0456475[&&NHX:Sample=rhiztom3:Type=capture:capture_class=c__Alphaproteobacteria:capture_domain=d__Bacteria:capture_family=f__Rhizobiaceae:capture_genus=g__Rhizobium:capture_order=o__Rhizobiales:capture_phylum=p__Proteobacteria:capture_species=s__Rhizobium sp017357385:heptad=MCP-36H])0.989:0.0959281[&&NHX:Sample_counter=rhiztom3--2:Type_counter=capture--2:besthit_avg=91.1:besthit_max=91.1:besthit_min=91.1:besthit_std=0:besthit_sum=91.1:bitscore_avg=199.0:bitscore_max=199.0:bitscore_min=199.0:bitscore_std=0:bitscore_sum=199.0:capture_class_counter=c__Alphaproteobacteria--2:capture_domain_counter=d__Bacteria--2:capture_family_counter=f__Rhizobiaceae--2:capture_genus_counter=g__Rhizobium--2:capture_order_counter=o__Rhizobiales--2:capture_phylum_counter=p__Proteobacteria--2:capture_species_counter=s__Rhizobium sp000292525--1||s__Rhizobium sp017357385--1:evalue_avg=4.05e-66:evalue_max=4.05e-66:evalue_min=4.05e-66:evalue_std=0:evalue_sum=4.05e-66:gapopen_avg=0.0:gapopen_max=0.0:gapopen_min=0.0:gapopen_std=0:gapopen_sum=0.0:gtdb_class_counter=:gtdb_domain_counter=:gtdb_family_counter=:gtdb_genus_counter=:gtdb_order_counter=:gtdb_phylum_counter=:gtdb_species_counter=:heptad_counter=MCP-36H--2:lbd_counter=:length_avg=123.0:length_max=123.0:length_min=123.0:length_std=0:length_sum=123.0:mismatch_avg=11.0:mismatch_max=11.0:mismatch_min=11.0:mismatch_std=0:mismatch_sum=11.0:name=N587170:qcovhsp_avg=98.4:qcovhsp_max=98.4:qcovhsp_min=98.4:qcovhsp_std=0:qcovhsp_sum=98.4:qend_avg=125.0:qend_max=125.0:qend_min=125.0:qend_std=0:qend_sum=125.0:qstart_avg=3.0:qstart_max=3.0:qstart_min=3.0:qstart_std=0:qstart_sum=3.0:ref_name_counter=RS_GCF_000745255.1_protein.faa_NZ_JQNM01000010.1_212@PF00015_full_PFAM.394.575--1:scovhsp_avg=68.0:scovhsp_max=68.0:scovhsp_min=68.0:scovhsp_std=0:scovhsp_sum=68.0:send_avg=165.0:send_max=165.0:send_min=165.0:send_std=0:send_sum=165.0:sstart_avg=43.0:sstart_max=43.0:sstart_min=43.0:sstart_std=0:sstart_sum=43.0],((RS_GCF_013283645.1_protein.faa_NZ_JABEKV010000001.1_1449@PF00015_full_PFAM.324.504:0.0272147[&&NHX:Type=GTDB:gtdb_class=c__Alphaproteobacteria:gtdb_domain=d__Bacteria:gtdb_family=f__Rhizobiaceae:gtdb_genus=g__Sinorhizobium:gtdb_order=o__Rhizobiales:gtdb_phylum=p__Proteobacteria:gtdb_species=s__Sinorhizobium psoraleae:heptad=MCP-36H:species=d__Bacteria_p__Proteobacteria_c__Alphaproteobacteria_o__Rhizobiales_f__Rhizobiaceae_g__Sinorhizobium_s__Sinorhizobium psoraleae],(RS_GCF_013488225.1_protein.faa_NZ_CP041238.1_2708@PF00015_full_PFAM.323.498:0.0255294[&&NHX:Type=GTDB:gtdb_class=c__Alphaproteobacteria:gtdb_domain=d__Bacteria:gtdb_family=f__Rhizobiaceae:gtdb_genus=g__Sinorhizobium:gtdb_order=o__Rhizobiales:gtdb_phylum=p__Proteobacteria:gtdb_species=s__Sinorhizobium mexicanum:heptad=MCP-36H:species=d__Bacteria_p__Proteobacteria_c__Alphaproteobacteria_o__Rhizobiales_f__Rhizobiaceae_g__Sinorhizobium_s__Sinorhizobium mexicanum],RS_GCF_009601505.1_protein.faa_NZ_WITC01000007.1_50@PF00015_full_PFAM.316.500:0.0222896[&&NHX:Type=GTDB:gtdb_class=c__Alphaproteobacteria:gtdb_domain=d__Bacteria:gtdb_family=f__Rhizobiaceae:gtdb_genus=g__Sinorhizobium:gtdb_order=o__Rhizobiales:gtdb_phylum=p__Proteobacteria:gtdb_species=s__Sinorhizobium terangae:heptad=MCP-36H:species=d__Bacteria_p__Proteobacteria_c__Alphaproteobacteria_o__Rhizobiales_f__Rhizobiaceae_g__Sinorhizobium_s__Sinorhizobium terangae])0.724:0.00810691[&&NHX:Sample_counter=:Type_counter=GTDB--2:capture_class_counter=:capture_domain_counter=:capture_family_counter=:capture_genus_counter=:capture_order_counter=:capture_phylum_counter=:capture_species_counter=:evoltype=D:gtdb_class_counter=c__Alphaproteobacteria--2:gtdb_domain_counter=d__Bacteria--2:gtdb_family_counter=f__Rhizobiaceae--2:gtdb_genus_counter=g__Sinorhizobium--2:gtdb_order_counter=o__Rhizobiales--2:gtdb_phylum_counter=p__Proteobacteria--2:gtdb_species_counter=s__Sinorhizobium mexicanum--1||s__Sinorhizobium terangae--1:heptad_counter=MCP-36H--2:lbd_counter=:lca=d__Bacteria:lca_tree=g__Sinorhizobium:name=N587174:ref_name_counter=])1:0.129656[&&NHX:Sample_counter=:Type_counter=GTDB--3:capture_class_counter=:capture_domain_counter=:capture_family_counter=:capture_genus_counter=:capture_order_counter=:capture_phylum_counter=:capture_species_counter=:evoltype=D:gtdb_class_counter=c__Alphaproteobacteria--3:gtdb_domain_counter=d__Bacteria--3:gtdb_family_counter=f__Rhizobiaceae--3:gtdb_genus_counter=g__Sinorhizobium--3:gtdb_order_counter=o__Rhizobiales--3:gtdb_phylum_counter=p__Proteobacteria--3:gtdb_species_counter=s__Sinorhizobium mexicanum--1||s__Sinorhizobium psoraleae--1||s__Sinorhizobium terangae--1:heptad_counter=MCP-36H--3:lbd_counter=:lca=d__Bacteria:lca_tree=g__Sinorhizobium:name=N587175:ref_name_counter=],((GB_GCA_019084245.1_protein.faa_JAHRFE010000008.1_82@PF00015_full_PFAM.507.689:0.00327515[&&NHX:Type=GTDB:gtdb_class=c__Alphaproteobacteria:gtdb_domain=d__Bacteria:gtdb_family=f__Rhizobiaceae:gtdb_genus=g__Hoeflea:gtdb_order=o__Rhizobiales:gtdb_phylum=p__Proteobacteria:gtdb_species=s__Hoeflea sp019084245:heptad=MCP-36H:species=d__Bacteria_p__Proteobacteria_c__Alphaproteobacteria_o__Rhizobiales_f__Rhizobiaceae_g__Hoeflea_s__Hoeflea sp019084245],GB_GCA_014359905.1_protein.faa_JACIYP010000023.1_41@PF00015_full_PFAM.487.673:0.0047827[&&NHX:Type=GTDB:gtdb_class=c__Alphaproteobacteria:gtdb_domain=d__Bacteria:gtdb_family=f__Rhizobiaceae:gtdb_genus=g__Hoeflea:gtdb_order=o__Rhizobiales:gtdb_phylum=p__Proteobacteria:gtdb_species=s__Hoeflea sp014359905:heptad=MCP-36H:species=d__Bacteria_p__Proteobacteria_c__Alphaproteobacteria_o__Rhizobiales_f__Rhizobiaceae_g__Hoeflea_s__Hoeflea sp014359905])0.981:0.0412617[&&NHX:Sample_counter=:Type_counter=GTDB--2:capture_class_counter=:capture_domain_counter=:capture_family_counter=:capture_genus_counter=:capture_order_counter=:capture_phylum_counter=:capture_species_counter=:evoltype=D:gtdb_class_counter=c__Alphaproteobacteria--2:gtdb_domain_counter=d__Bacteria--2:gtdb_family_counter=f__Rhizobiaceae--2:gtdb_genus_counter=g__Hoeflea--2:gtdb_order_counter=o__Rhizobiales--2:gtdb_phylum_counter=p__Proteobacteria--2:gtdb_species_counter=s__Hoeflea sp014359905--1||s__Hoeflea sp019084245--1:heptad_counter=MCP-36H--2:lbd_counter=:lca=d__Bacteria:lca_tree=g__Hoeflea:name=N587178:ref_name_counter=],(RS_GCF_000759435.1_protein.faa_NZ_JRJG01000138.1_1@PF00015_full_PFAM.489.668:0.0370246[&&NHX:Type=GTDB:gtdb_class=c__Alphaproteobacteria:gtdb_domain=d__Bacteria:gtdb_family=f__Rhizobiaceae:gtdb_genus=g__Hoeflea:gtdb_order=o__Rhizobiales:gtdb_phylum=p__Proteobacteria:gtdb_species=s__Hoeflea sp000759435:heptad=MCP-36H:species=d__Bacteria_p__Proteobacteria_c__Alphaproteobacteria_o__Rhizobiales_f__Rhizobiaceae_g__Hoeflea_s__Hoeflea sp000759435],RS_GCF_001703635.1_protein.faa_NZ_LQZT01000010.1_14@PF00015_full_PFAM.487.669:0.0321412[&&NHX:Type=GTDB:gtdb_class=c__Alphaproteobacteria:gtdb_domain=d__Bacteria:gtdb_family=f__Rhizobiaceae:gtdb_genus=g__Hoeflea:gtdb_order=o__Rhizobiales:gtdb_phylum=p__Proteobacteria:gtdb_species=s__Hoeflea olei:heptad=MCP-36H:species=d__Bacteria_p__Proteobacteria_c__Alphaproteobacteria_o__Rhizobiales_f__Rhizobiaceae_g__Hoeflea_s__Hoeflea olei])0.292:0.0109803[&&NHX:Sample_counter=:Type_counter=GTDB--2:capture_class_counter=:capture_domain_counter=:capture_family_counter=:capture_genus_counter=:capture_order_counter=:capture_phylum_counter=:capture_species_counter=:evoltype=D:gtdb_class_counter=c__Alphaproteobacteria--2:gtdb_domain_counter=d__Bacteria--2:gtdb_family_counter=f__Rhizobiaceae--2:gtdb_genus_counter=g__Hoeflea--2:gtdb_order_counter=o__Rhizobiales--2:gtdb_phylum_counter=p__Proteobacteria--2:gtdb_species_counter=s__Hoeflea olei--1||s__Hoeflea sp000759435--1:heptad_counter=MCP-36H--2:lbd_counter=:lca=d__Bacteria:lca_tree=g__Hoeflea:name=N587181:ref_name_counter=])0.985:0.0631598[&&NHX:Sample_counter=:Type_counter=GTDB--4:capture_class_counter=:capture_domain_counter=:capture_family_counter=:capture_genus_counter=:capture_order_counter=:capture_phylum_counter=:capture_species_counter=:evoltype=D:gtdb_class_counter=c__Alphaproteobacteria--4:gtdb_domain_counter=d__Bacteria--4:gtdb_family_counter=f__Rhizobiaceae--4:gtdb_genus_counter=g__Hoeflea--4:gtdb_order_counter=o__Rhizobiales--4:gtdb_phylum_counter=p__Proteobacteria--4:gtdb_species_counter=s__Hoeflea olei--1||s__Hoeflea sp000759435--1||s__Hoeflea sp014359905--1||s__Hoeflea sp019084245--1:heptad_counter=MCP-36H--4:lbd_counter=:lca=d__Bacteria:lca_tree=g__Hoeflea:name=N587182:ref_name_counter=])0.586:0.0253483[&&NHX:Sample_counter=:Type_counter=GTDB--7:capture_class_counter=:capture_domain_counter=:capture_family_counter=:capture_genus_counter=:capture_order_counter=:capture_phylum_counter=:capture_species_counter=:evoltype=D:gtdb_class_counter=c__Alphaproteobacteria--7:gtdb_domain_counter=d__Bacteria--7:gtdb_family_counter=f__Rhizobiaceae--7:gtdb_genus_counter=g__Hoeflea--4||g__Sinorhizobium--3:gtdb_order_counter=o__Rhizobiales--7:gtdb_phylum_counter=p__Proteobacteria--7:gtdb_species_counter=s__Hoeflea olei--1||s__Hoeflea sp000759435--1||s__Hoeflea sp014359905--1||s__Hoeflea sp019084245--1||s__Sinorhizobium mexicanum--1||s__Sinorhizobium psoraleae--1||s__Sinorhizobium terangae--1:heptad_counter=MCP-36H--7:lbd_counter=:lca=d__Bacteria:lca_tree=f__Rhizobiaceae:name=N587183:ref_name_counter=])0.751:0.0207289[&&NHX:Sample_counter=rhiztom3--2:Type_counter=GTDB--7||capture--2:besthit_avg=91.1:besthit_max=91.1:besthit_min=91.1:besthit_std=0:besthit_sum=91.1:bitscore_avg=199.0:bitscore_max=199.0:bitscore_min=199.0:bitscore_std=0:bitscore_sum=199.0:capture_class_counter=c__Alphaproteobacteria--2:capture_domain_counter=d__Bacteria--2:capture_family_counter=f__Rhizobiaceae--2:capture_genus_counter=g__Rhizobium--2:capture_order_counter=o__Rhizobiales--2:capture_phylum_counter=p__Proteobacteria--2:capture_species_counter=s__Rhizobium sp000292525--1||s__Rhizobium sp017357385--1:evalue_avg=4.05e-66:evalue_max=4.05e-66:evalue_min=4.05e-66:evalue_std=0:evalue_sum=4.05e-66:gapopen_avg=0.0:gapopen_max=0.0:gapopen_min=0.0:gapopen_std=0:gapopen_sum=0.0:gtdb_class_counter=c__Alphaproteobacteria--7:gtdb_domain_counter=d__Bacteria--7:gtdb_family_counter=f__Rhizobiaceae--7:gtdb_genus_counter=g__Hoeflea--4||g__Sinorhizobium--3:gtdb_order_counter=o__Rhizobiales--7:gtdb_phylum_counter=p__Proteobacteria--7:gtdb_species_counter=s__Hoeflea olei--1||s__Hoeflea sp000759435--1||s__Hoeflea sp014359905--1||s__Hoeflea sp019084245--1||s__Sinorhizobium mexicanum--1||s__Sinorhizobium psoraleae--1||s__Sinorhizobium terangae--1:heptad_counter=MCP-36H--9:lbd_counter=:lca_tree=f__Rhizobiaceae:length_avg=123.0:length_max=123.0:length_min=123.0:length_std=0:length_sum=123.0:mismatch_avg=11.0:mismatch_max=11.0:mismatch_min=11.0:mismatch_std=0:mismatch_sum=11.0:name=N587184:qcovhsp_avg=98.4:qcovhsp_max=98.4:qcovhsp_min=98.4:qcovhsp_std=0:qcovhsp_sum=98.4:qend_avg=125.0:qend_max=125.0:qend_min=125.0:qend_std=0:qend_sum=125.0:qstart_avg=3.0:qstart_max=3.0:qstart_min=3.0:qstart_std=0:qstart_sum=3.0:ref_name_counter=RS_GCF_000745255.1_protein.faa_NZ_JQNM01000010.1_212@PF00015_full_PFAM.394.575--1:scovhsp_avg=68.0:scovhsp_max=68.0:scovhsp_min=68.0:scovhsp_std=0:scovhsp_sum=68.0:send_avg=165.0:send_max=165.0:send_min=165.0:send_std=0:send_sum=165.0:sstart_avg=43.0:sstart_max=43.0:sstart_min=43.0:sstart_std=0:sstart_sum=43.0],(((8ff49953-84a3-5ca5-ab31-185498cbe741_6@MCPsignal.86.179:5e-09[&&NHX:Sample=rhizpot2:Type=capture:capture_class=c__Desulfobacteria:capture_domain=d__Bacteria:capture_family=f__Desulfobacteraceae:capture_genus=g__NBML01:capture_order=o__Desulfobacterales:capture_phylum=p__Desulfobacterota:capture_species=s__NBML01 sp016743945:heptad=MCP-36H],2325f700-ad8e-4157-869e-f954ab66dfc1_3@MCPsignal.24.121:5e-09[&&NHX:Sample=rhizpot1:Type=capture:besthit=96.9:bitscore=155.0:capture_class=c__Desulfobacteria:capture_domain=d__Bacteria:capture_family=f__Desulfobacteraceae:capture_genus=g__NBML01:capture_order=o__Desulfobacterales:capture_phylum=p__Desulfobacterota:capture_species=s__NBML01 sp016743945:evalue=2.51e-49:gapopen=0.0:heptad=MCP-36H:length=97.0:mismatch=3.0:qcovhsp=100.0:qend=97.0:qstart=1.0:ref_name=RS_GCF_001657485.1_protein.faa_NZ_LXFU01000030.1_106@PF00015_full_PFAM.489.678:scovhsp=51.3:send=130.0:sstart=34.0])0.772:6e-09[&&NHX:Sample_counter=rhizpot1--1||rhizpot2--1:Type_counter=capture--2:besthit_avg=96.9:besthit_max=96.9:besthit_min=96.9:besthit_std=0:besthit_sum=96.9:bitscore_avg=155.0:bitscore_max=155.0:bitscore_min=155.0:bitscore_std=0:bitscore_sum=155.0:capture_class_counter=c__Desulfobacteria--2:capture_domain_counter=d__Bacteria--2:capture_family_counter=f__Desulfobacteraceae--2:capture_genus_counter=g__NBML01--2:capture_order_counter=o__Desulfobacterales--2:capture_phylum_counter=p__Desulfobacterota--2:capture_species_counter=s__NBML01 sp016743945--2:evalue_avg=2.51e-49:evalue_max=2.51e-49:evalue_min=2.51e-49:evalue_std=0:evalue_sum=2.51e-49:gapopen_avg=0.0:gapopen_max=0.0:gapopen_min=0.0:gapopen_std=0:gapopen_sum=0.0:gtdb_class_counter=:gtdb_domain_counter=:gtdb_family_counter=:gtdb_genus_counter=:gtdb_order_counter=:gtdb_phylum_counter=:gtdb_species_counter=:heptad_counter=MCP-36H--2:lbd_counter=:length_avg=97.0:length_max=97.0:length_min=97.0:length_std=0:length_sum=97.0:mismatch_avg=3.0:mismatch_max=3.0:mismatch_min=3.0:mismatch_std=0:mismatch_sum=3.0:name=N587187:qcovhsp_avg=100.0:qcovhsp_max=100.0:qcovhsp_min=100.0:qcovhsp_std=0:qcovhsp_sum=100.0:qend_avg=97.0:qend_max=97.0:qend_min=97.0:qend_std=0:qend_sum=97.0:qstart_avg=1.0:qstart_max=1.0:qstart_min=1.0:qstart_std=0:qstart_sum=1.0:ref_name_counter=RS_GCF_001657485.1_protein.faa_NZ_LXFU01000030.1_106@PF00015_full_PFAM.489.678--1:scovhsp_avg=51.3:scovhsp_max=51.3:scovhsp_min=51.3:scovhsp_std=0:scovhsp_sum=51.3:send_avg=130.0:send_max=130.0:send_min=130.0:send_std=0:send_sum=130.0:sstart_avg=34.0:sstart_max=34.0:sstart_min=34.0:sstart_std=0:sstart_sum=34.0],b421f8e5-ccc0-466d-92af-e565292e4a38_1@MCPsignal.567.658:0.0102852[&&NHX:Sample=rhizpot3:Type=capture:capture_class=c__Gammaproteobacteria:capture_domain=d__Bacteria:capture_family=f__Burkholderiaceae:capture_genus=g__Herbaspirillum:capture_order=o__Burkholderiales:capture_phylum=p__Proteobacteria:capture_species=s__Herbaspirillum huttiense:heptad=MCP-36H])0.996:0.0963647[&&NHX:Sample_counter=rhizpot1--1||rhizpot2--1||rhizpot3--1:Type_counter=capture--3:besthit_avg=96.9:besthit_max=96.9:besthit_min=96.9:besthit_std=0:besthit_sum=96.9:bitscore_avg=155.0:bitscore_max=155.0:bitscore_min=155.0:bitscore_std=0:bitscore_sum=155.0:capture_class_counter=c__Desulfobacteria--2||c__Gammaproteobacteria--1:capture_domain_counter=d__Bacteria--3:capture_family_counter=f__Burkholderiaceae--1||f__Desulfobacteraceae--2:capture_genus_counter=g__Herbaspirillum--1||g__NBML01--2:capture_order_counter=o__Burkholderiales--1||o__Desulfobacterales--2:capture_phylum_counter=p__Desulfobacterota--2||p__Proteobacteria--1:capture_species_counter=s__Herbaspirillum huttiense--1||s__NBML01 sp016743945--2:evalue_avg=2.51e-49:evalue_max=2.51e-49:evalue_min=2.51e-49:evalue_std=0:evalue_sum=2.51e-49:gapopen_avg=0.0:gapopen_max=0.0:gapopen_min=0.0:gapopen_std=0:gapopen_sum=0.0:gtdb_class_counter=:gtdb_domain_counter=:gtdb_family_counter=:gtdb_genus_counter=:gtdb_order_counter=:gtdb_phylum_counter=:gtdb_species_counter=:heptad_counter=MCP-36H--3:lbd_counter=:length_avg=97.0:length_max=97.0:length_min=97.0:length_std=0:length_sum=97.0:mismatch_avg=3.0:mismatch_max=3.0:mismatch_min=3.0:mismatch_std=0:mismatch_sum=3.0:name=N587189:qcovhsp_avg=100.0:qcovhsp_max=100.0:qcovhsp_min=100.0:qcovhsp_std=0:qcovhsp_sum=100.0:qend_avg=97.0:qend_max=97.0:qend_min=97.0:qend_std=0:qend_sum=97.0:qstart_avg=1.0:qstart_max=1.0:qstart_min=1.0:qstart_std=0:qstart_sum=1.0:ref_name_counter=RS_GCF_001657485.1_protein.faa_NZ_LXFU01000030.1_106@PF00015_full_PFAM.489.678--1:scovhsp_avg=51.3:scovhsp_max=51.3:scovhsp_min=51.3:scovhsp_std=0:scovhsp_sum=51.3:send_avg=130.0:send_max=130.0:send_min=130.0:send_std=0:send_sum=130.0:sstart_avg=34.0:sstart_max=34.0:sstart_min=34.0:sstart_std=0:sstart_sum=34.0],(((((((RS_GCF_900492205.1_protein.faa_NZ_UEYQ01000007.1_105@PF00015_full_PFAM.387.566:0.0412946[&&NHX:Type=GTDB:gtdb_class=c__Alphaproteobacteria:gtdb_domain=d__Bacteria:gtdb_family=f__Rhizobiaceae:gtdb_genus=g__Allorhizobium:gtdb_order=o__Rhizobiales:gtdb_phylum=p__Proteobacteria:gtdb_species=s__Allorhizobium naphthalenivorans_A:heptad=MCP-36H:species=d__Bacteria_p__Proteobacteria_c__Alphaproteobacteria_o__Rhizobiales_f__Rhizobiaceae_g__Allorhizobium_s__Allorhizobium naphthalenivorans_A],((a92e6d2a-0ac9-4ab5-8932-7a24012fabc0_6@MCPsignal.144.226:5e-09[&&NHX:Sample=rhizpot1:Type=capture:capture_class=c__Alphaproteobacteria:capture_domain=d__Bacteria:capture_family=f__Rhizobiaceae:capture_genus=g__Pseudorhizobium:capture_order=o__Rhizobiales:capture_phylum=p__Proteobacteria:capture_species=s__Pseudorhizobium pelagicum:heptad=MCP-36H],((9a591854-b2c8-4267-beea-ec51b458692d_6@MCPsignal.197.352:5e-09[&&NHX:Sample=rhizpot1:Type=capture:besthit=96.1:bitscore=269.0:capture_class=c__Gammaproteobacteria:capture_domain=d__Bacteria:capture_family=f__Burkholderiaceae:capture_genus=g__Massilia:capture_order=o__Burkholderiales:capture_phylum=p__Proteobacteria:capture_species=s__Massilia sp014171595:evalue=3.73e-93:gapopen=0.0:heptad=MCP-36H:length=155.0:mismatch=6.0:qcovhsp=100.0:qend=155.0:qstart=1.0:ref_name=RS_GCF_902502825.2_protein.faa_NZ_LR723670.1_951@PF00015_full_PFAM.391.572:scovhsp=85.6:send=168.0:sstart=14.0],((18f49f3e-1a0d-4884-ab0a-ad3d80838409_2@MCPsignal.239.350:0.00728276[&&NHX:Sample=rhizpot2:Type=capture:besthit=93.6:bitscore=182.0:capture_class=c__Gammaproteobacteria:capture_domain=d__Bacteria:capture_family=f__Burkholderiaceae:capture_genus=g__Massilia:capture_order=o__Burkholderiales:capture_phylum=p__Proteobacteria:capture_species=s__Massilia sp014171595:evalue=1.13e-59:gapopen=1.0:heptad=MCP-36H:length=110.0:mismatch=6.0:qcovhsp=98.2:qend=109.0:qstart=1.0:ref_name=RS_GCF_902502825.2_protein.faa_NZ_LR723670.1_951@PF00015_full_PFAM.391.572:scovhsp=60.8:send=123.0:sstart=14.0],0764dec4-e96d-495f-a2b1-d53f0a6ea36f_3@MCPsignal.248.350:0.00869858[&&NHX:Sample=rhizpot2:Type=capture:besthit=96.0:bitscore=172.0:capture_class=c__Gammaproteobacteria:capture_domain=d__Bacteria:capture_family=f__Burkholderiaceae:capture_genus=g__Massilia:capture_order=o__Burkholderiales:capture_phylum=p__Proteobacteria:capture_species=s__Massilia sp014171595:evalue=4.53e-56:gapopen=0.0:heptad=MCP-36H:length=99.0:mismatch=4.0:qcovhsp=97.1:qend=100.0:qstart=2.0:ref_name=RS_GCF_017357245.1_protein.faa_NZ_CP071613.1_53@PF00015_full_PFAM.397.575:scovhsp=55.6:send=120.0:sstart=22.0])0.887:0.014928[&&NHX:Sample_counter=rhizpot2--2:Type_counter=capture--2:besthit_avg=94.8:besthit_max=96.0:besthit_min=93.6:besthit_std=1.697056274847718:besthit_sum=189.6:bitscore_avg=177.0:bitscore_max=182.0:bitscore_min=172.0:bitscore_std=7.0710678118654755:bitscore_sum=354.0:capture_class_counter=c__Gammaproteobacteria--2:capture_domain_counter=d__Bacteria--2:capture_family_counter=f__Burkholderiaceae--2:capture_genus_counter=g__Massilia--2:capture_order_counter=o__Burkholderiales--2:capture_phylum_counter=p__Proteobacteria--2:capture_species_counter=s__Massilia sp014171595--2:evalue_avg=2.2655650000000003e-56:evalue_max=4.53e-56:evalue_min=1.13e-59:evalue_std=3.2023946881123197e-56:evalue_sum=4.531130000000001e-56:gapopen_avg=0.5:gapopen_max=1.0:gapopen_min=0.0:gapopen_std=0.7071067811865476:gapopen_sum=1.0:gtdb_class_counter=:gtdb_domain_counter=:gtdb_family_counter=:gtdb_genus_counter=:gtdb_order_counter=:gtdb_phylum_counter=:gtdb_species_counter=:heptad_counter=MCP-36H--2:lbd_counter=:length_avg=104.5:length_max=110.0:length_min=99.0:length_std=7.7781745930520225:length_sum=209.0:mismatch_avg=5.0:mismatch_max=6.0:mismatch_min=4.0:mismatch_std=1.4142135623730951:mismatch_sum=10.0:name=N587195:qcovhsp_avg=97.65:qcovhsp_max=98.2:qcovhsp_min=97.1:qcovhsp_std=0.7778174593052083:qcovhsp_sum=195.3:qend_avg=104.5:qend_max=109.0:qend_min=100.0:qend_std=6.363961030678928:qend_sum=209.0:qstart_avg=1.5:qstart_max=2.0:qstart_min=1.0:qstart_std=0.7071067811865476:qstart_sum=3.0:ref_name_counter=RS_GCF_017357245.1_protein.faa_NZ_CP071613.1_53@PF00015_full_PFAM.397.575--1||RS_GCF_902502825.2_protein.faa_NZ_LR723670.1_951@PF00015_full_PFAM.391.572--1:scovhsp_avg=58.2:scovhsp_max=60.8:scovhsp_min=55.6:scovhsp_std=3.6769552621700443:scovhsp_sum=116.4:send_avg=121.5:send_max=123.0:send_min=120.0:send_std=2.1213203435596424:send_sum=243.0:sstart_avg=18.0:sstart_max=22.0:sstart_min=14.0:sstart_std=5.656854249492381:sstart_sum=36.0],f42e9d23-975f-49d8-9e08-ee0792f7361e_4@MCPsignal.218.373:0.00468108[&&NHX:Sample=rhizpot2:Type=capture:besthit=95.5:bitscore=267.0:capture_class=c__Gammaproteobacteria:capture_domain=d__Bacteria:capture_family=f__Burkholderiaceae:capture_genus=g__Massilia:capture_order=o__Burkholderiales:capture_phylum=p__Proteobacteria:capture_species=s__Massilia sp014171595:evalue=2.16e-92:gapopen=0.0:heptad=MCP-36H:length=155.0:mismatch=7.0:qcovhsp=100.0:qend=155.0:qstart=1.0:ref_name=RS_GCF_902502825.2_protein.faa_NZ_LR723670.1_951@PF00015_full_PFAM.391.572:scovhsp=85.6:send=168.0:sstart=14.0])0:5e-09[&&NHX:Sample_counter=rhizpot2--3:Type_counter=capture--3:besthit_avg=95.03333333333335:besthit_max=96.0:besthit_min=93.6:besthit_std=1.2662279942148418:besthit_sum=285.1:bitscore_avg=207.0:bitscore_max=267.0:bitscore_min=172.0:bitscore_std=52.20153254455275:bitscore_sum=621.0:capture_class_counter=c__Gammaproteobacteria--3:capture_domain_counter=d__Bacteria--3:capture_family_counter=f__Burkholderiaceae--3:capture_genus_counter=g__Massilia--3:capture_order_counter=o__Burkholderiales--3:capture_phylum_counter=p__Proteobacteria--3:capture_species_counter=s__Massilia sp014171595--3:evalue_avg=1.5103766666666668e-56:evalue_max=4.53e-56:evalue_min=2.16e-92:evalue_std=2.615070577562551e-56:evalue_sum=4.531130000000001e-56:gapopen_avg=0.3333333333333333:gapopen_max=1.0:gapopen_min=0.0:gapopen_std=0.5773502691896258:gapopen_sum=1.0:gtdb_class_counter=:gtdb_domain_counter=:gtdb_family_counter=:gtdb_genus_counter=:gtdb_order_counter=:gtdb_phylum_counter=:gtdb_species_counter=:heptad_counter=MCP-36H--3:lbd_counter=:length_avg=121.33333333333333:length_max=155.0:length_min=99.0:length_std=29.670411748631555:length_sum=364.0:mismatch_avg=5.666666666666667:mismatch_max=7.0:mismatch_min=4.0:mismatch_std=1.5275252316519465:mismatch_sum=17.0:name=N587197:qcovhsp_avg=98.43333333333334:qcovhsp_max=100.0:qcovhsp_min=97.1:qcovhsp_std=1.4640127503998523:qcovhsp_sum=295.3:qend_avg=121.33333333333333:qend_max=155.0:qend_min=100.0:qend_std=29.501412395567325:qend_sum=364.0:qstart_avg=1.3333333333333333:qstart_max=2.0:qstart_min=1.0:qstart_std=0.5773502691896257:qstart_sum=4.0:ref_name_counter=RS_GCF_017357245.1_protein.faa_NZ_CP071613.1_53@PF00015_full_PFAM.397.575--1||RS_GCF_902502825.2_protein.faa_NZ_LR723670.1_951@PF00015_full_PFAM.391.572--2:scovhsp_avg=67.33333333333333:scovhsp_max=85.6:scovhsp_min=55.6:scovhsp_std=16.03163539172886:scovhsp_sum=202.0:send_avg=137.0:send_max=168.0:send_min=120.0:send_std=26.888659319497503:send_sum=411.0:sstart_avg=16.666666666666668:sstart_max=22.0:sstart_min=14.0:sstart_std=4.618802153517007:sstart_sum=50.0])0.696:5e-09[&&NHX:Sample_counter=rhizpot1--1||rhizpot2--3:Type_counter=capture--4:besthit_avg=95.3:besthit_max=96.1:besthit_min=93.6:besthit_std=1.1633285577743446:besthit_sum=381.2:bitscore_avg=222.5:bitscore_max=269.0:bitscore_min=172.0:bitscore_std=52.70357356637846:bitscore_sum=890.0:capture_class_counter=c__Gammaproteobacteria--4:capture_domain_counter=d__Bacteria--4:capture_family_counter=f__Burkholderiaceae--4:capture_genus_counter=g__Massilia--4:capture_order_counter=o__Burkholderiales--4:capture_phylum_counter=p__Proteobacteria--4:capture_species_counter=s__Massilia sp014171595--4:evalue_avg=1.1327825000000001e-56:evalue_max=4.53e-56:evalue_min=3.73e-93:evalue_std=2.26481172931107e-56:evalue_sum=4.531130000000001e-56:gapopen_avg=0.25:gapopen_max=1.0:gapopen_min=0.0:gapopen_std=0.5:gapopen_sum=1.0:gtdb_class_counter=:gtdb_domain_counter=:gtdb_family_counter=:gtdb_genus_counter=:gtdb_order_counter=:gtdb_phylum_counter=:gtdb_species_counter=:heptad_counter=MCP-36H--4:lbd_counter=:length_avg=129.75:length_max=155.0:length_min=99.0:length_std=29.5:length_sum=519.0:mismatch_avg=5.75:mismatch_max=7.0:mismatch_min=4.0:mismatch_std=1.2583057392117916:mismatch_sum=23.0:name=N587198:qcovhsp_avg=98.82499999999999:qcovhsp_max=100.0:qcovhsp_min=97.1:qcovhsp_std=1.429160592795647:qcovhsp_sum=395.29999999999995:qend_avg=129.75:qend_max=155.0:qend_min=100.0:qend_std=29.386788414750825:qend_sum=519.0:qstart_avg=1.25:qstart_max=2.0:qstart_min=1.0:qstart_std=0.5:qstart_sum=5.0:ref_name_counter=RS_GCF_017357245.1_protein.faa_NZ_CP071613.1_53@PF00015_full_PFAM.397.575--1||RS_GCF_902502825.2_protein.faa_NZ_LR723670.1_951@PF00015_full_PFAM.391.572--3:scovhsp_avg=71.9:scovhsp_max=85.6:scovhsp_min=55.6:scovhsp_std=15.961202962183016:scovhsp_sum=287.6:send_avg=144.75:send_max=168.0:send_min=120.0:send_std=26.874709300753377:send_sum=579.0:sstart_avg=16.0:sstart_max=22.0:sstart_min=14.0:sstart_std=4.0:sstart_sum=64.0],b591a022-aba8-48da-84ed-775b4cc6edf2_2@MCPsignal.112.175:0.0257668[&&NHX:Sample=rhizpot1:Type=capture:capture_class=c__Alphaproteobacteria:capture_domain=d__Bacteria:capture_family=f__Stappiaceae:capture_genus=g__Roseibium:capture_order=o__Rhizobiales:capture_phylum=p__Proteobacteria:capture_species=s__Roseibium aquae:heptad=MCP-36H])0:5e-09[&&NHX:Sample_counter=rhizpot1--2||rhizpot2--3:Type_counter=capture--5:besthit_avg=95.30000000000001:besthit_max=96.1:besthit_min=93.6:besthit_std=1.1633285577743446:besthit_sum=381.20000000000005:bitscore_avg=222.5:bitscore_max=269.0:bitscore_min=172.0:bitscore_std=52.70357356637846:bitscore_sum=890.0:capture_class_counter=c__Alphaproteobacteria--1||c__Gammaproteobacteria--4:capture_domain_counter=d__Bacteria--5:capture_family_counter=f__Burkholderiaceae--4||f__Stappiaceae--1:capture_genus_counter=g__Massilia--4||g__Roseibium--1:capture_order_counter=o__Burkholderiales--4||o__Rhizobiales--1:capture_phylum_counter=p__Proteobacteria--5:capture_species_counter=s__Massilia sp014171595--4||s__Roseibium aquae--1:evalue_avg=1.1327825000000001e-56:evalue_max=4.53e-56:evalue_min=3.73e-93:evalue_std=2.26481172931107e-56:evalue_sum=4.531130000000001e-56:gapopen_avg=0.25:gapopen_max=1.0:gapopen_min=0.0:gapopen_std=0.5:gapopen_sum=1.0:gtdb_class_counter=:gtdb_domain_counter=:gtdb_family_counter=:gtdb_genus_counter=:gtdb_order_counter=:gtdb_phylum_counter=:gtdb_species_counter=:heptad_counter=MCP-36H--5:lbd_counter=:length_avg=129.75:length_max=155.0:length_min=99.0:length_std=29.5:length_sum=519.0:mismatch_avg=5.75:mismatch_max=7.0:mismatch_min=4.0:mismatch_std=1.2583057392117916:mismatch_sum=23.0:name=N587200:qcovhsp_avg=98.825:qcovhsp_max=100.0:qcovhsp_min=97.1:qcovhsp_std=1.429160592795647:qcovhsp_sum=395.3:qend_avg=129.75:qend_max=155.0:qend_min=100.0:qend_std=29.386788414750825:qend_sum=519.0:qstart_avg=1.25:qstart_max=2.0:qstart_min=1.0:qstart_std=0.5:qstart_sum=5.0:ref_name_counter=RS_GCF_017357245.1_protein.faa_NZ_CP071613.1_53@PF00015_full_PFAM.397.575--1||RS_GCF_902502825.2_protein.faa_NZ_LR723670.1_951@PF00015_full_PFAM.391.572--3:scovhsp_avg=71.89999999999999:scovhsp_max=85.6:scovhsp_min=55.6:scovhsp_std=15.961202962183016:scovhsp_sum=287.59999999999997:send_avg=144.75:send_max=168.0:send_min=120.0:send_std=26.874709300753377:send_sum=579.0:sstart_avg=16.0:sstart_max=22.0:sstart_min=14.0:sstart_std=4.0:sstart_sum=64.0])0.677:0.00536766[&&NHX:Sample_counter=rhizpot1--3||rhizpot2--3:Type_counter=capture--6:besthit_avg=95.30000000000001:besthit_max=96.1:besthit_min=93.6:besthit_std=1.1633285577743446:besthit_sum=381.20000000000005:bitscore_avg=222.5:bitscore_max=269.0:bitscore_min=172.0:bitscore_std=52.70357356637846:bitscore_sum=890.0:capture_class_counter=c__Alphaproteobacteria--2||c__Gammaproteobacteria--4:capture_domain_counter=d__Bacteria--6:capture_family_counter=f__Burkholderiaceae--4||f__Rhizobiaceae--1||f__Stappiaceae--1:capture_genus_counter=g__Massilia--4||g__Pseudorhizobium--1||g__Roseibium--1:capture_order_counter=o__Burkholderiales--4||o__Rhizobiales--2:capture_phylum_counter=p__Proteobacteria--6:capture_species_counter=s__Massilia sp014171595--4||s__Pseudorhizobium pelagicum--1||s__Roseibium aquae--1:evalue_avg=1.1327825000000001e-56:evalue_max=4.53e-56:evalue_min=3.73e-93:evalue_std=2.26481172931107e-56:evalue_sum=4.531130000000001e-56:gapopen_avg=0.25:gapopen_max=1.0:gapopen_min=0.0:gapopen_std=0.5:gapopen_sum=1.0:gtdb_class_counter=:gtdb_domain_counter=:gtdb_family_counter=:gtdb_genus_counter=:gtdb_order_counter=:gtdb_phylum_counter=:gtdb_species_counter=:heptad_counter=MCP-36H--6:lbd_counter=:length_avg=129.75:length_max=155.0:length_min=99.0:length_std=29.5:length_sum=519.0:mismatch_avg=5.75:mismatch_max=7.0:mismatch_min=4.0:mismatch_std=1.2583057392117916:mismatch_sum=23.0:name=N587201:qcovhsp_avg=98.825:qcovhsp_max=100.0:qcovhsp_min=97.1:qcovhsp_std=1.429160592795647:qcovhsp_sum=395.3:qend_avg=129.75:qend_max=155.0:qend_min=100.0:qend_std=29.386788414750825:qend_sum=519.0:qstart_avg=1.25:qstart_max=2.0:qstart_min=1.0:qstart_std=0.5:qstart_sum=5.0:ref_name_counter=RS_GCF_017357245.1_protein.faa_NZ_CP071613.1_53@PF00015_full_PFAM.397.575--1||RS_GCF_902502825.2_protein.faa_NZ_LR723670.1_951@PF00015_full_PFAM.391.572--3:scovhsp_avg=71.89999999999999:scovhsp_max=85.6:scovhsp_min=55.6:scovhsp_std=15.961202962183016:scovhsp_sum=287.59999999999997:send_avg=144.75:send_max=168.0:send_min=120.0:send_std=26.874709300753377:send_sum=579.0:sstart_avg=16.0:sstart_max=22.0:sstart_min=14.0:sstart_std=4.0:sstart_sum=64.0],(f1547122-0679-4dd4-b2e5-a1f4958a55b4_6@MCPsignal.396.551:0.00722993[&&NHX:Sample=rhiztom1:Type=capture:besthit=92.9:bitscore=261.0:capture_class=c__Gammaproteobacteria:capture_domain=d__Bacteria:capture_family=f__Burkholderiaceae:capture_genus=g__Paraburkholderia:capture_order=o__Burkholderiales:capture_phylum=p__Proteobacteria:capture_species=s__Paraburkholderia sp013426895:evalue=2.93e-90:gapopen=0.0:heptad=MCP-36H:length=155.0:mismatch=11.0:qcovhsp=100.0:qend=155.0:qstart=1.0:ref_name=RS_GCF_902502825.2_protein.faa_NZ_LR723670.1_951@PF00015_full_PFAM.391.572:scovhsp=85.6:send=168.0:sstart=14.0],(RS_GCF_014851675.1_protein.faa_NZ_JACVAE010000003.1_276@PF00015_full_PFAM.397.576:0.170042[&&NHX:Type=GTDB:gtdb_class=c__Alphaproteobacteria:gtdb_domain=d__Bacteria:gtdb_family=f__Rhizobiaceae:gtdb_genus=g__Mycoplana:gtdb_order=o__Rhizobiales:gtdb_phylum=p__Proteobacteria:gtdb_species=s__Mycoplana sp014851675:heptad=MCP-36H:species=d__Bacteria_p__Proteobacteria_c__Alphaproteobacteria_o__Rhizobiales_f__Rhizobiaceae_g__Mycoplana_s__Mycoplana sp014851675],((e08040ed-a0d9-4c42-bab9-e0a3c397db1d_6@MCPsignal.18.137:5e-09[&&NHX:Sample=rhizpot3:Type=capture:besthit=94.1:bitscore=201.0:capture_class=c__Alphaproteobacteria:capture_domain=d__Bacteria:capture_family=f__Caulobacteraceae:capture_genus=g__Brevundimonas:capture_order=o__Caulobacterales:capture_phylum=p__Proteobacteria:capture_species=s__Brevundimonas alba:evalue=7.57e-67:gapopen=0.0:heptad=MCP-36H:length=119.0:mismatch=7.0:qcovhsp=100.0:qend=119.0:qstart=1.0:ref_name=GB_GCA_900469955.1_protein.faa_UBYX01000014.1_150@PF00015_full_PFAM.489.669:scovhsp=66.1:send=168.0:sstart=50.0],(2f762d21-364d-4189-b7e0-ab84e03794ac_2@MCPsignal.405.516:5e-09[&&NHX:Sample=rhizpot3:Type=capture:besthit=91.0:bitscore=185.0:capture_class=c__Clostridia:capture_domain=d__Bacteria:capture_family=f__Lachnospiraceae:capture_genus=g__UBA7050:capture_order=o__Lachnospirales:capture_phylum=p__Firmicutes_A:capture_species=s__UBA7050 sp014804755:evalue=9.47e-61:gapopen=0.0:heptad=MCP-36H:length=111.0:mismatch=10.0:qcovhsp=100.0:qend=111.0:qstart=1.0:ref_name=GB_GCA_900469955.1_protein.faa_UBYX01000014.1_150@PF00015_full_PFAM.489.669:scovhsp=61.7:send=150.0:sstart=40.0],c8d40ef8-e7fd-5641-994e-18360bd14e9c_1@MCPsignal.174.289:5e-09[&&NHX:Sample=rhizpot1:Type=capture:besthit=91.3:bitscore=188.0:capture_class=c__Gammaproteobacteria:capture_domain=d__Bacteria:capture_family=f__Rhodocyclaceae:capture_genus=g__Sulfuritalea:capture_order=o__Burkholderiales:capture_phylum=p__Proteobacteria:capture_species=s__Sulfuritalea sp016710465:evalue=6.98e-62:gapopen=0.0:heptad=MCP-36H:length=115.0:mismatch=10.0:qcovhsp=100.0:qend=115.0:qstart=1.0:ref_name=RS_GCF_902502825.2_protein.faa_NZ_LR723670.1_951@PF00015_full_PFAM.391.572:scovhsp=63.5:send=128.0:sstart=14.0])0:6e-09[&&NHX:Sample_counter=rhizpot1--1||rhizpot3--1:Type_counter=capture--2:besthit_avg=91.15:besthit_max=91.3:besthit_min=91.0:besthit_std=0.21213203435596226:besthit_sum=182.3:bitscore_avg=186.5:bitscore_max=188.0:bitscore_min=185.0:bitscore_std=2.1213203435596424:bitscore_sum=373.0:capture_class_counter=c__Clostridia--1||c__Gammaproteobacteria--1:capture_domain_counter=d__Bacteria--2:capture_family_counter=f__Lachnospiraceae--1||f__Rhodocyclaceae--1:capture_genus_counter=g__Sulfuritalea--1||g__UBA7050--1:capture_order_counter=o__Burkholderiales--1||o__Lachnospirales--1:capture_phylum_counter=p__Firmicutes_A--1||p__Proteobacteria--1:capture_species_counter=s__Sulfuritalea sp016710465--1||s__UBA7050 sp014804755--1:evalue_avg=5.084e-61:evalue_max=9.47e-61:evalue_min=6.98e-62:evalue_std=6.2027406845683945e-61:evalue_sum=1.0168e-60:gapopen_avg=0.0:gapopen_max=0.0:gapopen_min=0.0:gapopen_std=0.0:gapopen_sum=0.0:gtdb_class_counter=:gtdb_domain_counter=:gtdb_family_counter=:gtdb_genus_counter=:gtdb_order_counter=:gtdb_phylum_counter=:gtdb_species_counter=:heptad_counter=MCP-36H--2:lbd_counter=:length_avg=113.0:length_max=115.0:length_min=111.0:length_std=2.8284271247461903:length_sum=226.0:mismatch_avg=10.0:mismatch_max=10.0:mismatch_min=10.0:mismatch_std=0.0:mismatch_sum=20.0:name=N587207:qcovhsp_avg=100.0:qcovhsp_max=100.0:qcovhsp_min=100.0:qcovhsp_std=0.0:qcovhsp_sum=200.0:qend_avg=113.0:qend_max=115.0:qend_min=111.0:qend_std=2.8284271247461903:qend_sum=226.0:qstart_avg=1.0:qstart_max=1.0:qstart_min=1.0:qstart_std=0.0:qstart_sum=2.0:ref_name_counter=GB_GCA_900469955.1_protein.faa_UBYX01000014.1_150@PF00015_full_PFAM.489.669--1||RS_GCF_902502825.2_protein.faa_NZ_LR723670.1_951@PF00015_full_PFAM.391.572--1:scovhsp_avg=62.6:scovhsp_max=63.5:scovhsp_min=61.7:scovhsp_std=1.2727922061357835:scovhsp_sum=125.2:send_avg=139.0:send_max=150.0:send_min=128.0:send_std=15.556349186104045:send_sum=278.0:sstart_avg=27.0:sstart_max=40.0:sstart_min=14.0:sstart_std=18.384776310850235:sstart_sum=54.0])0:5e-09[&&NHX:Sample_counter=rhizpot1--1||rhizpot3--2:Type_counter=capture--3:besthit_avg=92.13333333333333:besthit_max=94.1:besthit_min=91.0:besthit_std=1.7097758137642853:besthit_sum=276.4:bitscore_avg=191.33333333333334:bitscore_max=201.0:bitscore_min=185.0:bitscore_std=8.504900548115382:bitscore_sum=574.0:capture_class_counter=c__Alphaproteobacteria--1||c__Clostridia--1||c__Gammaproteobacteria--1:capture_domain_counter=d__Bacteria--3:capture_family_counter=f__Caulobacteraceae--1||f__Lachnospiraceae--1||f__Rhodocyclaceae--1:capture_genus_counter=g__Brevundimonas--1||g__Sulfuritalea--1||g__UBA7050--1:capture_order_counter=o__Burkholderiales--1||o__Caulobacterales--1||o__Lachnospirales--1:capture_phylum_counter=p__Firmicutes_A--1||p__Proteobacteria--2:capture_species_counter=s__Brevundimonas alba--1||s__Sulfuritalea sp016710465--1||s__UBA7050 sp014804755--1:evalue_avg=3.389335856666666e-61:evalue_max=9.47e-61:evalue_min=7.57e-67:evalue_std=5.277561527457458e-61:evalue_sum=1.016800757e-60:gapopen_avg=0.0:gapopen_max=0.0:gapopen_min=0.0:gapopen_std=0.0:gapopen_sum=0.0:gtdb_class_counter=:gtdb_domain_counter=:gtdb_family_counter=:gtdb_genus_counter=:gtdb_order_counter=:gtdb_phylum_counter=:gtdb_species_counter=:heptad_counter=MCP-36H--3:lbd_counter=:length_avg=115.0:length_max=119.0:length_min=111.0:length_std=4.0:length_sum=345.0:mismatch_avg=9.0:mismatch_max=10.0:mismatch_min=7.0:mismatch_std=1.7320508075688772:mismatch_sum=27.0:name=N587208:qcovhsp_avg=100.0:qcovhsp_max=100.0:qcovhsp_min=100.0:qcovhsp_std=0.0:qcovhsp_sum=300.0:qend_avg=115.0:qend_max=119.0:qend_min=111.0:qend_std=4.0:qend_sum=345.0:qstart_avg=1.0:qstart_max=1.0:qstart_min=1.0:qstart_std=0.0:qstart_sum=3.0:ref_name_counter=GB_GCA_900469955.1_protein.faa_UBYX01000014.1_150@PF00015_full_PFAM.489.669--2||RS_GCF_902502825.2_protein.faa_NZ_LR723670.1_951@PF00015_full_PFAM.391.572--1:scovhsp_avg=63.76666666666667:scovhsp_max=66.1:scovhsp_min=61.7:scovhsp_std=2.2120880030716035:scovhsp_sum=191.3:send_avg=148.66666666666666:send_max=168.0:send_min=128.0:send_std=20.033305601755625:send_sum=446.0:sstart_avg=34.666666666666664:sstart_max=50.0:sstart_min=14.0:sstart_std=18.583146486355137:sstart_sum=104.0],f4ce1dd0-fa95-4504-8d06-573342fc4772_6@MCPsignal.378.532:0.092938[&&NHX:Sample=rhizpot3:Type=capture:besthit=77.2:bitscore=212.0:capture_class=c__Alphaproteobacteria:capture_domain=d__Bacteria:capture_family=f__Rhizobiaceae:capture_genus=g__Neorhizobium:capture_order=o__Rhizobiales:capture_phylum=p__Proteobacteria:capture_species=s__Neorhizobium sp900472395:evalue=8.65e-71:gapopen=2.0:heptad=MCP-36H:length=162.0:mismatch=22.0:qcovhsp=100.0:qend=154.0:qstart=1.0:ref_name=RS_GCF_902502825.2_protein.faa_NZ_LR723670.1_951@PF00015_full_PFAM.391.572:scovhsp=85.6:send=168.0:sstart=14.0])0.899:0.0292503[&&NHX:Sample_counter=rhizpot1--1||rhizpot3--3:Type_counter=capture--4:besthit_avg=88.4:besthit_max=94.1:besthit_min=77.2:besthit_std=7.596051605933174:besthit_sum=353.6:bitscore_avg=196.5:bitscore_max=212.0:bitscore_min=185.0:bitscore_std=12.449899597988733:bitscore_sum=786.0:capture_class_counter=c__Alphaproteobacteria--2||c__Clostridia--1||c__Gammaproteobacteria--1:capture_domain_counter=d__Bacteria--4:capture_family_counter=f__Caulobacteraceae--1||f__Lachnospiraceae--1||f__Rhizobiaceae--1||f__Rhodocyclaceae--1:capture_genus_counter=g__Brevundimonas--1||g__Neorhizobium--1||g__Sulfuritalea--1||g__UBA7050--1:capture_order_counter=o__Burkholderiales--1||o__Caulobacterales--1||o__Lachnospirales--1||o__Rhizobiales--1:capture_phylum_counter=p__Firmicutes_A--1||p__Proteobacteria--3:capture_species_counter=s__Brevundimonas alba--1||s__Neorhizobium sp900472395--1||s__Sulfuritalea sp016710465--1||s__UBA7050 sp014804755--1:evalue_avg=2.54200189271625e-61:evalue_max=9.47e-61:evalue_min=8.65e-71:evalue_std=4.630371097790662e-61:evalue_sum=1.0168007570865e-60:gapopen_avg=0.5:gapopen_max=2.0:gapopen_min=0.0:gapopen_std=1.0:gapopen_sum=2.0:gtdb_class_counter=:gtdb_domain_counter=:gtdb_family_counter=:gtdb_genus_counter=:gtdb_order_counter=:gtdb_phylum_counter=:gtdb_species_counter=:heptad_counter=MCP-36H--4:lbd_counter=:length_avg=126.75:length_max=162.0:length_min=111.0:length_std=23.725864929790582:length_sum=507.0:mismatch_avg=12.25:mismatch_max=22.0:mismatch_min=7.0:mismatch_std=6.652067347825035:mismatch_sum=49.0:name=N587210:qcovhsp_avg=100.0:qcovhsp_max=100.0:qcovhsp_min=100.0:qcovhsp_std=0.0:qcovhsp_sum=400.0:qend_avg=124.75:qend_max=154.0:qend_min=111.0:qend_std=19.771612647092464:qend_sum=499.0:qstart_avg=1.0:qstart_max=1.0:qstart_min=1.0:qstart_std=0.0:qstart_sum=4.0:ref_name_counter=GB_GCA_900469955.1_protein.faa_UBYX01000014.1_150@PF00015_full_PFAM.489.669--2||RS_GCF_902502825.2_protein.faa_NZ_LR723670.1_951@PF00015_full_PFAM.391.572--2:scovhsp_avg=69.225:scovhsp_max=85.6:scovhsp_min=61.7:scovhsp_std=11.065072676369246:scovhsp_sum=276.9:send_avg=153.5:send_max=168.0:send_min=128.0:send_std=19.0:send_sum=614.0:sstart_avg=29.5:sstart_max=50.0:sstart_min=14.0:sstart_std=18.35755975068582:sstart_sum=118.0])0.119:0.0192688[&&NHX:Sample_counter=rhizpot1--1||rhizpot3--3:Type_counter=GTDB--1||capture--4:besthit_avg=88.4:besthit_max=94.1:besthit_min=77.2:besthit_std=7.596051605933174:besthit_sum=353.6:bitscore_avg=196.5:bitscore_max=212.0:bitscore_min=185.0:bitscore_std=12.449899597988733:bitscore_sum=786.0:capture_class_counter=c__Alphaproteobacteria--2||c__Clostridia--1||c__Gammaproteobacteria--1:capture_domain_counter=d__Bacteria--4:capture_family_counter=f__Caulobacteraceae--1||f__Lachnospiraceae--1||f__Rhizobiaceae--1||f__Rhodocyclaceae--1:capture_genus_counter=g__Brevundimonas--1||g__Neorhizobium--1||g__Sulfuritalea--1||g__UBA7050--1:capture_order_counter=o__Burkholderiales--1||o__Caulobacterales--1||o__Lachnospirales--1||o__Rhizobiales--1:capture_phylum_counter=p__Firmicutes_A--1||p__Proteobacteria--3:capture_species_counter=s__Brevundimonas alba--1||s__Neorhizobium sp900472395--1||s__Sulfuritalea sp016710465--1||s__UBA7050 sp014804755--1:evalue_avg=2.54200189271625e-61:evalue_max=9.47e-61:evalue_min=8.65e-71:evalue_std=4.630371097790662e-61:evalue_sum=1.0168007570865e-60:gapopen_avg=0.5:gapopen_max=2.0:gapopen_min=0.0:gapopen_std=1.0:gapopen_sum=2.0:gtdb_class_counter=c__Alphaproteobacteria--1:gtdb_domain_counter=d__Bacteria--1:gtdb_family_counter=f__Rhizobiaceae--1:gtdb_genus_counter=g__Mycoplana--1:gtdb_order_counter=o__Rhizobiales--1:gtdb_phylum_counter=p__Proteobacteria--1:gtdb_species_counter=s__Mycoplana sp014851675--1:heptad_counter=MCP-36H--5:lbd_counter=:lca_tree=s__Mycoplana sp014851675:length_avg=126.75:length_max=162.0:length_min=111.0:length_std=23.725864929790582:length_sum=507.0:mismatch_avg=12.25:mismatch_max=22.0:mismatch_min=7.0:mismatch_std=6.652067347825035:mismatch_sum=49.0:name=N587211:qcovhsp_avg=100.0:qcovhsp_max=100.0:qcovhsp_min=100.0:qcovhsp_std=0.0:qcovhsp_sum=400.0:qend_avg=124.75:qend_max=154.0:qend_min=111.0:qend_std=19.771612647092464:qend_sum=499.0:qstart_avg=1.0:qstart_max=1.0:qstart_min=1.0:qstart_std=0.0:qstart_sum=4.0:ref_name_counter=GB_GCA_900469955.1_protein.faa_UBYX01000014.1_150@PF00015_full_PFAM.489.669--2||RS_GCF_902502825.2_protein.faa_NZ_LR723670.1_951@PF00015_full_PFAM.391.572--2:scovhsp_avg=69.225:scovhsp_max=85.6:scovhsp_min=61.7:scovhsp_std=11.065072676369246:scovhsp_sum=276.9:send_avg=153.5:send_max=168.0:send_min=128.0:send_std=19.0:send_sum=614.0:sstart_avg=29.5:sstart_max=50.0:sstart_min=14.0:sstart_std=18.35755975068582:sstart_sum=118.0])0.978:0.0447785[&&NHX:Sample_counter=rhizpot1--1||rhizpot3--3||rhiztom1--1:Type_counter=GTDB--1||capture--5:besthit_avg=89.3:besthit_max=94.1:besthit_min=77.2:besthit_std=6.879316826546076:besthit_sum=446.5:bitscore_avg=209.4:bitscore_max=261.0:bitscore_min=185.0:bitscore_std=30.794480024835618:bitscore_sum=1047.0:capture_class_counter=c__Alphaproteobacteria--2||c__Clostridia--1||c__Gammaproteobacteria--2:capture_domain_counter=d__Bacteria--5:capture_family_counter=f__Burkholderiaceae--1||f__Caulobacteraceae--1||f__Lachnospiraceae--1||f__Rhizobiaceae--1||f__Rhodocyclaceae--1:capture_genus_counter=g__Brevundimonas--1||g__Neorhizobium--1||g__Paraburkholderia--1||g__Sulfuritalea--1||g__UBA7050--1:capture_order_counter=o__Burkholderiales--2||o__Caulobacterales--1||o__Lachnospirales--1||o__Rhizobiales--1:capture_phylum_counter=p__Firmicutes_A--1||p__Proteobacteria--4:capture_species_counter=s__Brevundimonas alba--1||s__Neorhizobium sp900472395--1||s__Paraburkholderia sp013426895--1||s__Sulfuritalea sp016710465--1||s__UBA7050 sp014804755--1:evalue_avg=2.033601514173e-61:evalue_max=9.47e-61:evalue_min=2.93e-90:evalue_std=4.168045957274935e-61:evalue_sum=1.0168007570865e-60:gapopen_avg=0.4:gapopen_max=2.0:gapopen_min=0.0:gapopen_std=0.8944271909999161:gapopen_sum=2.0:gtdb_class_counter=c__Alphaproteobacteria--1:gtdb_domain_counter=d__Bacteria--1:gtdb_family_counter=f__Rhizobiaceae--1:gtdb_genus_counter=g__Mycoplana--1:gtdb_order_counter=o__Rhizobiales--1:gtdb_phylum_counter=p__Proteobacteria--1:gtdb_species_counter=s__Mycoplana sp014851675--1:heptad_counter=MCP-36H--6:lbd_counter=:lca_tree=s__Mycoplana sp014851675:length_avg=132.4:length_max=162.0:length_min=111.0:length_std=24.120530674095875:length_sum=662.0:mismatch_avg=12.0:mismatch_max=22.0:mismatch_min=7.0:mismatch_std=5.787918451395113:mismatch_sum=60.0:name=N587212:qcovhsp_avg=100.0:qcovhsp_max=100.0:qcovhsp_min=100.0:qcovhsp_std=0.0:qcovhsp_sum=500.0:qend_avg=130.8:qend_max=155.0:qend_min=111.0:qend_std=21.822007240398396:qend_sum=654.0:qstart_avg=1.0:qstart_max=1.0:qstart_min=1.0:qstart_std=0.0:qstart_sum=5.0:ref_name_counter=GB_GCA_900469955.1_protein.faa_UBYX01000014.1_150@PF00015_full_PFAM.489.669--2||RS_GCF_902502825.2_protein.faa_NZ_LR723670.1_951@PF00015_full_PFAM.391.572--3:scovhsp_avg=72.5:scovhsp_max=85.6:scovhsp_min=61.7:scovhsp_std=12.060472627554855:scovhsp_sum=362.5:send_avg=156.4:send_max=168.0:send_min=128.0:send_std=17.686152775547317:send_sum=782.0:sstart_avg=26.4:sstart_max=50.0:sstart_min=14.0:sstart_std=17.34358671094304:sstart_sum=132.0])0.808:0.0140276[&&NHX:Sample_counter=rhizpot1--4||rhizpot2--3||rhizpot3--3||rhiztom1--1:Type_counter=GTDB--1||capture--11:besthit_avg=91.96666666666665:besthit_max=96.1:besthit_min=77.2:besthit_std=5.845511098270191:besthit_sum=827.6999999999999:bitscore_avg=215.22222222222223:bitscore_max=269.0:bitscore_min=172.0:bitscore_std=39.54041532969077:bitscore_sum=1937.0:capture_class_counter=c__Alphaproteobacteria--4||c__Clostridia--1||c__Gammaproteobacteria--6:capture_domain_counter=d__Bacteria--11:capture_family_counter=f__Burkholderiaceae--5||f__Caulobacteraceae--1||f__Lachnospiraceae--1||f__Rhizobiaceae--2||f__Rhodocyclaceae--1||f__Stappiaceae--1:capture_genus_counter=g__Brevundimonas--1||g__Massilia--4||g__Neorhizobium--1||g__Paraburkholderia--1||g__Pseudorhizobium--1||g__Roseibium--1||g__Sulfuritalea--1||g__UBA7050--1:capture_order_counter=o__Burkholderiales--6||o__Caulobacterales--1||o__Lachnospirales--1||o__Rhizobiales--3:capture_phylum_counter=p__Firmicutes_A--1||p__Proteobacteria--10:capture_species_counter=s__Brevundimonas alba--1||s__Massilia sp014171595--4||s__Neorhizobium sp900472395--1||s__Paraburkholderia sp013426895--1||s__Pseudorhizobium pelagicum--1||s__Roseibium aquae--1||s__Sulfuritalea sp016710465--1||s__UBA7050 sp014804755--1:evalue_avg=5.034701866750788e-57:evalue_max=4.53e-56:evalue_min=3.73e-93:evalue_std=1.5099487253745185e-56:evalue_sum=4.531231680075709e-56:gapopen_avg=0.3333333333333333:gapopen_max=2.0:gapopen_min=0.0:gapopen_std=0.7071067811865476:gapopen_sum=3.0:gtdb_class_counter=c__Alphaproteobacteria--1:gtdb_domain_counter=d__Bacteria--1:gtdb_family_counter=f__Rhizobiaceae--1:gtdb_genus_counter=g__Mycoplana--1:gtdb_order_counter=o__Rhizobiales--1:gtdb_phylum_counter=p__Proteobacteria--1:gtdb_species_counter=s__Mycoplana sp014851675--1:heptad_counter=MCP-36H--12:lbd_counter=:lca_tree=s__Mycoplana sp014851675:length_avg=131.22222222222223:length_max=162.0:length_min=99.0:length_std=24.88361799345996:length_sum=1181.0:mismatch_avg=9.222222222222221:mismatch_max=22.0:mismatch_min=4.0:mismatch_std=5.309844107357997:mismatch_sum=83.0:name=N587213:qcovhsp_avg=99.47777777777777:qcovhsp_max=100.0:qcovhsp_min=97.1:qcovhsp_std=1.0721214690716938:qcovhsp_sum=895.3:qend_avg=130.33333333333334:qend_max=155.0:qend_min=100.0:qend_std=23.71181140275875:qend_sum=1173.0:qstart_avg=1.1111111111111112:qstart_max=2.0:qstart_min=1.0:qstart_std=0.33333333333333337:qstart_sum=10.0:ref_name_counter=GB_GCA_900469955.1_protein.faa_UBYX01000014.1_150@PF00015_full_PFAM.489.669--2||RS_GCF_017357245.1_protein.faa_NZ_CP071613.1_53@PF00015_full_PFAM.397.575--1||RS_GCF_902502825.2_protein.faa_NZ_LR723670.1_951@PF00015_full_PFAM.391.572--6:scovhsp_avg=72.23333333333333:scovhsp_max=85.6:scovhsp_min=55.6:scovhsp_std=12.975457602720603:scovhsp_sum=650.1:send_avg=151.22222222222223:send_max=168.0:send_min=120.0:send_std=21.562570450770576:send_sum=1361.0:sstart_avg=21.77777777777778:sstart_max=50.0:sstart_min=14.0:sstart_std=13.654466098842695:sstart_sum=196.0])0.569:0.0006248[&&NHX:Sample_counter=rhizpot1--4||rhizpot2--3||rhizpot3--3||rhiztom1--1:Type_counter=GTDB--2||capture--11:besthit_avg=91.96666666666665:besthit_max=96.1:besthit_min=77.2:besthit_std=5.845511098270191:besthit_sum=827.6999999999999:bitscore_avg=215.22222222222223:bitscore_max=269.0:bitscore_min=172.0:bitscore_std=39.54041532969077:bitscore_sum=1937.0:capture_class_counter=c__Alphaproteobacteria--4||c__Clostridia--1||c__Gammaproteobacteria--6:capture_domain_counter=d__Bacteria--11:capture_family_counter=f__Burkholderiaceae--5||f__Caulobacteraceae--1||f__Lachnospiraceae--1||f__Rhizobiaceae--2||f__Rhodocyclaceae--1||f__Stappiaceae--1:capture_genus_counter=g__Brevundimonas--1||g__Massilia--4||g__Neorhizobium--1||g__Paraburkholderia--1||g__Pseudorhizobium--1||g__Roseibium--1||g__Sulfuritalea--1||g__UBA7050--1:capture_order_counter=o__Burkholderiales--6||o__Caulobacterales--1||o__Lachnospirales--1||o__Rhizobiales--3:capture_phylum_counter=p__Firmicutes_A--1||p__Proteobacteria--10:capture_species_counter=s__Brevundimonas alba--1||s__Massilia sp014171595--4||s__Neorhizobium sp900472395--1||s__Paraburkholderia sp013426895--1||s__Pseudorhizobium pelagicum--1||s__Roseibium aquae--1||s__Sulfuritalea sp016710465--1||s__UBA7050 sp014804755--1:evalue_avg=5.034701866750788e-57:evalue_max=4.53e-56:evalue_min=3.73e-93:evalue_std=1.5099487253745185e-56:evalue_sum=4.531231680075709e-56:gapopen_avg=0.3333333333333333:gapopen_max=2.0:gapopen_min=0.0:gapopen_std=0.7071067811865476:gapopen_sum=3.0:gtdb_class_counter=c__Alphaproteobacteria--2:gtdb_domain_counter=d__Bacteria--2:gtdb_family_counter=f__Rhizobiaceae--2:gtdb_genus_counter=g__Allorhizobium--1||g__Mycoplana--1:gtdb_order_counter=o__Rhizobiales--2:gtdb_phylum_counter=p__Proteobacteria--2:gtdb_species_counter=s__Allorhizobium naphthalenivorans_A--1||s__Mycoplana sp014851675--1:heptad_counter=MCP-36H--13:lbd_counter=:lca_tree=f__Rhizobiaceae:length_avg=131.22222222222223:length_max=162.0:length_min=99.0:length_std=24.88361799345996:length_sum=1181.0:mismatch_avg=9.222222222222221:mismatch_max=22.0:mismatch_min=4.0:mismatch_std=5.309844107357997:mismatch_sum=83.0:name=N587214:qcovhsp_avg=99.47777777777777:qcovhsp_max=100.0:qcovhsp_min=97.1:qcovhsp_std=1.0721214690716938:qcovhsp_sum=895.3:qend_avg=130.33333333333334:qend_max=155.0:qend_min=100.0:qend_std=23.71181140275875:qend_sum=1173.0:qstart_avg=1.1111111111111112:qstart_max=2.0:qstart_min=1.0:qstart_std=0.33333333333333337:qstart_sum=10.0:ref_name_counter=GB_GCA_900469955.1_protein.faa_UBYX01000014.1_150@PF00015_full_PFAM.489.669--2||RS_GCF_017357245.1_protein.faa_NZ_CP071613.1_53@PF00015_full_PFAM.397.575--1||RS_GCF_902502825.2_protein.faa_NZ_LR723670.1_951@PF00015_full_PFAM.391.572--6:scovhsp_avg=72.23333333333333:scovhsp_max=85.6:scovhsp_min=55.6:scovhsp_std=12.975457602720603:scovhsp_sum=650.1:send_avg=151.22222222222223:send_max=168.0:send_min=120.0:send_std=21.562570450770576:send_sum=1361.0:sstart_avg=21.77777777777778:sstart_max=50.0:sstart_min=14.0:sstart_std=13.654466098842695:sstart_sum=196.0],((((((GB_GCA_900472675.1_protein.faa_UCJA01000005.1_195@PF00015_full_PFAM.478.656:0.0189933[&&NHX:Type=GTDB:gtdb_class=c__Alphaproteobacteria:gtdb_domain=d__Bacteria:gtdb_family=f__Rhizobiaceae:gtdb_genus=g__Neorhizobium:gtdb_order=o__Rhizobiales:gtdb_phylum=p__Proteobacteria:gtdb_species=s__Neorhizobium sp900472675:heptad=MCP-36H:species=d__Bacteria_p__Proteobacteria_c__Alphaproteobacteria_o__Rhizobiales_f__Rhizobiaceae_g__Neorhizobium_s__Neorhizobium sp900472675],(GB_GCA_900469345.1_protein.faa_UBWZ01000006.1_113@PF00015_full_PFAM.9.204:0.0124406[&&NHX:Type=GTDB:gtdb_class=c__Alphaproteobacteria:gtdb_domain=d__Bacteria:gtdb_family=f__Rhizobiaceae:gtdb_genus=g__Neorhizobium:gtdb_order=o__Rhizobiales:gtdb_phylum=p__Proteobacteria:gtdb_species=s__Neorhizobium sp900469345:heptad=MCP-36H:species=d__Bacteria_p__Proteobacteria_c__Alphaproteobacteria_o__Rhizobiales_f__Rhizobiaceae_g__Neorhizobium_s__Neorhizobium sp900469345],(RS_GCF_004053875.1_protein.faa_NZ_SBIP01000003.1_872@PF00015_full_PFAM.489.675:5e-09[&&NHX:Type=GTDB:gtdb_class=c__Alphaproteobacteria:gtdb_domain=d__Bacteria:gtdb_family=f__Rhizobiaceae:gtdb_genus=g__Neorhizobium:gtdb_order=o__Rhizobiales:gtdb_phylum=p__Proteobacteria:gtdb_species=s__Neorhizobium sp004053875:heptad=MCP-36H:species=d__Bacteria_p__Proteobacteria_c__Alphaproteobacteria_o__Rhizobiales_f__Rhizobiaceae_g__Neorhizobium_s__Neorhizobium sp004053875],RS_GCF_004053875.1_protein.faa_NZ_SBIP01000013.1_1@PF00015_full_PFAM.8.175:5e-09[&&NHX:Type=GTDB:gtdb_class=c__Alphaproteobacteria:gtdb_domain=d__Bacteria:gtdb_family=f__Rhizobiaceae:gtdb_genus=g__Neorhizobium:gtdb_order=o__Rhizobiales:gtdb_phylum=p__Proteobacteria:gtdb_species=s__Neorhizobium sp004053875:heptad=MCP-36H:species=d__Bacteria_p__Proteobacteria_c__Alphaproteobacteria_o__Rhizobiales_f__Rhizobiaceae_g__Neorhizobium_s__Neorhizobium sp004053875])0.948:0.0214799[&&NHX:Sample_counter=:Type_counter=GTDB--2:capture_class_counter=:capture_domain_counter=:capture_family_counter=:capture_genus_counter=:capture_order_counter=:capture_phylum_counter=:capture_species_counter=:evoltype=D:gtdb_class_counter=c__Alphaproteobacteria--2:gtdb_domain_counter=d__Bacteria--2:gtdb_family_counter=f__Rhizobiaceae--2:gtdb_genus_counter=g__Neorhizobium--2:gtdb_order_counter=o__Rhizobiales--2:gtdb_phylum_counter=p__Proteobacteria--2:gtdb_species_counter=s__Neorhizobium sp004053875--2:heptad_counter=MCP-36H--2:lbd_counter=:lca=d__Bacteria:lca_tree=s__Neorhizobium sp004053875:name=N587219:ref_name_counter=])0.812:0.0114525[&&NHX:Sample_counter=:Type_counter=GTDB--3:capture_class_counter=:capture_domain_counter=:capture_family_counter=:capture_genus_counter=:capture_order_counter=:capture_phylum_counter=:capture_species_counter=:evoltype=D:gtdb_class_counter=c__Alphaproteobacteria--3:gtdb_domain_counter=d__Bacteria--3:gtdb_family_counter=f__Rhizobiaceae--3:gtdb_genus_counter=g__Neorhizobium--3:gtdb_order_counter=o__Rhizobiales--3:gtdb_phylum_counter=p__Proteobacteria--3:gtdb_species_counter=s__Neorhizobium sp004053875--2||s__Neorhizobium sp900469345--1:heptad_counter=MCP-36H--3:lbd_counter=:lca=d__Bacteria:lca_tree=g__Neorhizobium:name=N587220:ref_name_counter=])0.558:0.00653366[&&NHX:Sample_counter=:Type_counter=GTDB--4:capture_class_counter=:capture_domain_counter=:capture_family_counter=:capture_genus_counter=:capture_order_counter=:capture_phylum_counter=:capture_species_counter=:evoltype=D:gtdb_class_counter=c__Alphaproteobacteria--4:gtdb_domain_counter=d__Bacteria--4:gtdb_family_counter=f__Rhizobiaceae--4:gtdb_genus_counter=g__Neorhizobium--4:gtdb_order_counter=o__Rhizobiales--4:gtdb_phylum_counter=p__Proteobacteria--4:gtdb_species_counter=s__Neorhizobium sp004053875--2||s__Neorhizobium sp900469345--1||s__Neorhizobium sp900472675--1:heptad_counter=MCP-36H--4:lbd_counter=:lca=d__Bacteria:lca_tree=g__Neorhizobium:name=N587221:ref_name_counter=],GB_GCA_900472675.1_protein.faa_UCJA01000009.1_208@PF00015_full_PFAM.411.593:0.0212371[&&NHX:Type=GTDB:gtdb_class=c__Alphaproteobacteria:gtdb_domain=d__Bacteria:gtdb_family=f__Rhizobiaceae:gtdb_genus=g__Neorhizobium:gtdb_order=o__Rhizobiales:gtdb_phylum=p__Proteobacteria:gtdb_species=s__Neorhizobium sp900472675:heptad=MCP-36H:species=d__Bacteria_p__Proteobacteria_c__Alphaproteobacteria_o__Rhizobiales_f__Rhizobiaceae_g__Neorhizobium_s__Neorhizobium sp900472675])0.849:0.00927214[&&NHX:Sample_counter=:Type_counter=GTDB--5:capture_class_counter=:capture_domain_counter=:capture_family_counter=:capture_genus_counter=:capture_order_counter=:capture_phylum_counter=:capture_species_counter=:evoltype=D:gtdb_class_counter=c__Alphaproteobacteria--5:gtdb_domain_counter=d__Bacteria--5:gtdb_family_counter=f__Rhizobiaceae--5:gtdb_genus_counter=g__Neorhizobium--5:gtdb_order_counter=o__Rhizobiales--5:gtdb_phylum_counter=p__Proteobacteria--5:gtdb_species_counter=s__Neorhizobium sp004053875--2||s__Neorhizobium sp900469345--1||s__Neorhizobium sp900472675--2:heptad_counter=MCP-36H--5:lbd_counter=:lca=d__Bacteria:lca_tree=g__Neorhizobium:name=N587223:ref_name_counter=],(((RS_GCF_002968575.1_protein.faa_NZ_PVBM01000022.1_49@PF00015_full_PFAM.399.574:0.00833127[&&NHX:Type=GTDB:gtdb_class=c__Alphaproteobacteria:gtdb_domain=d__Bacteria:gtdb_family=f__Rhizobiaceae:gtdb_genus=g__Neorhizobium:gtdb_order=o__Rhizobiales:gtdb_phylum=p__Proteobacteria:gtdb_species=s__Neorhizobium huautlense:heptad=MCP-36H:species=d__Bacteria_p__Proteobacteria_c__Alphaproteobacteria_o__Rhizobiales_f__Rhizobiaceae_g__Neorhizobium_s__Neorhizobium huautlense],(RS_GCF_002968635.1_protein.faa_NZ_PVBN01000006.1_308@PF00015_full_PFAM.421.598:5e-09[&&NHX:Type=GTDB:gtdb_class=c__Alphaproteobacteria:gtdb_domain=d__Bacteria:gtdb_family=f__Rhizobiaceae:gtdb_genus=g__Neorhizobium:gtdb_order=o__Rhizobiales:gtdb_phylum=p__Proteobacteria:gtdb_species=s__Neorhizobium alkalisoli:heptad=MCP-36H:species=d__Bacteria_p__Proteobacteria_c__Alphaproteobacteria_o__Rhizobiales_f__Rhizobiaceae_g__Neorhizobium_s__Neorhizobium alkalisoli],GB_GCA_900469955.1_protein.faa_UBYX01000002.1_312@PF00015_full_PFAM.421.597:5e-09[&&NHX:Type=GTDB:gtdb_class=c__Alphaproteobacteria:gtdb_domain=d__Bacteria:gtdb_family=f__Rhizobiaceae:gtdb_genus=g__Neorhizobium:gtdb_order=o__Rhizobiales:gtdb_phylum=p__Proteobacteria:gtdb_species=s__Neorhizobium sp900469955:heptad=MCP-36H:species=d__Bacteria_p__Proteobacteria_c__Alphaproteobacteria_o__Rhizobiales_f__Rhizobiaceae_g__Neorhizobium_s__Neorhizobium sp900469955])0.757:0.00408743[&&NHX:Sample_counter=:Type_counter=GTDB--2:capture_class_counter=:capture_domain_counter=:capture_family_counter=:capture_genus_counter=:capture_order_counter=:capture_phylum_counter=:capture_species_counter=:evoltype=D:gtdb_class_counter=c__Alphaproteobacteria--2:gtdb_domain_counter=d__Bacteria--2:gtdb_family_counter=f__Rhizobiaceae--2:gtdb_genus_counter=g__Neorhizobium--2:gtdb_order_counter=o__Rhizobiales--2:gtdb_phylum_counter=p__Proteobacteria--2:gtdb_species_counter=s__Neorhizobium alkalisoli--1||s__Neorhizobium sp900469955--1:heptad_counter=MCP-36H--2:lbd_counter=:lca=d__Bacteria:lca_tree=g__Neorhizobium:name=N587227:ref_name_counter=])0.993:0.0311361[&&NHX:Sample_counter=:Type_counter=GTDB--3:capture_class_counter=:capture_domain_counter=:capture_family_counter=:capture_genus_counter=:capture_order_counter=:capture_phylum_counter=:capture_species_counter=:evoltype=D:gtdb_class_counter=c__Alphaproteobacteria--3:gtdb_domain_counter=d__Bacteria--3:gtdb_family_counter=f__Rhizobiaceae--3:gtdb_genus_counter=g__Neorhizobium--3:gtdb_order_counter=o__Rhizobiales--3:gtdb_phylum_counter=p__Proteobacteria--3:gtdb_species_counter=s__Neorhizobium alkalisoli--1||s__Neorhizobium huautlense--1||s__Neorhizobium sp900469955--1:heptad_counter=MCP-36H--3:lbd_counter=:lca=d__Bacteria:lca_tree=g__Neorhizobium:name=N587228:ref_name_counter=],(RS_GCF_900176345.1_protein.faa_NZ_FWXU01000009.1_40@PF00015_full_PFAM.491.672:0.0333527[&&NHX:Type=GTDB:gtdb_class=c__Alphaproteobacteria:gtdb_domain=d__Bacteria:gtdb_family=f__Rhizobiaceae:gtdb_genus=g__Allorhizobium:gtdb_order=o__Rhizobiales:gtdb_phylum=p__Proteobacteria:gtdb_species=s__Allorhizobium sp900176345:heptad=MCP-36H:species=d__Bacteria_p__Proteobacteria_c__Alphaproteobacteria_o__Rhizobiales_f__Rhizobiaceae_g__Allorhizobium_s__Allorhizobium sp900176345],(RS_GCF_017599385.1_protein.faa_NZ_JAGFPK010000001.1_116@PF00015_full_PFAM.491.681:0.0285638[&&NHX:Type=GTDB:gtdb_class=c__Alphaproteobacteria:gtdb_domain=d__Bacteria:gtdb_family=f__Rhizobiaceae:gtdb_genus=g__Allorhizobium:gtdb_order=o__Rhizobiales:gtdb_phylum=p__Proteobacteria:gtdb_species=s__Allorhizobium sp017599385:heptad=MCP-36H:species=d__Bacteria_p__Proteobacteria_c__Alphaproteobacteria_o__Rhizobiales_f__Rhizobiaceae_g__Allorhizobium_s__Allorhizobium sp017599385],(GB_GCA_900470155.1_protein.faa_UBZT01000010.1_306@PF00015_full_PFAM.491.671:6e-09[&&NHX:Type=GTDB:gtdb_class=c__Alphaproteobacteria:gtdb_domain=d__Bacteria:gtdb_family=f__Rhizobiaceae:gtdb_genus=g__Allorhizobium:gtdb_order=o__Rhizobiales:gtdb_phylum=p__Proteobacteria:gtdb_species=s__Allorhizobium sp900470155:heptad=MCP-36H:species=d__Bacteria_p__Proteobacteria_c__Alphaproteobacteria_o__Rhizobiales_f__Rhizobiaceae_g__Allorhizobium_s__Allorhizobium sp900470155],(RS_GCF_902706095.1_protein.faa_NZ_CACSJP010000012.1_9@PF00015_full_PFAM.491.671:5e-09[&&NHX:Type=GTDB:gtdb_class=c__Alphaproteobacteria:gtdb_domain=d__Bacteria:gtdb_family=f__Rhizobiaceae:gtdb_genus=g__Allorhizobium:gtdb_order=o__Rhizobiales:gtdb_phylum=p__Proteobacteria:gtdb_species=s__Allorhizobium sp902706095:heptad=MCP-36H:species=d__Bacteria_p__Proteobacteria_c__Alphaproteobacteria_o__Rhizobiales_f__Rhizobiaceae_g__Allorhizobium_s__Allorhizobium sp902706095],RS_GCF_000247475.1_protein.faa_NZ_AHZC01000155.1_42@PF00015_full_PFAM.492.669:5e-09[&&NHX:Type=GTDB:gtdb_class=c__Alphaproteobacteria:gtdb_domain=d__Bacteria:gtdb_family=f__Rhizobiaceae:gtdb_genus=g__Allorhizobium:gtdb_order=o__Rhizobiales:gtdb_phylum=p__Proteobacteria:gtdb_species=s__Allorhizobium sp000247475:heptad=MCP-36H:species=d__Bacteria_p__Proteobacteria_c__Alphaproteobacteria_o__Rhizobiales_f__Rhizobiaceae_g__Allorhizobium_s__Allorhizobium sp000247475])0.838:0.00396398[&&NHX:Sample_counter=:Type_counter=GTDB--2:capture_class_counter=:capture_domain_counter=:capture_family_counter=:capture_genus_counter=:capture_order_counter=:capture_phylum_counter=:capture_species_counter=:evoltype=D:gtdb_class_counter=c__Alphaproteobacteria--2:gtdb_domain_counter=d__Bacteria--2:gtdb_family_counter=f__Rhizobiaceae--2:gtdb_genus_counter=g__Allorhizobium--2:gtdb_order_counter=o__Rhizobiales--2:gtdb_phylum_counter=p__Proteobacteria--2:gtdb_species_counter=s__Allorhizobium sp000247475--1||s__Allorhizobium sp902706095--1:heptad_counter=MCP-36H--2:lbd_counter=:lca=d__Bacteria:lca_tree=g__Allorhizobium:name=N587234:ref_name_counter=])0.979:0.0305615[&&NHX:Sample_counter=:Type_counter=GTDB--3:capture_class_counter=:capture_domain_counter=:capture_family_counter=:capture_genus_counter=:capture_order_counter=:capture_phylum_counter=:capture_species_counter=:evoltype=D:gtdb_class_counter=c__Alphaproteobacteria--3:gtdb_domain_counter=d__Bacteria--3:gtdb_family_counter=f__Rhizobiaceae--3:gtdb_genus_counter=g__Allorhizobium--3:gtdb_order_counter=o__Rhizobiales--3:gtdb_phylum_counter=p__Proteobacteria--3:gtdb_species_counter=s__Allorhizobium sp000247475--1||s__Allorhizobium sp900470155--1||s__Allorhizobium sp902706095--1:heptad_counter=MCP-36H--3:lbd_counter=:lca=d__Bacteria:lca_tree=g__Allorhizobium:name=N587235:ref_name_counter=])0.804:0.00952509[&&NHX:Sample_counter=:Type_counter=GTDB--4:capture_class_counter=:capture_domain_counter=:capture_family_counter=:capture_genus_counter=:capture_order_counter=:capture_phylum_counter=:capture_species_counter=:evoltype=D:gtdb_class_counter=c__Alphaproteobacteria--4:gtdb_domain_counter=d__Bacteria--4:gtdb_family_counter=f__Rhizobiaceae--4:gtdb_genus_counter=g__Allorhizobium--4:gtdb_order_counter=o__Rhizobiales--4:gtdb_phylum_counter=p__Proteobacteria--4:gtdb_species_counter=s__Allorhizobium sp000247475--1||s__Allorhizobium sp017599385--1||s__Allorhizobium sp900470155--1||s__Allorhizobium sp902706095--1:heptad_counter=MCP-36H--4:lbd_counter=:lca=d__Bacteria:lca_tree=g__Allorhizobium:name=N587236:ref_name_counter=])0.882:0.0134243[&&NHX:Sample_counter=:Type_counter=GTDB--5:capture_class_counter=:capture_domain_counter=:capture_family_counter=:capture_genus_counter=:capture_order_counter=:capture_phylum_counter=:capture_species_counter=:evoltype=D:gtdb_class_counter=c__Alphaproteobacteria--5:gtdb_domain_counter=d__Bacteria--5:gtdb_family_counter=f__Rhizobiaceae--5:gtdb_genus_counter=g__Allorhizobium--5:gtdb_order_counter=o__Rhizobiales--5:gtdb_phylum_counter=p__Proteobacteria--5:gtdb_species_counter=s__Allorhizobium sp000247475--1||s__Allorhizobium sp017599385--1||s__Allorhizobium sp900176345--1||s__Allorhizobium sp900470155--1||s__Allorhizobium sp902706095--1:heptad_counter=MCP-36H--5:lbd_counter=:lca=d__Bacteria:lca_tree=g__Allorhizobium:name=N587237:ref_name_counter=])0.752:0.00635527[&&NHX:Sample_counter=:Type_counter=GTDB--8:capture_class_counter=:capture_domain_counter=:capture_family_counter=:capture_genus_counter=:capture_order_counter=:capture_phylum_counter=:capture_species_counter=:evoltype=D:gtdb_class_counter=c__Alphaproteobacteria--8:gtdb_domain_counter=d__Bacteria--8:gtdb_family_counter=f__Rhizobiaceae--8:gtdb_genus_counter=g__Allorhizobium--5||g__Neorhizobium--3:gtdb_order_counter=o__Rhizobiales--8:gtdb_phylum_counter=p__Proteobacteria--8:gtdb_species_counter=s__Allorhizobium sp000247475--1||s__Allorhizobium sp017599385--1||s__Allorhizobium sp900176345--1||s__Allorhizobium sp900470155--1||s__Allorhizobium sp902706095--1||s__Neorhizobium alkalisoli--1||s__Neorhizobium huautlense--1||s__Neorhizobium sp900469955--1:heptad_counter=MCP-36H--8:lbd_counter=:lca=d__Bacteria:lca_tree=f__Rhizobiaceae:name=N587238:ref_name_counter=],((GB_GCA_900472675.1_protein.faa_UCJA01000017.1_56@PF00015_full_PFAM.391.575:0.00779516[&&NHX:Type=GTDB:gtdb_class=c__Alphaproteobacteria:gtdb_domain=d__Bacteria:gtdb_family=f__Rhizobiaceae:gtdb_genus=g__Neorhizobium:gtdb_order=o__Rhizobiales:gtdb_phylum=p__Proteobacteria:gtdb_species=s__Neorhizobium sp900472675:heptad=MCP-36H:species=d__Bacteria_p__Proteobacteria_c__Alphaproteobacteria_o__Rhizobiales_f__Rhizobiaceae_g__Neorhizobium_s__Neorhizobium sp900472675],(RS_GCF_004358025.1_protein.faa_NZ_SMTL01000002.1_873@PF00015_full_PFAM.379.563:5e-09[&&NHX:Type=GTDB:gtdb_class=c__Alphaproteobacteria:gtdb_domain=d__Bacteria:gtdb_family=f__Rhizobiaceae:gtdb_genus=g__Neorhizobium:gtdb_order=o__Rhizobiales:gtdb_phylum=p__Proteobacteria:gtdb_species=s__Neorhizobium deserti:heptad=MCP-36H:species=d__Bacteria_p__Proteobacteria_c__Alphaproteobacteria_o__Rhizobiales_f__Rhizobiaceae_g__Neorhizobium_s__Neorhizobium deserti],((RS_GCF_004358025.1_protein.faa_NZ_SMTL01000003.1_164@PF00015_full_PFAM.394.577:5e-09[&&NHX:Type=GTDB:gtdb_class=c__Alphaproteobacteria:gtdb_domain=d__Bacteria:gtdb_family=f__Rhizobiaceae:gtdb_genus=g__Neorhizobium:gtdb_order=o__Rhizobiales:gtdb_phylum=p__Proteobacteria:gtdb_species=s__Neorhizobium deserti:heptad=MCP-36H:species=d__Bacteria_p__Proteobacteria_c__Alphaproteobacteria_o__Rhizobiales_f__Rhizobiaceae_g__Neorhizobium_s__Neorhizobium deserti],(8dffe733-1fa5-4319-8ba4-e289313c030e_2@MCPsignal.102.257:0.0143906[&&NHX:Sample=rhizpot3:Type=capture:besthit=98.1:bitscore=269.0:capture_class=c__Gammaproteobacteria:capture_domain=d__Bacteria:capture_family=f__Burkholderiaceae:capture_genus=g__Cupriavidus:capture_order=o__Burkholderiales:capture_phylum=p__Proteobacteria:capture_species=s__Cupriavidus pauculus_D:evalue=3.86e-93:gapopen=0.0:heptad=MCP-36H:length=155.0:mismatch=3.0:qcovhsp=100.0:qend=155.0:qstart=1.0:ref_name=RS_GCF_004358025.1_protein.faa_NZ_SMTL01000001.1_9@PF00015_full_PFAM.395.577:scovhsp=85.2:send=167.0:sstart=13.0],RS_GCF_004358025.1_protein.faa_NZ_SMTL01000001.1_9@PF00015_full_PFAM.395.577:5e-09[&&NHX:Type=GTDB:gtdb_class=c__Alphaproteobacteria:gtdb_domain=d__Bacteria:gtdb_family=f__Rhizobiaceae:gtdb_genus=g__Neorhizobium:gtdb_order=o__Rhizobiales:gtdb_phylum=p__Proteobacteria:gtdb_species=s__Neorhizobium deserti:heptad=MCP-36H:species=d__Bacteria_p__Proteobacteria_c__Alphaproteobacteria_o__Rhizobiales_f__Rhizobiaceae_g__Neorhizobium_s__Neorhizobium deserti])0:5e-09[&&NHX:Sample_counter=rhizpot3--1:Type_counter=GTDB--1||capture--1:besthit_avg=98.1:besthit_max=98.1:besthit_min=98.1:besthit_std=0:besthit_sum=98.1:bitscore_avg=269.0:bitscore_max=269.0:bitscore_min=269.0:bitscore_std=0:bitscore_sum=269.0:capture_class_counter=c__Gammaproteobacteria--1:capture_domain_counter=d__Bacteria--1:capture_family_counter=f__Burkholderiaceae--1:capture_genus_counter=g__Cupriavidus--1:capture_order_counter=o__Burkholderiales--1:capture_phylum_counter=p__Proteobacteria--1:capture_species_counter=s__Cupriavidus pauculus_D--1:evalue_avg=3.86e-93:evalue_max=3.86e-93:evalue_min=3.86e-93:evalue_std=0:evalue_sum=3.86e-93:gapopen_avg=0.0:gapopen_max=0.0:gapopen_min=0.0:gapopen_std=0:gapopen_sum=0.0:gtdb_class_counter=c__Alphaproteobacteria--1:gtdb_domain_counter=d__Bacteria--1:gtdb_family_counter=f__Rhizobiaceae--1:gtdb_genus_counter=g__Neorhizobium--1:gtdb_order_counter=o__Rhizobiales--1:gtdb_phylum_counter=p__Proteobacteria--1:gtdb_species_counter=s__Neorhizobium deserti--1:heptad_counter=MCP-36H--2:lbd_counter=:lca_tree=s__Neorhizobium deserti:length_avg=155.0:length_max=155.0:length_min=155.0:length_std=0:length_sum=155.0:mismatch_avg=3.0:mismatch_max=3.0:mismatch_min=3.0:mismatch_std=0:mismatch_sum=3.0:name=N587244:qcovhsp_avg=100.0:qcovhsp_max=100.0:qcovhsp_min=100.0:qcovhsp_std=0:qcovhsp_sum=100.0:qend_avg=155.0:qend_max=155.0:qend_min=155.0:qend_std=0:qend_sum=155.0:qstart_avg=1.0:qstart_max=1.0:qstart_min=1.0:qstart_std=0:qstart_sum=1.0:ref_name_counter=RS_GCF_004358025.1_protein.faa_NZ_SMTL01000001.1_9@PF00015_full_PFAM.395.577--1:scovhsp_avg=85.2:scovhsp_max=85.2:scovhsp_min=85.2:scovhsp_std=0:scovhsp_sum=85.2:send_avg=167.0:send_max=167.0:send_min=167.0:send_std=0:send_sum=167.0:sstart_avg=13.0:sstart_max=13.0:sstart_min=13.0:sstart_std=0:sstart_sum=13.0])0.77:5e-09[&&NHX:Sample_counter=rhizpot3--1:Type_counter=GTDB--2||capture--1:besthit_avg=98.1:besthit_max=98.1:besthit_min=98.1:besthit_std=0:besthit_sum=98.1:bitscore_avg=269.0:bitscore_max=269.0:bitscore_min=269.0:bitscore_std=0:bitscore_sum=269.0:capture_class_counter=c__Gammaproteobacteria--1:capture_domain_counter=d__Bacteria--1:capture_family_counter=f__Burkholderiaceae--1:capture_genus_counter=g__Cupriavidus--1:capture_order_counter=o__Burkholderiales--1:capture_phylum_counter=p__Proteobacteria--1:capture_species_counter=s__Cupriavidus pauculus_D--1:evalue_avg=3.86e-93:evalue_max=3.86e-93:evalue_min=3.86e-93:evalue_std=0:evalue_sum=3.86e-93:gapopen_avg=0.0:gapopen_max=0.0:gapopen_min=0.0:gapopen_std=0:gapopen_sum=0.0:gtdb_class_counter=c__Alphaproteobacteria--2:gtdb_domain_counter=d__Bacteria--2:gtdb_family_counter=f__Rhizobiaceae--2:gtdb_genus_counter=g__Neorhizobium--2:gtdb_order_counter=o__Rhizobiales--2:gtdb_phylum_counter=p__Proteobacteria--2:gtdb_species_counter=s__Neorhizobium deserti--2:heptad_counter=MCP-36H--3:lbd_counter=:lca_tree=s__Neorhizobium deserti:length_avg=155.0:length_max=155.0:length_min=155.0:length_std=0:length_sum=155.0:mismatch_avg=3.0:mismatch_max=3.0:mismatch_min=3.0:mismatch_std=0:mismatch_sum=3.0:name=N587245:qcovhsp_avg=100.0:qcovhsp_max=100.0:qcovhsp_min=100.0:qcovhsp_std=0:qcovhsp_sum=100.0:qend_avg=155.0:qend_max=155.0:qend_min=155.0:qend_std=0:qend_sum=155.0:qstart_avg=1.0:qstart_max=1.0:qstart_min=1.0:qstart_std=0:qstart_sum=1.0:ref_name_counter=RS_GCF_004358025.1_protein.faa_NZ_SMTL01000001.1_9@PF00015_full_PFAM.395.577--1:scovhsp_avg=85.2:scovhsp_max=85.2:scovhsp_min=85.2:scovhsp_std=0:scovhsp_sum=85.2:send_avg=167.0:send_max=167.0:send_min=167.0:send_std=0:send_sum=167.0:sstart_avg=13.0:sstart_max=13.0:sstart_min=13.0:sstart_std=0:sstart_sum=13.0],RS_GCF_004358025.1_protein.faa_NZ_SMTL01000009.1_8@PF00015_full_PFAM.392.575:5e-09[&&NHX:Type=GTDB:gtdb_class=c__Alphaproteobacteria:gtdb_domain=d__Bacteria:gtdb_family=f__Rhizobiaceae:gtdb_genus=g__Neorhizobium:gtdb_order=o__Rhizobiales:gtdb_phylum=p__Proteobacteria:gtdb_species=s__Neorhizobium deserti:heptad=MCP-36H:species=d__Bacteria_p__Proteobacteria_c__Alphaproteobacteria_o__Rhizobiales_f__Rhizobiaceae_g__Neorhizobium_s__Neorhizobium deserti])0.711:5e-09[&&NHX:Sample_counter=rhizpot3--1:Type_counter=GTDB--3||capture--1:besthit_avg=98.1:besthit_max=98.1:besthit_min=98.1:besthit_std=0:besthit_sum=98.1:bitscore_avg=269.0:bitscore_max=269.0:bitscore_min=269.0:bitscore_std=0:bitscore_sum=269.0:capture_class_counter=c__Gammaproteobacteria--1:capture_domain_counter=d__Bacteria--1:capture_family_counter=f__Burkholderiaceae--1:capture_genus_counter=g__Cupriavidus--1:capture_order_counter=o__Burkholderiales--1:capture_phylum_counter=p__Proteobacteria--1:capture_species_counter=s__Cupriavidus pauculus_D--1:evalue_avg=3.86e-93:evalue_max=3.86e-93:evalue_min=3.86e-93:evalue_std=0:evalue_sum=3.86e-93:gapopen_avg=0.0:gapopen_max=0.0:gapopen_min=0.0:gapopen_std=0:gapopen_sum=0.0:gtdb_class_counter=c__Alphaproteobacteria--3:gtdb_domain_counter=d__Bacteria--3:gtdb_family_counter=f__Rhizobiaceae--3:gtdb_genus_counter=g__Neorhizobium--3:gtdb_order_counter=o__Rhizobiales--3:gtdb_phylum_counter=p__Proteobacteria--3:gtdb_species_counter=s__Neorhizobium deserti--3:heptad_counter=MCP-36H--4:lbd_counter=:lca_tree=s__Neorhizobium deserti:length_avg=155.0:length_max=155.0:length_min=155.0:length_std=0:length_sum=155.0:mismatch_avg=3.0:mismatch_max=3.0:mismatch_min=3.0:mismatch_std=0:mismatch_sum=3.0:name=N587247:qcovhsp_avg=100.0:qcovhsp_max=100.0:qcovhsp_min=100.0:qcovhsp_std=0:qcovhsp_sum=100.0:qend_avg=155.0:qend_max=155.0:qend_min=155.0:qend_std=0:qend_sum=155.0:qstart_avg=1.0:qstart_max=1.0:qstart_min=1.0:qstart_std=0:qstart_sum=1.0:ref_name_counter=RS_GCF_004358025.1_protein.faa_NZ_SMTL01000001.1_9@PF00015_full_PFAM.395.577--1:scovhsp_avg=85.2:scovhsp_max=85.2:scovhsp_min=85.2:scovhsp_std=0:scovhsp_sum=85.2:send_avg=167.0:send_max=167.0:send_min=167.0:send_std=0:send_sum=167.0:sstart_avg=13.0:sstart_max=13.0:sstart_min=13.0:sstart_std=0:sstart_sum=13.0])0.836:5e-09[&&NHX:Sample_counter=rhizpot3--1:Type_counter=GTDB--4||capture--1:besthit_avg=98.1:besthit_max=98.1:besthit_min=98.1:besthit_std=0:besthit_sum=98.1:bitscore_avg=269.0:bitscore_max=269.0:bitscore_min=269.0:bitscore_std=0:bitscore_sum=269.0:capture_class_counter=c__Gammaproteobacteria--1:capture_domain_counter=d__Bacteria--1:capture_family_counter=f__Burkholderiaceae--1:capture_genus_counter=g__Cupriavidus--1:capture_order_counter=o__Burkholderiales--1:capture_phylum_counter=p__Proteobacteria--1:capture_species_counter=s__Cupriavidus pauculus_D--1:evalue_avg=3.86e-93:evalue_max=3.86e-93:evalue_min=3.86e-93:evalue_std=0:evalue_sum=3.86e-93:gapopen_avg=0.0:gapopen_max=0.0:gapopen_min=0.0:gapopen_std=0:gapopen_sum=0.0:gtdb_class_counter=c__Alphaproteobacteria--4:gtdb_domain_counter=d__Bacteria--4:gtdb_family_counter=f__Rhizobiaceae--4:gtdb_genus_counter=g__Neorhizobium--4:gtdb_order_counter=o__Rhizobiales--4:gtdb_phylum_counter=p__Proteobacteria--4:gtdb_species_counter=s__Neorhizobium deserti--4:heptad_counter=MCP-36H--5:lbd_counter=:lca_tree=s__Neorhizobium deserti:length_avg=155.0:length_max=155.0:length_min=155.0:length_std=0:length_sum=155.0:mismatch_avg=3.0:mismatch_max=3.0:mismatch_min=3.0:mismatch_std=0:mismatch_sum=3.0:name=N587248:qcovhsp_avg=100.0:qcovhsp_max=100.0:qcovhsp_min=100.0:qcovhsp_std=0:qcovhsp_sum=100.0:qend_avg=155.0:qend_max=155.0:qend_min=155.0:qend_std=0:qend_sum=155.0:qstart_avg=1.0:qstart_max=1.0:qstart_min=1.0:qstart_std=0:qstart_sum=1.0:ref_name_counter=RS_GCF_004358025.1_protein.faa_NZ_SMTL01000001.1_9@PF00015_full_PFAM.395.577--1:scovhsp_avg=85.2:scovhsp_max=85.2:scovhsp_min=85.2:scovhsp_std=0:scovhsp_sum=85.2:send_avg=167.0:send_max=167.0:send_min=167.0:send_std=0:send_sum=167.0:sstart_avg=13.0:sstart_max=13.0:sstart_min=13.0:sstart_std=0:sstart_sum=13.0])0.973:0.02621[&&NHX:Sample_counter=rhizpot3--1:Type_counter=GTDB--5||capture--1:besthit_avg=98.1:besthit_max=98.1:besthit_min=98.1:besthit_std=0:besthit_sum=98.1:bitscore_avg=269.0:bitscore_max=269.0:bitscore_min=269.0:bitscore_std=0:bitscore_sum=269.0:capture_class_counter=c__Gammaproteobacteria--1:capture_domain_counter=d__Bacteria--1:capture_family_counter=f__Burkholderiaceae--1:capture_genus_counter=g__Cupriavidus--1:capture_order_counter=o__Burkholderiales--1:capture_phylum_counter=p__Proteobacteria--1:capture_species_counter=s__Cupriavidus pauculus_D--1:evalue_avg=3.86e-93:evalue_max=3.86e-93:evalue_min=3.86e-93:evalue_std=0:evalue_sum=3.86e-93:gapopen_avg=0.0:gapopen_max=0.0:gapopen_min=0.0:gapopen_std=0:gapopen_sum=0.0:gtdb_class_counter=c__Alphaproteobacteria--5:gtdb_domain_counter=d__Bacteria--5:gtdb_family_counter=f__Rhizobiaceae--5:gtdb_genus_counter=g__Neorhizobium--5:gtdb_order_counter=o__Rhizobiales--5:gtdb_phylum_counter=p__Proteobacteria--5:gtdb_species_counter=s__Neorhizobium deserti--4||s__Neorhizobium sp900472675--1:heptad_counter=MCP-36H--6:lbd_counter=:lca_tree=g__Neorhizobium:length_avg=155.0:length_max=155.0:length_min=155.0:length_std=0:length_sum=155.0:mismatch_avg=3.0:mismatch_max=3.0:mismatch_min=3.0:mismatch_std=0:mismatch_sum=3.0:name=N587249:qcovhsp_avg=100.0:qcovhsp_max=100.0:qcovhsp_min=100.0:qcovhsp_std=0:qcovhsp_sum=100.0:qend_avg=155.0:qend_max=155.0:qend_min=155.0:qend_std=0:qend_sum=155.0:qstart_avg=1.0:qstart_max=1.0:qstart_min=1.0:qstart_std=0:qstart_sum=1.0:ref_name_counter=RS_GCF_004358025.1_protein.faa_NZ_SMTL01000001.1_9@PF00015_full_PFAM.395.577--1:scovhsp_avg=85.2:scovhsp_max=85.2:scovhsp_min=85.2:scovhsp_std=0:scovhsp_sum=85.2:send_avg=167.0:send_max=167.0:send_min=167.0:send_std=0:send_sum=167.0:sstart_avg=13.0:sstart_max=13.0:sstart_min=13.0:sstart_std=0:sstart_sum=13.0],(RS_GCF_007829835.1_protein.faa_NZ_VIWP01000006.1_323@PF00015_full_PFAM.394.574:0[&&NHX:Type=GTDB:gtdb_class=c__Alphaproteobacteria:gtdb_domain=d__Bacteria:gtdb_family=f__Rhizobiaceae:gtdb_genus=g__Neorhizobium:gtdb_order=o__Rhizobiales:gtdb_phylum=p__Proteobacteria:gtdb_species=s__Neorhizobium sp002431175:heptad=MCP-36H:species=d__Bacteria_p__Proteobacteria_c__Alphaproteobacteria_o__Rhizobiales_f__Rhizobiaceae_g__Neorhizobium_s__Neorhizobium sp002431175],RS_GCF_007829835.1_protein.faa_NZ_VIWP01000006.1_326@PF00015_full_PFAM.476.656:0[&&NHX:Type=GTDB:gtdb_class=c__Alphaproteobacteria:gtdb_domain=d__Bacteria:gtdb_family=f__Rhizobiaceae:gtdb_genus=g__Neorhizobium:gtdb_order=o__Rhizobiales:gtdb_phylum=p__Proteobacteria:gtdb_species=s__Neorhizobium sp002431175:heptad=MCP-36H:species=d__Bacteria_p__Proteobacteria_c__Alphaproteobacteria_o__Rhizobiales_f__Rhizobiaceae_g__Neorhizobium_s__Neorhizobium sp002431175]):0.0381806[&&NHX:Sample_counter=:Type_counter=GTDB--2:capture_class_counter=:capture_domain_counter=:capture_family_counter=:capture_genus_counter=:capture_order_counter=:capture_phylum_counter=:capture_species_counter=:evoltype=D:gtdb_class_counter=c__Alphaproteobacteria--2:gtdb_domain_counter=d__Bacteria--2:gtdb_family_counter=f__Rhizobiaceae--2:gtdb_genus_counter=g__Neorhizobium--2:gtdb_order_counter=o__Rhizobiales--2:gtdb_phylum_counter=p__Proteobacteria--2:gtdb_species_counter=s__Neorhizobium sp002431175--2:heptad_counter=MCP-36H--2:lbd_counter=:lca=d__Bacteria:lca_tree=s__Neorhizobium sp002431175:name=N587252:ref_name_counter=])0.13:0.00449092[&&NHX:Sample_counter=rhizpot3--1:Type_counter=GTDB--7||capture--1:besthit_avg=98.1:besthit_max=98.1:besthit_min=98.1:besthit_std=0:besthit_sum=98.1:bitscore_avg=269.0:bitscore_max=269.0:bitscore_min=269.0:bitscore_std=0:bitscore_sum=269.0:capture_class_counter=c__Gammaproteobacteria--1:capture_domain_counter=d__Bacteria--1:capture_family_counter=f__Burkholderiaceae--1:capture_genus_counter=g__Cupriavidus--1:capture_order_counter=o__Burkholderiales--1:capture_phylum_counter=p__Proteobacteria--1:capture_species_counter=s__Cupriavidus pauculus_D--1:evalue_avg=3.86e-93:evalue_max=3.86e-93:evalue_min=3.86e-93:evalue_std=0:evalue_sum=3.86e-93:gapopen_avg=0.0:gapopen_max=0.0:gapopen_min=0.0:gapopen_std=0:gapopen_sum=0.0:gtdb_class_counter=c__Alphaproteobacteria--7:gtdb_domain_counter=d__Bacteria--7:gtdb_family_counter=f__Rhizobiaceae--7:gtdb_genus_counter=g__Neorhizobium--7:gtdb_order_counter=o__Rhizobiales--7:gtdb_phylum_counter=p__Proteobacteria--7:gtdb_species_counter=s__Neorhizobium deserti--4||s__Neorhizobium sp002431175--2||s__Neorhizobium sp900472675--1:heptad_counter=MCP-36H--8:lbd_counter=:lca_tree=g__Neorhizobium:length_avg=155.0:length_max=155.0:length_min=155.0:length_std=0:length_sum=155.0:mismatch_avg=3.0:mismatch_max=3.0:mismatch_min=3.0:mismatch_std=0:mismatch_sum=3.0:name=N587253:qcovhsp_avg=100.0:qcovhsp_max=100.0:qcovhsp_min=100.0:qcovhsp_std=0:qcovhsp_sum=100.0:qend_avg=155.0:qend_max=155.0:qend_min=155.0:qend_std=0:qend_sum=155.0:qstart_avg=1.0:qstart_max=1.0:qstart_min=1.0:qstart_std=0:qstart_sum=1.0:ref_name_counter=RS_GCF_004358025.1_protein.faa_NZ_SMTL01000001.1_9@PF00015_full_PFAM.395.577--1:scovhsp_avg=85.2:scovhsp_max=85.2:scovhsp_min=85.2:scovhsp_std=0:scovhsp_sum=85.2:send_avg=167.0:send_max=167.0:send_min=167.0:send_std=0:send_sum=167.0:sstart_avg=13.0:sstart_max=13.0:sstart_min=13.0:sstart_std=0:sstart_sum=13.0])0.754:0.00853403[&&NHX:Sample_counter=rhizpot3--1:Type_counter=GTDB--15||capture--1:besthit_avg=98.1:besthit_max=98.1:besthit_min=98.1:besthit_std=0:besthit_sum=98.1:bitscore_avg=269.0:bitscore_max=269.0:bitscore_min=269.0:bitscore_std=0:bitscore_sum=269.0:capture_class_counter=c__Gammaproteobacteria--1:capture_domain_counter=d__Bacteria--1:capture_family_counter=f__Burkholderiaceae--1:capture_genus_counter=g__Cupriavidus--1:capture_order_counter=o__Burkholderiales--1:capture_phylum_counter=p__Proteobacteria--1:capture_species_counter=s__Cupriavidus pauculus_D--1:evalue_avg=3.86e-93:evalue_max=3.86e-93:evalue_min=3.86e-93:evalue_std=0:evalue_sum=3.86e-93:evoltype=D:gapopen_avg=0.0:gapopen_max=0.0:gapopen_min=0.0:gapopen_std=0:gapopen_sum=0.0:gtdb_class_counter=c__Alphaproteobacteria--15:gtdb_domain_counter=d__Bacteria--15:gtdb_family_counter=f__Rhizobiaceae--15:gtdb_genus_counter=g__Allorhizobium--5||g__Neorhizobium--10:gtdb_order_counter=o__Rhizobiales--15:gtdb_phylum_counter=p__Proteobacteria--15:gtdb_species_counter=s__Allorhizobium sp000247475--1||s__Allorhizobium sp017599385--1||s__Allorhizobium sp900176345--1||s__Allorhizobium sp900470155--1||s__Allorhizobium sp902706095--1||s__Neorhizobium alkalisoli--1||s__Neorhizobium deserti--4||s__Neorhizobium huautlense--1||s__Neorhizobium sp002431175--2||s__Neorhizobium sp900469955--1||s__Neorhizobium sp900472675--1:heptad_counter=MCP-36H--16:lbd_counter=:lca=d__Bacteria:lca_tree=f__Rhizobiaceae:length_avg=155.0:length_max=155.0:length_min=155.0:length_std=0:length_sum=155.0:mismatch_avg=3.0:mismatch_max=3.0:mismatch_min=3.0:mismatch_std=0:mismatch_sum=3.0:name=N587254:qcovhsp_avg=100.0:qcovhsp_max=100.0:qcovhsp_min=100.0:qcovhsp_std=0:qcovhsp_sum=100.0:qend_avg=155.0:qend_max=155.0:qend_min=155.0:qend_std=0:qend_sum=155.0:qstart_avg=1.0:qstart_max=1.0:qstart_min=1.0:qstart_std=0:qstart_sum=1.0:ref_name_counter=RS_GCF_004358025.1_protein.faa_NZ_SMTL01000001.1_9@PF00015_full_PFAM.395.577--1:scovhsp_avg=85.2:scovhsp_max=85.2:scovhsp_min=85.2:scovhsp_std=0:scovhsp_sum=85.2:send_avg=167.0:send_max=167.0:send_min=167.0:send_std=0:send_sum=167.0:sstart_avg=13.0:sstart_max=13.0:sstart_min=13.0:sstart_std=0:sstart_sum=13.0])0.9:0.0138039[&&NHX:Sample_counter=rhizpot3--1:Type_counter=GTDB--20||capture--1:besthit_avg=98.1:besthit_max=98.1:besthit_min=98.1:besthit_std=0:besthit_sum=98.1:bitscore_avg=269.0:bitscore_max=269.0:bitscore_min=269.0:bitscore_std=0:bitscore_sum=269.0:capture_class_counter=c__Gammaproteobacteria--1:capture_domain_counter=d__Bacteria--1:capture_family_counter=f__Burkholderiaceae--1:capture_genus_counter=g__Cupriavidus--1:capture_order_counter=o__Burkholderiales--1:capture_phylum_counter=p__Proteobacteria--1:capture_species_counter=s__Cupriavidus pauculus_D--1:evalue_avg=3.86e-93:evalue_max=3.86e-93:evalue_min=3.86e-93:evalue_std=0:evalue_sum=3.86e-93:evoltype=D:gapopen_avg=0.0:gapopen_max=0.0:gapopen_min=0.0:gapopen_std=0:gapopen_sum=0.0:gtdb_class_counter=c__Alphaproteobacteria--20:gtdb_domain_counter=d__Bacteria--20:gtdb_family_counter=f__Rhizobiaceae--20:gtdb_genus_counter=g__Allorhizobium--5||g__Neorhizobium--15:gtdb_order_counter=o__Rhizobiales--20:gtdb_phylum_counter=p__Proteobacteria--20:gtdb_species_counter=s__Allorhizobium sp000247475--1||s__Allorhizobium sp017599385--1||s__Allorhizobium sp900176345--1||s__Allorhizobium sp900470155--1||s__Allorhizobium sp902706095--1||s__Neorhizobium alkalisoli--1||s__Neorhizobium deserti--4||s__Neorhizobium huautlense--1||s__Neorhizobium sp002431175--2||s__Neorhizobium sp004053875--2||s__Neorhizobium sp900469345--1||s__Neorhizobium sp900469955--1||s__Neorhizobium sp900472675--3:heptad_counter=MCP-36H--21:lbd_counter=:lca=d__Bacteria:lca_tree=f__Rhizobiaceae:length_avg=155.0:length_max=155.0:length_min=155.0:length_std=0:length_sum=155.0:mismatch_avg=3.0:mismatch_max=3.0:mismatch_min=3.0:mismatch_std=0:mismatch_sum=3.0:name=N587255:qcovhsp_avg=100.0:qcovhsp_max=100.0:qcovhsp_min=100.0:qcovhsp_std=0:qcovhsp_sum=100.0:qend_avg=155.0:qend_max=155.0:qend_min=155.0:qend_std=0:qend_sum=155.0:qstart_avg=1.0:qstart_max=1.0:qstart_min=1.0:qstart_std=0:qstart_sum=1.0:ref_name_counter=RS_GCF_004358025.1_protein.faa_NZ_SMTL01000001.1_9@PF00015_full_PFAM.395.577--1:scovhsp_avg=85.2:scovhsp_max=85.2:scovhsp_min=85.2:scovhsp_std=0:scovhsp_sum=85.2:send_avg=167.0:send_max=167.0:send_min=167.0:send_std=0:send_sum=167.0:sstart_avg=13.0:sstart_max=13.0:sstart_min=13.0:sstart_std=0:sstart_sum=13.0],(c8babf44-6e64-4635-a93c-f0001cb87a23_1@MCPsignal.471.590:0.060724[&&NHX:Sample=rhizpot2:Type=capture:besthit=95.7:bitscore=200.0:capture_class=c__Gammaproteobacteria:capture_domain=d__Bacteria:capture_family=f__Burkholderiaceae:capture_genus=g__Achromobacter:capture_order=o__Burkholderiales:capture_phylum=p__Proteobacteria:capture_species=s__Achromobacter spanius_B:evalue=2.11e-66:gapopen=0.0:heptad=MCP-36H:length=116.0:mismatch=5.0:qcovhsp=97.5:qend=119.0:qstart=4.0:ref_name=RS_GCF_017599385.1_protein.faa_NZ_JAGFPK010000001.1_116@PF00015_full_PFAM.491.681:scovhsp=61.1:send=166.0:sstart=51.0],((RS_GCF_900109605.1_protein.faa_NZ_FOAM01000019.1_44@PF00015_full_PFAM.490.677:0.0421948[&&NHX:Type=GTDB:gtdb_class=c__Alphaproteobacteria:gtdb_domain=d__Bacteria:gtdb_family=f__Rhizobiaceae:gtdb_genus=g__Pararhizobium:gtdb_order=o__Rhizobiales:gtdb_phylum=p__Proteobacteria:gtdb_species=s__Pararhizobium oryzae:heptad=MCP-36H:species=d__Bacteria_p__Proteobacteria_c__Alphaproteobacteria_o__Rhizobiales_f__Rhizobiaceae_g__Pararhizobium_s__Pararhizobium oryzae],(GB_GCA_900469965.1_protein.faa_UBZP01000017.1_340@PF00015_full_PFAM.491.675:0.0330792[&&NHX:Type=GTDB:gtdb_class=c__Alphaproteobacteria:gtdb_domain=d__Bacteria:gtdb_family=f__Rhizobiaceae:gtdb_genus=g__Mycoplana:gtdb_order=o__Rhizobiales:gtdb_phylum=p__Proteobacteria:gtdb_species=s__Mycoplana sp900469965:heptad=MCP-36H:species=d__Bacteria_p__Proteobacteria_c__Alphaproteobacteria_o__Rhizobiales_f__Rhizobiaceae_g__Mycoplana_s__Mycoplana sp900469965],(((RS_GCF_001424065.1_protein.faa_NZ_LMQE01000005.1_182@PF00015_full_PFAM.396.577:0.00431924[&&NHX:Type=GTDB:gtdb_class=c__Alphaproteobacteria:gtdb_domain=d__Bacteria:gtdb_family=f__Rhizobiaceae:gtdb_genus=g__Pararhizobium:gtdb_order=o__Rhizobiales:gtdb_phylum=p__Proteobacteria:gtdb_species=s__Pararhizobium sp001424065:heptad=MCP-36H:species=d__Bacteria_p__Proteobacteria_c__Alphaproteobacteria_o__Rhizobiales_f__Rhizobiaceae_g__Pararhizobium_s__Pararhizobium sp001424065],RS_GCF_001424045.1_protein.faa_NZ_LMQB01000025.1_201@PF00015_full_PFAM.394.576:0.00765208[&&NHX:Type=GTDB:gtdb_class=c__Alphaproteobacteria:gtdb_domain=d__Bacteria:gtdb_family=f__Rhizobiaceae:gtdb_genus=g__Pararhizobium:gtdb_order=o__Rhizobiales:gtdb_phylum=p__Proteobacteria:gtdb_species=s__Pararhizobium sp001424045:heptad=MCP-36H:species=d__Bacteria_p__Proteobacteria_c__Alphaproteobacteria_o__Rhizobiales_f__Rhizobiaceae_g__Pararhizobium_s__Pararhizobium sp001424045])0.929:0.0122073[&&NHX:Sample_counter=:Type_counter=GTDB--2:capture_class_counter=:capture_domain_counter=:capture_family_counter=:capture_genus_counter=:capture_order_counter=:capture_phylum_counter=:capture_species_counter=:evoltype=D:gtdb_class_counter=c__Alphaproteobacteria--2:gtdb_domain_counter=d__Bacteria--2:gtdb_family_counter=f__Rhizobiaceae--2:gtdb_genus_counter=g__Pararhizobium--2:gtdb_order_counter=o__Rhizobiales--2:gtdb_phylum_counter=p__Proteobacteria--2:gtdb_species_counter=s__Pararhizobium sp001424045--1||s__Pararhizobium sp001424065--1:heptad_counter=MCP-36H--2:lbd_counter=:lca=d__Bacteria:lca_tree=g__Pararhizobium:name=N587261:ref_name_counter=],(RS_GCF_900111275.1_protein.faa_NZ_FOGR01000004.1_48@PF00015_full_PFAM.394.582:0.0191516[&&NHX:Type=GTDB:gtdb_class=c__Alphaproteobacteria:gtdb_domain=d__Bacteria:gtdb_family=f__Rhizobiaceae:gtdb_genus=g__Pararhizobium:gtdb_order=o__Rhizobiales:gtdb_phylum=p__Proteobacteria:gtdb_species=s__Pararhizobium sp900111275:heptad=MCP-36H:species=d__Bacteria_p__Proteobacteria_c__Alphaproteobacteria_o__Rhizobiales_f__Rhizobiaceae_g__Pararhizobium_s__Pararhizobium sp900111275],(RS_GCF_003217095.1_protein.faa_NZ_QJSR01000003.1_94@PF00015_full_PFAM.395.583:6e-09[&&NHX:Type=GTDB:gtdb_class=c__Alphaproteobacteria:gtdb_domain=d__Bacteria:gtdb_family=f__Rhizobiaceae:gtdb_genus=g__Pararhizobium:gtdb_order=o__Rhizobiales:gtdb_phylum=p__Proteobacteria:gtdb_species=s__Pararhizobium sp003217095:heptad=MCP-36H:species=d__Bacteria_p__Proteobacteria_c__Alphaproteobacteria_o__Rhizobiales_f__Rhizobiaceae_g__Pararhizobium_s__Pararhizobium sp003217095],(RS_GCF_900067135.1_protein.faa_NZ_FJUR01000002.1_253@PF00015_full_PFAM.398.582:0.00777101[&&NHX:Type=GTDB:gtdb_class=c__Alphaproteobacteria:gtdb_domain=d__Bacteria:gtdb_family=f__Rhizobiaceae:gtdb_genus=g__Pararhizobium:gtdb_order=o__Rhizobiales:gtdb_phylum=p__Proteobacteria:gtdb_species=s__Pararhizobium sp900067135:heptad=MCP-36H:species=d__Bacteria_p__Proteobacteria_c__Alphaproteobacteria_o__Rhizobiales_f__Rhizobiaceae_g__Pararhizobium_s__Pararhizobium sp900067135],GB_GCA_900467185.1_protein.faa_UBPA01000015.1_51@PF00015_full_PFAM.397.581:5e-09[&&NHX:Type=GTDB:gtdb_class=c__Alphaproteobacteria:gtdb_domain=d__Bacteria:gtdb_family=f__Rhizobiaceae:gtdb_genus=g__Pararhizobium:gtdb_order=o__Rhizobiales:gtdb_phylum=p__Proteobacteria:gtdb_species=s__Pararhizobium sp900467185:heptad=MCP-36H:species=d__Bacteria_p__Proteobacteria_c__Alphaproteobacteria_o__Rhizobiales_f__Rhizobiaceae_g__Pararhizobium_s__Pararhizobium sp900467185])0:5e-09[&&NHX:Sample_counter=:Type_counter=GTDB--2:capture_class_counter=:capture_domain_counter=:capture_family_counter=:capture_genus_counter=:capture_order_counter=:capture_phylum_counter=:capture_species_counter=:evoltype=D:gtdb_class_counter=c__Alphaproteobacteria--2:gtdb_domain_counter=d__Bacteria--2:gtdb_family_counter=f__Rhizobiaceae--2:gtdb_genus_counter=g__Pararhizobium--2:gtdb_order_counter=o__Rhizobiales--2:gtdb_phylum_counter=p__Proteobacteria--2:gtdb_species_counter=s__Pararhizobium sp900067135--1||s__Pararhizobium sp900467185--1:heptad_counter=MCP-36H--2:lbd_counter=:lca=d__Bacteria:lca_tree=g__Pararhizobium:name=N587266:ref_name_counter=])0.783:0.00437517[&&NHX:Sample_counter=:Type_counter=GTDB--3:capture_class_counter=:capture_domain_counter=:capture_family_counter=:capture_genus_counter=:capture_order_counter=:capture_phylum_counter=:capture_species_counter=:evoltype=D:gtdb_class_counter=c__Alphaproteobacteria--3:gtdb_domain_counter=d__Bacteria--3:gtdb_family_counter=f__Rhizobiaceae--3:gtdb_genus_counter=g__Pararhizobium--3:gtdb_order_counter=o__Rhizobiales--3:gtdb_phylum_counter=p__Proteobacteria--3:gtdb_species_counter=s__Pararhizobium sp003217095--1||s__Pararhizobium sp900067135--1||s__Pararhizobium sp900467185--1:heptad_counter=MCP-36H--3:lbd_counter=:lca=d__Bacteria:lca_tree=g__Pararhizobium:name=N587267:ref_name_counter=])0.827:0.00709735[&&NHX:Sample_counter=:Type_counter=GTDB--4:capture_class_counter=:capture_domain_counter=:capture_family_counter=:capture_genus_counter=:capture_order_counter=:capture_phylum_counter=:capture_species_counter=:evoltype=D:gtdb_class_counter=c__Alphaproteobacteria--4:gtdb_domain_counter=d__Bacteria--4:gtdb_family_counter=f__Rhizobiaceae--4:gtdb_genus_counter=g__Pararhizobium--4:gtdb_order_counter=o__Rhizobiales--4:gtdb_phylum_counter=p__Proteobacteria--4:gtdb_species_counter=s__Pararhizobium sp003217095--1||s__Pararhizobium sp900067135--1||s__Pararhizobium sp900111275--1||s__Pararhizobium sp900467185--1:heptad_counter=MCP-36H--4:lbd_counter=:lca=d__Bacteria:lca_tree=g__Pararhizobium:name=N587268:ref_name_counter=])0.923:0.0187495[&&NHX:Sample_counter=:Type_counter=GTDB--6:capture_class_counter=:capture_domain_counter=:capture_family_counter=:capture_genus_counter=:capture_order_counter=:capture_phylum_counter=:capture_species_counter=:evoltype=D:gtdb_class_counter=c__Alphaproteobacteria--6:gtdb_domain_counter=d__Bacteria--6:gtdb_family_counter=f__Rhizobiaceae--6:gtdb_genus_counter=g__Pararhizobium--6:gtdb_order_counter=o__Rhizobiales--6:gtdb_phylum_counter=p__Proteobacteria--6:gtdb_species_counter=s__Pararhizobium sp001424045--1||s__Pararhizobium sp001424065--1||s__Pararhizobium sp003217095--1||s__Pararhizobium sp900067135--1||s__Pararhizobium sp900111275--1||s__Pararhizobium sp900467185--1:heptad_counter=MCP-36H--6:lbd_counter=:lca=d__Bacteria:lca_tree=g__Pararhizobium:name=N587269:ref_name_counter=],((RS_GCF_900111275.1_protein.faa_NZ_FOGR01000007.1_5@PF00015_full_PFAM.490.674:0.0118334[&&NHX:Type=GTDB:gtdb_class=c__Alphaproteobacteria:gtdb_domain=d__Bacteria:gtdb_family=f__Rhizobiaceae:gtdb_genus=g__Pararhizobium:gtdb_order=o__Rhizobiales:gtdb_phylum=p__Proteobacteria:gtdb_species=s__Pararhizobium sp900111275:heptad=MCP-36H:species=d__Bacteria_p__Proteobacteria_c__Alphaproteobacteria_o__Rhizobiales_f__Rhizobiaceae_g__Pararhizobium_s__Pararhizobium sp900111275],(RS_GCF_003217095.1_protein.faa_NZ_QJSR01000006.1_84@PF00015_full_PFAM.490.675:0.00780003[&&NHX:Type=GTDB:gtdb_class=c__Alphaproteobacteria:gtdb_domain=d__Bacteria:gtdb_family=f__Rhizobiaceae:gtdb_genus=g__Pararhizobium:gtdb_order=o__Rhizobiales:gtdb_phylum=p__Proteobacteria:gtdb_species=s__Pararhizobium sp003217095:heptad=MCP-36H:species=d__Bacteria_p__Proteobacteria_c__Alphaproteobacteria_o__Rhizobiales_f__Rhizobiaceae_g__Pararhizobium_s__Pararhizobium sp003217095],RS_GCF_900067135.1_protein.faa_NZ_FJUR01000002.1_768@PF00015_full_PFAM.490.671:5e-09[&&NHX:Type=GTDB:gtdb_class=c__Alphaproteobacteria:gtdb_domain=d__Bacteria:gtdb_family=f__Rhizobiaceae:gtdb_genus=g__Pararhizobium:gtdb_order=o__Rhizobiales:gtdb_phylum=p__Proteobacteria:gtdb_species=s__Pararhizobium sp900067135:heptad=MCP-36H:species=d__Bacteria_p__Proteobacteria_c__Alphaproteobacteria_o__Rhizobiales_f__Rhizobiaceae_g__Pararhizobium_s__Pararhizobium sp900067135])0.736:0.0041056[&&NHX:Sample_counter=:Type_counter=GTDB--2:capture_class_counter=:capture_domain_counter=:capture_family_counter=:capture_genus_counter=:capture_order_counter=:capture_phylum_counter=:capture_species_counter=:evoltype=D:gtdb_class_counter=c__Alphaproteobacteria--2:gtdb_domain_counter=d__Bacteria--2:gtdb_family_counter=f__Rhizobiaceae--2:gtdb_genus_counter=g__Pararhizobium--2:gtdb_order_counter=o__Rhizobiales--2:gtdb_phylum_counter=p__Proteobacteria--2:gtdb_species_counter=s__Pararhizobium sp003217095--1||s__Pararhizobium sp900067135--1:heptad_counter=MCP-36H--2:lbd_counter=:lca=d__Bacteria:lca_tree=g__Pararhizobium:name=N587273:ref_name_counter=])0.985:0.0348551[&&NHX:Sample_counter=:Type_counter=GTDB--3:capture_class_counter=:capture_domain_counter=:capture_family_counter=:capture_genus_counter=:capture_order_counter=:capture_phylum_counter=:capture_species_counter=:evoltype=D:gtdb_class_counter=c__Alphaproteobacteria--3:gtdb_domain_counter=d__Bacteria--3:gtdb_family_counter=f__Rhizobiaceae--3:gtdb_genus_counter=g__Pararhizobium--3:gtdb_order_counter=o__Rhizobiales--3:gtdb_phylum_counter=p__Proteobacteria--3:gtdb_species_counter=s__Pararhizobium sp003217095--1||s__Pararhizobium sp900067135--1||s__Pararhizobium sp900111275--1:heptad_counter=MCP-36H--3:lbd_counter=:lca=d__Bacteria:lca_tree=g__Pararhizobium:name=N587274:ref_name_counter=],((GB_GCA_900468065.1_protein.faa_UBTA01000041.1_92@PF00015_full_PFAM.488.677:0.00727911[&&NHX:Type=GTDB:gtdb_class=c__Alphaproteobacteria:gtdb_domain=d__Bacteria:gtdb_family=f__Rhizobiaceae:gtdb_genus=g__Pararhizobium:gtdb_order=o__Rhizobiales:gtdb_phylum=p__Proteobacteria:gtdb_species=s__Pararhizobium sp900468065:heptad=MCP-36H:species=d__Bacteria_p__Proteobacteria_c__Alphaproteobacteria_o__Rhizobiales_f__Rhizobiaceae_g__Pararhizobium_s__Pararhizobium sp900468065],GB_GCA_900473045.1_protein.faa_UCKS01000018.1_2@PF00015_full_PFAM.490.679:0.00434512[&&NHX:Type=GTDB:gtdb_class=c__Alphaproteobacteria:gtdb_domain=d__Bacteria:gtdb_family=f__Rhizobiaceae:gtdb_genus=g__Pararhizobium:gtdb_order=o__Rhizobiales:gtdb_phylum=p__Proteobacteria:gtdb_species=s__Pararhizobium sp900473045:heptad=MCP-36H:species=d__Bacteria_p__Proteobacteria_c__Alphaproteobacteria_o__Rhizobiales_f__Rhizobiaceae_g__Pararhizobium_s__Pararhizobium sp900473045])0.991:0.0458198[&&NHX:Sample_counter=:Type_counter=GTDB--2:capture_class_counter=:capture_domain_counter=:capture_family_counter=:capture_genus_counter=:capture_order_counter=:capture_phylum_counter=:capture_species_counter=:evoltype=D:gtdb_class_counter=c__Alphaproteobacteria--2:gtdb_domain_counter=d__Bacteria--2:gtdb_family_counter=f__Rhizobiaceae--2:gtdb_genus_counter=g__Pararhizobium--2:gtdb_order_counter=o__Rhizobiales--2:gtdb_phylum_counter=p__Proteobacteria--2:gtdb_species_counter=s__Pararhizobium sp900468065--1||s__Pararhizobium sp900473045--1:heptad_counter=MCP-36H--2:lbd_counter=:lca=d__Bacteria:lca_tree=g__Pararhizobium:name=N587277:ref_name_counter=],(RS_GCF_000745655.1_protein.faa_NZ_JQJS01000012.1_4@PF00015_full_PFAM.491.708:0.052064[&&NHX:Type=GTDB:gtdb_class=c__Alphaproteobacteria:gtdb_domain=d__Bacteria:gtdb_family=f__Rhizobiaceae:gtdb_genus=g__Rhizobium:gtdb_order=o__Rhizobiales:gtdb_phylum=p__Proteobacteria:gtdb_species=s__Rhizobium leguminosarum_A:heptad=MCP-36H:species=d__Bacteria_p__Proteobacteria_c__Alphaproteobacteria_o__Rhizobiales_f__Rhizobiaceae_g__Rhizobium_s__Rhizobium leguminosarum_A],(GB_GCA_900472625.1_protein.faa_UCIT01000008.1_76@PF00015_full_PFAM.490.686:0.0163145[&&NHX:Type=GTDB:gtdb_class=c__Alphaproteobacteria:gtdb_domain=d__Bacteria:gtdb_family=f__Rhizobiaceae:gtdb_genus=g__Rhizobium:gtdb_order=o__Rhizobiales:gtdb_phylum=p__Proteobacteria:gtdb_species=s__Rhizobium sp900472625:heptad=MCP-36H:species=d__Bacteria_p__Proteobacteria_c__Alphaproteobacteria_o__Rhizobiales_f__Rhizobiaceae_g__Rhizobium_s__Rhizobium sp900472625],GB_GCA_900470805.1_protein.faa_UCCA01000023.1_238@PF00015_full_PFAM.488.682:0.00374591[&&NHX:Type=GTDB:gtdb_class=c__Alphaproteobacteria:gtdb_domain=d__Bacteria:gtdb_family=f__Rhizobiaceae:gtdb_genus=g__Rhizobium:gtdb_order=o__Rhizobiales:gtdb_phylum=p__Proteobacteria:gtdb_species=s__Rhizobium sp900470805:heptad=MCP-36H:species=d__Bacteria_p__Proteobacteria_c__Alphaproteobacteria_o__Rhizobiales_f__Rhizobiaceae_g__Rhizobium_s__Rhizobium sp900470805])0.915:0.0198388[&&NHX:Sample_counter=:Type_counter=GTDB--2:capture_class_counter=:capture_domain_counter=:capture_family_counter=:capture_genus_counter=:capture_order_counter=:capture_phylum_counter=:capture_species_counter=:evoltype=D:gtdb_class_counter=c__Alphaproteobacteria--2:gtdb_domain_counter=d__Bacteria--2:gtdb_family_counter=f__Rhizobiaceae--2:gtdb_genus_counter=g__Rhizobium--2:gtdb_order_counter=o__Rhizobiales--2:gtdb_phylum_counter=p__Proteobacteria--2:gtdb_species_counter=s__Rhizobium sp900470805--1||s__Rhizobium sp900472625--1:heptad_counter=MCP-36H--2:lbd_counter=:lca=d__Bacteria:lca_tree=g__Rhizobium:name=N587281:ref_name_counter=])0.695:0.0240555[&&NHX:Sample_counter=:Type_counter=GTDB--3:capture_class_counter=:capture_domain_counter=:capture_family_counter=:capture_genus_counter=:capture_order_counter=:capture_phylum_counter=:capture_species_counter=:evoltype=D:gtdb_class_counter=c__Alphaproteobacteria--3:gtdb_domain_counter=d__Bacteria--3:gtdb_family_counter=f__Rhizobiaceae--3:gtdb_genus_counter=g__Rhizobium--3:gtdb_order_counter=o__Rhizobiales--3:gtdb_phylum_counter=p__Proteobacteria--3:gtdb_species_counter=s__Rhizobium leguminosarum_A--1||s__Rhizobium sp900470805--1||s__Rhizobium sp900472625--1:heptad_counter=MCP-36H--3:lbd_counter=:lca=d__Bacteria:lca_tree=g__Rhizobium:name=N587282:ref_name_counter=])0.9:0.0212765[&&NHX:Sample_counter=:Type_counter=GTDB--5:capture_class_counter=:capture_domain_counter=:capture_family_counter=:capture_genus_counter=:capture_order_counter=:capture_phylum_counter=:capture_species_counter=:evoltype=D:gtdb_class_counter=c__Alphaproteobacteria--5:gtdb_domain_counter=d__Bacteria--5:gtdb_family_counter=f__Rhizobiaceae--5:gtdb_genus_counter=g__Pararhizobium--2||g__Rhizobium--3:gtdb_order_counter=o__Rhizobiales--5:gtdb_phylum_counter=p__Proteobacteria--5:gtdb_species_counter=s__Pararhizobium sp900468065--1||s__Pararhizobium sp900473045--1||s__Rhizobium leguminosarum_A--1||s__Rhizobium sp900470805--1||s__Rhizobium sp900472625--1:heptad_counter=MCP-36H--5:lbd_counter=:lca=d__Bacteria:lca_tree=f__Rhizobiaceae:name=N587283:ref_name_counter=])0.823:0.0146109[&&NHX:Sample_counter=:Type_counter=GTDB--8:capture_class_counter=:capture_domain_counter=:capture_family_counter=:capture_genus_counter=:capture_order_counter=:capture_phylum_counter=:capture_species_counter=:evoltype=D:gtdb_class_counter=c__Alphaproteobacteria--8:gtdb_domain_counter=d__Bacteria--8:gtdb_family_counter=f__Rhizobiaceae--8:gtdb_genus_counter=g__Pararhizobium--5||g__Rhizobium--3:gtdb_order_counter=o__Rhizobiales--8:gtdb_phylum_counter=p__Proteobacteria--8:gtdb_species_counter=s__Pararhizobium sp003217095--1||s__Pararhizobium sp900067135--1||s__Pararhizobium sp900111275--1||s__Pararhizobium sp900468065--1||s__Pararhizobium sp900473045--1||s__Rhizobium leguminosarum_A--1||s__Rhizobium sp900470805--1||s__Rhizobium sp900472625--1:heptad_counter=MCP-36H--8:lbd_counter=:lca=d__Bacteria:lca_tree=f__Rhizobiaceae:name=N587284:ref_name_counter=])0.867:0.0181727[&&NHX:Sample_counter=:Type_counter=GTDB--14:capture_class_counter=:capture_domain_counter=:capture_family_counter=:capture_genus_counter=:capture_order_counter=:capture_phylum_counter=:capture_species_counter=:evoltype=D:gtdb_class_counter=c__Alphaproteobacteria--14:gtdb_domain_counter=d__Bacteria--14:gtdb_family_counter=f__Rhizobiaceae--14:gtdb_genus_counter=g__Pararhizobium--11||g__Rhizobium--3:gtdb_order_counter=o__Rhizobiales--14:gtdb_phylum_counter=p__Proteobacteria--14:gtdb_species_counter=s__Pararhizobium sp001424045--1||s__Pararhizobium sp001424065--1||s__Pararhizobium sp003217095--2||s__Pararhizobium sp900067135--2||s__Pararhizobium sp900111275--2||s__Pararhizobium sp900467185--1||s__Pararhizobium sp900468065--1||s__Pararhizobium sp900473045--1||s__Rhizobium leguminosarum_A--1||s__Rhizobium sp900470805--1||s__Rhizobium sp900472625--1:heptad_counter=MCP-36H--14:lbd_counter=:lca=d__Bacteria:lca_tree=f__Rhizobiaceae:name=N587285:ref_name_counter=])0.14:0.00588738[&&NHX:Sample_counter=:Type_counter=GTDB--15:capture_class_counter=:capture_domain_counter=:capture_family_counter=:capture_genus_counter=:capture_order_counter=:capture_phylum_counter=:capture_species_counter=:evoltype=D:gtdb_class_counter=c__Alphaproteobacteria--15:gtdb_domain_counter=d__Bacteria--15:gtdb_family_counter=f__Rhizobiaceae--15:gtdb_genus_counter=g__Mycoplana--1||g__Pararhizobium--11||g__Rhizobium--3:gtdb_order_counter=o__Rhizobiales--15:gtdb_phylum_counter=p__Proteobacteria--15:gtdb_species_counter=s__Mycoplana sp900469965--1||s__Pararhizobium sp001424045--1||s__Pararhizobium sp001424065--1||s__Pararhizobium sp003217095--2||s__Pararhizobium sp900067135--2||s__Pararhizobium sp900111275--2||s__Pararhizobium sp900467185--1||s__Pararhizobium sp900468065--1||s__Pararhizobium sp900473045--1||s__Rhizobium leguminosarum_A--1||s__Rhizobium sp900470805--1||s__Rhizobium sp900472625--1:heptad_counter=MCP-36H--15:lbd_counter=:lca=d__Bacteria:lca_tree=f__Rhizobiaceae:name=N587286:ref_name_counter=])0.979:0.0399494[&&NHX:Sample_counter=:Type_counter=GTDB--16:capture_class_counter=:capture_domain_counter=:capture_family_counter=:capture_genus_counter=:capture_order_counter=:capture_phylum_counter=:capture_species_counter=:evoltype=D:gtdb_class_counter=c__Alphaproteobacteria--16:gtdb_domain_counter=d__Bacteria--16:gtdb_family_counter=f__Rhizobiaceae--16:gtdb_genus_counter=g__Mycoplana--1||g__Pararhizobium--12||g__Rhizobium--3:gtdb_order_counter=o__Rhizobiales--16:gtdb_phylum_counter=p__Proteobacteria--16:gtdb_species_counter=s__Mycoplana sp900469965--1||s__Pararhizobium oryzae--1||s__Pararhizobium sp001424045--1||s__Pararhizobium sp001424065--1||s__Pararhizobium sp003217095--2||s__Pararhizobium sp900067135--2||s__Pararhizobium sp900111275--2||s__Pararhizobium sp900467185--1||s__Pararhizobium sp900468065--1||s__Pararhizobium sp900473045--1||s__Rhizobium leguminosarum_A--1||s__Rhizobium sp900470805--1||s__Rhizobium sp900472625--1:heptad_counter=MCP-36H--16:lbd_counter=:lca=d__Bacteria:lca_tree=f__Rhizobiaceae:name=N587287:ref_name_counter=],(39d93e48-58bc-4026-88c1-e76fdb97b137_2@MCPsignal.52.206:0.11407[&&NHX:Sample=rhizpot3:Type=capture:besthit=78.7:bitscore=221.0:capture_class=c__Alphaproteobacteria:capture_domain=d__Bacteria:capture_family=f__Rhodobacteraceae:capture_genus=g__Salipiger:capture_order=o__Rhodobacterales:capture_phylum=p__Proteobacteria:capture_species=s__Salipiger abyssi:evalue=3.45e-74:gapopen=1.0:heptad=MCP-36H:length=155.0:mismatch=31.0:qcovhsp=99.4:qend=154.0:qstart=2.0:ref_name=RS_GCF_003491345.1_protein.faa_NZ_CP025513.1_62@PF00015_full_PFAM.391.579:scovhsp=82.4:send=168.0:sstart=14.0],(RS_GCF_003491345.1_protein.faa_NZ_CP025513.1_62@PF00015_full_PFAM.391.579:5e-09[&&NHX:Type=GTDB:gtdb_class=c__Alphaproteobacteria:gtdb_domain=d__Bacteria:gtdb_family=f__Rhizobiaceae:gtdb_genus=g__Neorhizobium:gtdb_order=o__Rhizobiales:gtdb_phylum=p__Proteobacteria:gtdb_species=s__Neorhizobium sp003491345:heptad=MCP-36H:species=d__Bacteria_p__Proteobacteria_c__Alphaproteobacteria_o__Rhizobiales_f__Rhizobiaceae_g__Neorhizobium_s__Neorhizobium sp003491345],RS_GCF_003491345.1_protein.faa_NZ_CP025513.1_370@PF00015_full_PFAM.429.618:5e-09[&&NHX:Type=GTDB:gtdb_class=c__Alphaproteobacteria:gtdb_domain=d__Bacteria:gtdb_family=f__Rhizobiaceae:gtdb_genus=g__Neorhizobium:gtdb_order=o__Rhizobiales:gtdb_phylum=p__Proteobacteria:gtdb_species=s__Neorhizobium sp003491345:heptad=MCP-36H:species=d__Bacteria_p__Proteobacteria_c__Alphaproteobacteria_o__Rhizobiales_f__Rhizobiaceae_g__Neorhizobium_s__Neorhizobium sp003491345])0.913:0.0163899[&&NHX:Sample_counter=:Type_counter=GTDB--2:capture_class_counter=:capture_domain_counter=:capture_family_counter=:capture_genus_counter=:capture_order_counter=:capture_phylum_counter=:capture_species_counter=:evoltype=D:gtdb_class_counter=c__Alphaproteobacteria--2:gtdb_domain_counter=d__Bacteria--2:gtdb_family_counter=f__Rhizobiaceae--2:gtdb_genus_counter=g__Neorhizobium--2:gtdb_order_counter=o__Rhizobiales--2:gtdb_phylum_counter=p__Proteobacteria--2:gtdb_species_counter=s__Neorhizobium sp003491345--2:heptad_counter=MCP-36H--2:lbd_counter=:lca=d__Bacteria:lca_tree=s__Neorhizobium sp003491345:name=N587291:ref_name_counter=])0.476:0.00469277[&&NHX:Sample_counter=rhizpot3--1:Type_counter=GTDB--2||capture--1:besthit_avg=78.7:besthit_max=78.7:besthit_min=78.7:besthit_std=0:besthit_sum=78.7:bitscore_avg=221.0:bitscore_max=221.0:bitscore_min=221.0:bitscore_std=0:bitscore_sum=221.0:capture_class_counter=c__Alphaproteobacteria--1:capture_domain_counter=d__Bacteria--1:capture_family_counter=f__Rhodobacteraceae--1:capture_genus_counter=g__Salipiger--1:capture_order_counter=o__Rhodobacterales--1:capture_phylum_counter=p__Proteobacteria--1:capture_species_counter=s__Salipiger abyssi--1:evalue_avg=3.45e-74:evalue_max=3.45e-74:evalue_min=3.45e-74:evalue_std=0:evalue_sum=3.45e-74:gapopen_avg=1.0:gapopen_max=1.0:gapopen_min=1.0:gapopen_std=0:gapopen_sum=1.0:gtdb_class_counter=c__Alphaproteobacteria--2:gtdb_domain_counter=d__Bacteria--2:gtdb_family_counter=f__Rhizobiaceae--2:gtdb_genus_counter=g__Neorhizobium--2:gtdb_order_counter=o__Rhizobiales--2:gtdb_phylum_counter=p__Proteobacteria--2:gtdb_species_counter=s__Neorhizobium sp003491345--2:heptad_counter=MCP-36H--3:lbd_counter=:lca_tree=s__Neorhizobium sp003491345:length_avg=155.0:length_max=155.0:length_min=155.0:length_std=0:length_sum=155.0:mismatch_avg=31.0:mismatch_max=31.0:mismatch_min=31.0:mismatch_std=0:mismatch_sum=31.0:name=N587292:qcovhsp_avg=99.4:qcovhsp_max=99.4:qcovhsp_min=99.4:qcovhsp_std=0:qcovhsp_sum=99.4:qend_avg=154.0:qend_max=154.0:qend_min=154.0:qend_std=0:qend_sum=154.0:qstart_avg=2.0:qstart_max=2.0:qstart_min=2.0:qstart_std=0:qstart_sum=2.0:ref_name_counter=RS_GCF_003491345.1_protein.faa_NZ_CP025513.1_62@PF00015_full_PFAM.391.579--1:scovhsp_avg=82.4:scovhsp_max=82.4:scovhsp_min=82.4:scovhsp_std=0:scovhsp_sum=82.4:send_avg=168.0:send_max=168.0:send_min=168.0:send_std=0:send_sum=168.0:sstart_avg=14.0:sstart_max=14.0:sstart_min=14.0:sstart_std=0:sstart_sum=14.0])0.756:0.0095347[&&NHX:Sample_counter=rhizpot3--1:Type_counter=GTDB--18||capture--1:besthit_avg=78.7:besthit_max=78.7:besthit_min=78.7:besthit_std=0:besthit_sum=78.7:bitscore_avg=221.0:bitscore_max=221.0:bitscore_min=221.0:bitscore_std=0:bitscore_sum=221.0:capture_class_counter=c__Alphaproteobacteria--1:capture_domain_counter=d__Bacteria--1:capture_family_counter=f__Rhodobacteraceae--1:capture_genus_counter=g__Salipiger--1:capture_order_counter=o__Rhodobacterales--1:capture_phylum_counter=p__Proteobacteria--1:capture_species_counter=s__Salipiger abyssi--1:evalue_avg=3.45e-74:evalue_max=3.45e-74:evalue_min=3.45e-74:evalue_std=0:evalue_sum=3.45e-74:evoltype=D:gapopen_avg=1.0:gapopen_max=1.0:gapopen_min=1.0:gapopen_std=0:gapopen_sum=1.0:gtdb_class_counter=c__Alphaproteobacteria--18:gtdb_domain_counter=d__Bacteria--18:gtdb_family_counter=f__Rhizobiaceae--18:gtdb_genus_counter=g__Mycoplana--1||g__Neorhizobium--2||g__Pararhizobium--12||g__Rhizobium--3:gtdb_order_counter=o__Rhizobiales--18:gtdb_phylum_counter=p__Proteobacteria--18:gtdb_species_counter=s__Mycoplana sp900469965--1||s__Neorhizobium sp003491345--2||s__Pararhizobium oryzae--1||s__Pararhizobium sp001424045--1||s__Pararhizobium sp001424065--1||s__Pararhizobium sp003217095--2||s__Pararhizobium sp900067135--2||s__Pararhizobium sp900111275--2||s__Pararhizobium sp900467185--1||s__Pararhizobium sp900468065--1||s__Pararhizobium sp900473045--1||s__Rhizobium leguminosarum_A--1||s__Rhizobium sp900470805--1||s__Rhizobium sp900472625--1:heptad_counter=MCP-36H--19:lbd_counter=:lca=d__Bacteria:lca_tree=f__Rhizobiaceae:length_avg=155.0:length_max=155.0:length_min=155.0:length_std=0:length_sum=155.0:mismatch_avg=31.0:mismatch_max=31.0:mismatch_min=31.0:mismatch_std=0:mismatch_sum=31.0:name=N587293:qcovhsp_avg=99.4:qcovhsp_max=99.4:qcovhsp_min=99.4:qcovhsp_std=0:qcovhsp_sum=99.4:qend_avg=154.0:qend_max=154.0:qend_min=154.0:qend_std=0:qend_sum=154.0:qstart_avg=2.0:qstart_max=2.0:qstart_min=2.0:qstart_std=0:qstart_sum=2.0:ref_name_counter=RS_GCF_003491345.1_protein.faa_NZ_CP025513.1_62@PF00015_full_PFAM.391.579--1:scovhsp_avg=82.4:scovhsp_max=82.4:scovhsp_min=82.4:scovhsp_std=0:scovhsp_sum=82.4:send_avg=168.0:send_max=168.0:send_min=168.0:send_std=0:send_sum=168.0:sstart_avg=14.0:sstart_max=14.0:sstart_min=14.0:sstart_std=0:sstart_sum=14.0])0.628:0.00434589[&&NHX:Sample_counter=rhizpot2--1||rhizpot3--1:Type_counter=GTDB--18||capture--2:besthit_avg=87.2:besthit_max=95.7:besthit_min=78.7:besthit_std=12.020815280171307:besthit_sum=174.4:bitscore_avg=210.5:bitscore_max=221.0:bitscore_min=200.0:bitscore_std=14.849242404917497:bitscore_sum=421.0:capture_class_counter=c__Alphaproteobacteria--1||c__Gammaproteobacteria--1:capture_domain_counter=d__Bacteria--2:capture_family_counter=f__Burkholderiaceae--1||f__Rhodobacteraceae--1:capture_genus_counter=g__Achromobacter--1||g__Salipiger--1:capture_order_counter=o__Burkholderiales--1||o__Rhodobacterales--1:capture_phylum_counter=p__Proteobacteria--2:capture_species_counter=s__Achromobacter spanius_B--1||s__Salipiger abyssi--1:evalue_avg=1.0550000172500001e-66:evalue_max=2.11e-66:evalue_min=3.45e-74:evalue_std=1.4919952839084315e-66:evalue_sum=2.1100000345000002e-66:gapopen_avg=0.5:gapopen_max=1.0:gapopen_min=0.0:gapopen_std=0.7071067811865476:gapopen_sum=1.0:gtdb_class_counter=c__Alphaproteobacteria--18:gtdb_domain_counter=d__Bacteria--18:gtdb_family_counter=f__Rhizobiaceae--18:gtdb_genus_counter=g__Mycoplana--1||g__Neorhizobium--2||g__Pararhizobium--12||g__Rhizobium--3:gtdb_order_counter=o__Rhizobiales--18:gtdb_phylum_counter=p__Proteobacteria--18:gtdb_species_counter=s__Mycoplana sp900469965--1||s__Neorhizobium sp003491345--2||s__Pararhizobium oryzae--1||s__Pararhizobium sp001424045--1||s__Pararhizobium sp001424065--1||s__Pararhizobium sp003217095--2||s__Pararhizobium sp900067135--2||s__Pararhizobium sp900111275--2||s__Pararhizobium sp900467185--1||s__Pararhizobium sp900468065--1||s__Pararhizobium sp900473045--1||s__Rhizobium leguminosarum_A--1||s__Rhizobium sp900470805--1||s__Rhizobium sp900472625--1:heptad_counter=MCP-36H--20:lbd_counter=:lca=d__Bacteria:lca_tree=f__Rhizobiaceae:length_avg=135.5:length_max=155.0:length_min=116.0:length_std=27.577164466275352:length_sum=271.0:mismatch_avg=18.0:mismatch_max=31.0:mismatch_min=5.0:mismatch_std=18.384776310850235:mismatch_sum=36.0:name=N587294:qcovhsp_avg=98.45:qcovhsp_max=99.4:qcovhsp_min=97.5:qcovhsp_std=1.3435028842544443:qcovhsp_sum=196.9:qend_avg=136.5:qend_max=154.0:qend_min=119.0:qend_std=24.748737341529164:qend_sum=273.0:qstart_avg=3.0:qstart_max=4.0:qstart_min=2.0:qstart_std=1.4142135623730951:qstart_sum=6.0:ref_name_counter=RS_GCF_003491345.1_protein.faa_NZ_CP025513.1_62@PF00015_full_PFAM.391.579--1||RS_GCF_017599385.1_protein.faa_NZ_JAGFPK010000001.1_116@PF00015_full_PFAM.491.681--1:scovhsp_avg=71.75:scovhsp_max=82.4:scovhsp_min=61.1:scovhsp_std=15.061374439273465:scovhsp_sum=143.5:send_avg=167.0:send_max=168.0:send_min=166.0:send_std=1.4142135623730951:send_sum=334.0:sstart_avg=32.5:sstart_max=51.0:sstart_min=14.0:sstart_std=26.16295090390226:sstart_sum=65.0])0.777:0.00458497[&&NHX:Sample_counter=rhizpot2--1||rhizpot3--2:Type_counter=GTDB--38||capture--3:besthit_avg=90.83333333333333:besthit_max=98.1:besthit_min=78.7:besthit_std=10.576073625563188:besthit_sum=272.5:bitscore_avg=230.0:bitscore_max=269.0:bitscore_min=200.0:bitscore_std=35.369478367654786:bitscore_sum=690.0:capture_class_counter=c__Alphaproteobacteria--1||c__Gammaproteobacteria--2:capture_domain_counter=d__Bacteria--3:capture_family_counter=f__Burkholderiaceae--2||f__Rhodobacteraceae--1:capture_genus_counter=g__Achromobacter--1||g__Cupriavidus--1||g__Salipiger--1:capture_order_counter=o__Burkholderiales--2||o__Rhodobacterales--1:capture_phylum_counter=p__Proteobacteria--3:capture_species_counter=s__Achromobacter spanius_B--1||s__Cupriavidus pauculus_D--1||s__Salipiger abyssi--1:evalue_avg=7.033333448333334e-67:evalue_max=2.11e-66:evalue_min=3.86e-93:evalue_std=1.2182090580308184e-66:evalue_sum=2.1100000345000002e-66:evoltype=D:gapopen_avg=0.3333333333333333:gapopen_max=1.0:gapopen_min=0.0:gapopen_std=0.5773502691896258:gapopen_sum=1.0:gtdb_class_counter=c__Alphaproteobacteria--38:gtdb_domain_counter=d__Bacteria--38:gtdb_family_counter=f__Rhizobiaceae--38:gtdb_genus_counter=g__Allorhizobium--5||g__Mycoplana--1||g__Neorhizobium--17||g__Pararhizobium--12||g__Rhizobium--3:gtdb_order_counter=o__Rhizobiales--38:gtdb_phylum_counter=p__Proteobacteria--38:gtdb_species_counter=s__Allorhizobium sp000247475--1||s__Allorhizobium sp017599385--1||s__Allorhizobium sp900176345--1||s__Allorhizobium sp900470155--1||s__Allorhizobium sp902706095--1||s__Mycoplana sp900469965--1||s__Neorhizobium alkalisoli--1||s__Neorhizobium deserti--4||s__Neorhizobium huautlense--1||s__Neorhizobium sp002431175--2||s__Neorhizobium sp003491345--2||s__Neorhizobium sp004053875--2||s__Neorhizobium sp900469345--1||s__Neorhizobium sp900469955--1||s__Neorhizobium sp900472675--3||s__Pararhizobium oryzae--1||s__Pararhizobium sp001424045--1||s__Pararhizobium sp001424065--1||s__Pararhizobium sp003217095--2||s__Pararhizobium sp900067135--2||s__Pararhizobium sp900111275--2||s__Pararhizobium sp900467185--1||s__Pararhizobium sp900468065--1||s__Pararhizobium sp900473045--1||s__Rhizobium leguminosarum_A--1||s__Rhizobium sp900470805--1||s__Rhizobium sp900472625--1:heptad_counter=MCP-36H--41:lbd_counter=:lca=d__Bacteria:lca_tree=f__Rhizobiaceae:length_avg=142.0:length_max=155.0:length_min=116.0:length_std=22.516660498395403:length_sum=426.0:mismatch_avg=13.0:mismatch_max=31.0:mismatch_min=3.0:mismatch_std=15.620499351813308:mismatch_sum=39.0:name=N587295:qcovhsp_avg=98.96666666666665:qcovhsp_max=100.0:qcovhsp_min=97.5:qcovhsp_std=1.305118130030127:qcovhsp_sum=296.9:qend_avg=142.66666666666666:qend_max=155.0:qend_min=119.0:qend_std=20.502032419575706:qend_sum=428.0:qstart_avg=2.3333333333333335:qstart_max=4.0:qstart_min=1.0:qstart_std=1.5275252316519468:qstart_sum=7.0:ref_name_counter=RS_GCF_003491345.1_protein.faa_NZ_CP025513.1_62@PF00015_full_PFAM.391.579--1||RS_GCF_004358025.1_protein.faa_NZ_SMTL01000001.1_9@PF00015_full_PFAM.395.577--1||RS_GCF_017599385.1_protein.faa_NZ_JAGFPK010000001.1_116@PF00015_full_PFAM.491.681--1:scovhsp_avg=76.23333333333333:scovhsp_max=85.2:scovhsp_min=61.1:scovhsp_std=13.18041476332719:scovhsp_sum=228.70000000000002:send_avg=167.0:send_max=168.0:send_min=166.0:send_std=1.0:send_sum=501.0:sstart_avg=26.0:sstart_max=51.0:sstart_min=13.0:sstart_std=21.656407827707714:sstart_sum=78.0],((((fdb398e7-a269-4f62-9de2-14dba8793c92_5@MCPsignal.111.221:5e-09[&&NHX:Sample=rhizpot1:Type=capture:besthit=96.4:bitscore=192.0:capture_class=c__Gammaproteobacteria:capture_domain=d__Bacteria:capture_family=f__Burkholderiaceae:capture_genus=g__Massilia:capture_order=o__Burkholderiales:capture_phylum=p__Proteobacteria:capture_species=s__Massilia sp014171595:evalue=1.77e-63:gapopen=0.0:heptad=MCP-36H:length=110.0:mismatch=4.0:qcovhsp=100.0:qend=110.0:qstart=1.0:ref_name=RS_GCF_902502825.2_protein.faa_NZ_LR723670.1_454@PF00015_full_PFAM.385.567:scovhsp=60.4:send=124.0:sstart=15.0],51555c04-3a90-4bb9-bb85-9df1822a2b73_2@MCPsignal.109.209:0.00864666[&&NHX:Sample=rhiztom3:Type=capture:besthit=96.0:bitscore=167.0:capture_class=c__Alphaproteobacteria:capture_domain=d__Bacteria:capture_family=f__Caulobacteraceae:capture_genus=g__Caulobacter:capture_order=o__Caulobacterales:capture_phylum=p__Proteobacteria:capture_species=s__Caulobacter hibisci:evalue=9.03e-54:gapopen=0.0:heptad=MCP-36H:length=99.0:mismatch=4.0:qcovhsp=99.0:qend=100.0:qstart=2.0:ref_name=RS_GCF_902502825.2_protein.faa_NZ_LR723670.1_454@PF00015_full_PFAM.385.567:scovhsp=54.4:send=113.0:sstart=15.0])0.86:0.00745032[&&NHX:Sample_counter=rhizpot1--1||rhiztom3--1:Type_counter=capture--2:besthit_avg=96.2:besthit_max=96.4:besthit_min=96.0:besthit_std=0.28284271247462306:besthit_sum=192.4:bitscore_avg=179.5:bitscore_max=192.0:bitscore_min=167.0:bitscore_std=17.67766952966369:bitscore_sum=359.0:capture_class_counter=c__Alphaproteobacteria--1||c__Gammaproteobacteria--1:capture_domain_counter=d__Bacteria--2:capture_family_counter=f__Burkholderiaceae--1||f__Caulobacteraceae--1:capture_genus_counter=g__Caulobacter--1||g__Massilia--1:capture_order_counter=o__Burkholderiales--1||o__Caulobacterales--1:capture_phylum_counter=p__Proteobacteria--2:capture_species_counter=s__Caulobacter hibisci--1||s__Massilia sp014171595--1:evalue_avg=4.515000000885e-54:evalue_max=9.03e-54:evalue_min=1.77e-63:evalue_std=6.385174232862945e-54:evalue_sum=9.03000000177e-54:gapopen_avg=0.0:gapopen_max=0.0:gapopen_min=0.0:gapopen_std=0.0:gapopen_sum=0.0:gtdb_class_counter=:gtdb_domain_counter=:gtdb_family_counter=:gtdb_genus_counter=:gtdb_order_counter=:gtdb_phylum_counter=:gtdb_species_counter=:heptad_counter=MCP-36H--2:lbd_counter=:length_avg=104.5:length_max=110.0:length_min=99.0:length_std=7.7781745930520225:length_sum=209.0:mismatch_avg=4.0:mismatch_max=4.0:mismatch_min=4.0:mismatch_std=0.0:mismatch_sum=8.0:name=N587298:qcovhsp_avg=99.5:qcovhsp_max=100.0:qcovhsp_min=99.0:qcovhsp_std=0.7071067811865476:qcovhsp_sum=199.0:qend_avg=105.0:qend_max=110.0:qend_min=100.0:qend_std=7.0710678118654755:qend_sum=210.0:qstart_avg=1.5:qstart_max=2.0:qstart_min=1.0:qstart_std=0.7071067811865476:qstart_sum=3.0:ref_name_counter=RS_GCF_902502825.2_protein.faa_NZ_LR723670.1_454@PF00015_full_PFAM.385.567--2:scovhsp_avg=57.4:scovhsp_max=60.4:scovhsp_min=54.4:scovhsp_std=4.242640687119285:scovhsp_sum=114.8:send_avg=118.5:send_max=124.0:send_min=113.0:send_std=7.7781745930520225:send_sum=237.0:sstart_avg=15.0:sstart_max=15.0:sstart_min=15.0:sstart_std=0.0:sstart_sum=30.0],(09f4009e-06f2-4f7a-b24e-8ac9955194bb_5@MCPsignal.477.632:5e-09[&&NHX:Sample=rhizpot1:Type=capture:besthit=96.1:bitscore=271.0:capture_class=c__Gammaproteobacteria:capture_domain=d__Bacteria:capture_family=f__Burkholderiaceae:capture_genus=g__Achromobacter:capture_order=o__Burkholderiales:capture_phylum=p__Proteobacteria:capture_species=s__Achromobacter spanius_B:evalue=4.55e-94:gapopen=0.0:heptad=MCP-36H:length=155.0:mismatch=6.0:qcovhsp=100.0:qend=155.0:qstart=1.0:ref_name=RS_GCF_902502825.2_protein.faa_NZ_LR723670.1_951@PF00015_full_PFAM.391.572:scovhsp=85.6:send=168.0:sstart=14.0],09a390c4-a32b-4ed5-a7d3-bde9f0a4d7a0_5@MCPsignal.112.237:5e-09[&&NHX:Sample=rhizpot3:Type=capture:besthit=95.2:bitscore=216.0:capture_class=c__Alphaproteobacteria:capture_domain=d__Bacteria:capture_family=f__Devosiaceae:capture_genus=g__Cucumibacter:capture_order=o__Rhizobiales:capture_phylum=p__Proteobacteria:capture_species=s__Cucumibacter marinus:evalue=8.14e-73:gapopen=0.0:heptad=MCP-36H:length=125.0:mismatch=6.0:qcovhsp=100.0:qend=125.0:qstart=1.0:ref_name=RS_GCF_902502825.2_protein.faa_NZ_LR723670.1_951@PF00015_full_PFAM.391.572:scovhsp=69.1:send=138.0:sstart=14.0])0:5e-09[&&NHX:Sample_counter=rhizpot1--1||rhizpot3--1:Type_counter=capture--2:besthit_avg=95.65:besthit_max=96.1:besthit_min=95.2:besthit_std=0.6363961030678867:besthit_sum=191.3:bitscore_avg=243.5:bitscore_max=271.0:bitscore_min=216.0:bitscore_std=38.890872965260115:bitscore_sum=487.0:capture_class_counter=c__Alphaproteobacteria--1||c__Gammaproteobacteria--1:capture_domain_counter=d__Bacteria--2:capture_family_counter=f__Burkholderiaceae--1||f__Devosiaceae--1:capture_genus_counter=g__Achromobacter--1||g__Cucumibacter--1:capture_order_counter=o__Burkholderiales--1||o__Rhizobiales--1:capture_phylum_counter=p__Proteobacteria--2:capture_species_counter=s__Achromobacter spanius_B--1||s__Cucumibacter marinus--1:evalue_avg=4.07e-73:evalue_max=8.14e-73:evalue_min=4.55e-94:evalue_std=5.755849198858496e-73:evalue_sum=8.14e-73:gapopen_avg=0.0:gapopen_max=0.0:gapopen_min=0.0:gapopen_std=0.0:gapopen_sum=0.0:gtdb_class_counter=:gtdb_domain_counter=:gtdb_family_counter=:gtdb_genus_counter=:gtdb_order_counter=:gtdb_phylum_counter=:gtdb_species_counter=:heptad_counter=MCP-36H--2:lbd_counter=:length_avg=140.0:length_max=155.0:length_min=125.0:length_std=21.213203435596427:length_sum=280.0:mismatch_avg=6.0:mismatch_max=6.0:mismatch_min=6.0:mismatch_std=0.0:mismatch_sum=12.0:name=N587301:qcovhsp_avg=100.0:qcovhsp_max=100.0:qcovhsp_min=100.0:qcovhsp_std=0.0:qcovhsp_sum=200.0:qend_avg=140.0:qend_max=155.0:qend_min=125.0:qend_std=21.213203435596427:qend_sum=280.0:qstart_avg=1.0:qstart_max=1.0:qstart_min=1.0:qstart_std=0.0:qstart_sum=2.0:ref_name_counter=RS_GCF_902502825.2_protein.faa_NZ_LR723670.1_951@PF00015_full_PFAM.391.572--2:scovhsp_avg=77.35:scovhsp_max=85.6:scovhsp_min=69.1:scovhsp_std=11.667261889578034:scovhsp_sum=154.7:send_avg=153.0:send_max=168.0:send_min=138.0:send_std=21.213203435596427:send_sum=306.0:sstart_avg=14.0:sstart_max=14.0:sstart_min=14.0:sstart_std=0.0:sstart_sum=28.0])0:5e-09[&&NHX:Sample_counter=rhizpot1--2||rhizpot3--1||rhiztom3--1:Type_counter=capture--4:besthit_avg=95.925:besthit_max=96.4:besthit_min=95.2:besthit_std=0.5123475382979797:besthit_sum=383.7:bitscore_avg=211.5:bitscore_max=271.0:bitscore_min=167.0:bitscore_std=44.42596838186723:bitscore_sum=846.0:capture_class_counter=c__Alphaproteobacteria--2||c__Gammaproteobacteria--2:capture_domain_counter=d__Bacteria--4:capture_family_counter=f__Burkholderiaceae--2||f__Caulobacteraceae--1||f__Devosiaceae--1:capture_genus_counter=g__Achromobacter--1||g__Caulobacter--1||g__Cucumibacter--1||g__Massilia--1:capture_order_counter=o__Burkholderiales--2||o__Caulobacterales--1||o__Rhizobiales--1:capture_phylum_counter=p__Proteobacteria--4:capture_species_counter=s__Achromobacter spanius_B--1||s__Caulobacter hibisci--1||s__Cucumibacter marinus--1||s__Massilia sp014171595--1:evalue_avg=2.2575000004425e-54:evalue_max=9.03e-54:evalue_min=4.55e-94:evalue_std=4.514999999705e-54:evalue_sum=9.03000000177e-54:gapopen_avg=0.0:gapopen_max=0.0:gapopen_min=0.0:gapopen_std=0.0:gapopen_sum=0.0:gtdb_class_counter=:gtdb_domain_counter=:gtdb_family_counter=:gtdb_genus_counter=:gtdb_order_counter=:gtdb_phylum_counter=:gtdb_species_counter=:heptad_counter=MCP-36H--4:lbd_counter=:length_avg=122.25:length_max=155.0:length_min=99.0:length_std=24.295061226512683:length_sum=489.0:mismatch_avg=5.0:mismatch_max=6.0:mismatch_min=4.0:mismatch_std=1.1547005383792515:mismatch_sum=20.0:name=N587302:qcovhsp_avg=99.75:qcovhsp_max=100.0:qcovhsp_min=99.0:qcovhsp_std=0.5:qcovhsp_sum=399.0:qend_avg=122.5:qend_max=155.0:qend_min=100.0:qend_std=23.979157616563597:qend_sum=490.0:qstart_avg=1.25:qstart_max=2.0:qstart_min=1.0:qstart_std=0.5:qstart_sum=5.0:ref_name_counter=RS_GCF_902502825.2_protein.faa_NZ_LR723670.1_454@PF00015_full_PFAM.385.567--2||RS_GCF_902502825.2_protein.faa_NZ_LR723670.1_951@PF00015_full_PFAM.391.572--2:scovhsp_avg=67.375:scovhsp_max=85.6:scovhsp_min=54.4:scovhsp_std=13.566226446584178:scovhsp_sum=269.5:send_avg=135.75:send_max=168.0:send_min=113.0:send_std=23.81001189975903:send_sum=543.0:sstart_avg=14.5:sstart_max=15.0:sstart_min=14.0:sstart_std=0.5773502691896257:sstart_sum=58.0],((ded1f072-56da-459a-b99c-c10da444d8a1_1@MCPsignal.40.195:0.00481655[&&NHX:Sample=rhizpot3:Type=capture:besthit=92.3:bitscore=258.0:capture_class=c__Gammaproteobacteria:capture_domain=d__Bacteria:capture_family=f__Burkholderiaceae:capture_genus=g__Achromobacter:capture_order=o__Burkholderiales:capture_phylum=p__Proteobacteria:capture_species=s__Achromobacter sp001428845:evalue=4.85e-89:gapopen=0.0:heptad=MCP-36H:length=155.0:mismatch=12.0:qcovhsp=100.0:qend=155.0:qstart=1.0:ref_name=RS_GCF_902502825.2_protein.faa_NZ_LR723670.1_951@PF00015_full_PFAM.391.572:scovhsp=85.6:send=168.0:sstart=14.0],c542811b-f996-4380-90b8-7ebce52fd6f1_5@MCPsignal.110.265:0.00479652[&&NHX:Sample=rhizpot3:Type=capture:besthit=95.5:bitscore=270.0:capture_class=c__Alphaproteobacteria:capture_domain=d__Bacteria:capture_family=f__Caulobacteraceae:capture_genus=g__Caulobacter:capture_order=o__Caulobacterales:capture_phylum=p__Proteobacteria:capture_species=s__Caulobacter sp002742625:evalue=1.85e-93:gapopen=0.0:heptad=MCP-36H:length=155.0:mismatch=7.0:qcovhsp=100.0:qend=155.0:qstart=1.0:ref_name=RS_GCF_902502825.2_protein.faa_NZ_LR723670.1_951@PF00015_full_PFAM.391.572:scovhsp=85.6:send=168.0:sstart=14.0])0:5e-09[&&NHX:Sample_counter=rhizpot3--2:Type_counter=capture--2:besthit_avg=93.9:besthit_max=95.5:besthit_min=92.3:besthit_std=2.2627416997969543:besthit_sum=187.8:bitscore_avg=264.0:bitscore_max=270.0:bitscore_min=258.0:bitscore_std=8.48528137423857:bitscore_sum=528.0:capture_class_counter=c__Alphaproteobacteria--1||c__Gammaproteobacteria--1:capture_domain_counter=d__Bacteria--2:capture_family_counter=f__Burkholderiaceae--1||f__Caulobacteraceae--1:capture_genus_counter=g__Achromobacter--1||g__Caulobacter--1:capture_order_counter=o__Burkholderiales--1||o__Caulobacterales--1:capture_phylum_counter=p__Proteobacteria--2:capture_species_counter=s__Achromobacter sp001428845--1||s__Caulobacter sp002742625--1:evalue_avg=2.4250925e-89:evalue_max=4.85e-89:evalue_min=1.85e-93:evalue_std=3.429337074000236e-89:evalue_sum=4.850185e-89:gapopen_avg=0.0:gapopen_max=0.0:gapopen_min=0.0:gapopen_std=0.0:gapopen_sum=0.0:gtdb_class_counter=:gtdb_domain_counter=:gtdb_family_counter=:gtdb_genus_counter=:gtdb_order_counter=:gtdb_phylum_counter=:gtdb_species_counter=:heptad_counter=MCP-36H--2:lbd_counter=:length_avg=155.0:length_max=155.0:length_min=155.0:length_std=0.0:length_sum=310.0:mismatch_avg=9.5:mismatch_max=12.0:mismatch_min=7.0:mismatch_std=3.5355339059327378:mismatch_sum=19.0:name=N587305:qcovhsp_avg=100.0:qcovhsp_max=100.0:qcovhsp_min=100.0:qcovhsp_std=0.0:qcovhsp_sum=200.0:qend_avg=155.0:qend_max=155.0:qend_min=155.0:qend_std=0.0:qend_sum=310.0:qstart_avg=1.0:qstart_max=1.0:qstart_min=1.0:qstart_std=0.0:qstart_sum=2.0:ref_name_counter=RS_GCF_902502825.2_protein.faa_NZ_LR723670.1_951@PF00015_full_PFAM.391.572--2:scovhsp_avg=85.6:scovhsp_max=85.6:scovhsp_min=85.6:scovhsp_std=0.0:scovhsp_sum=171.2:send_avg=168.0:send_max=168.0:send_min=168.0:send_std=0.0:send_sum=336.0:sstart_avg=14.0:sstart_max=14.0:sstart_min=14.0:sstart_std=0.0:sstart_sum=28.0],(50bbb617-bdd5-41ad-87d0-b389b3f8a6f1_6@MCPsignal.263.369:5e-09[&&NHX:Sample=rhizpot1:Type=capture:besthit=97.1:bitscore=185.0:capture_class=c__Gammaproteobacteria:capture_domain=d__Bacteria:capture_family=f__Burkholderiaceae:capture_genus=g__Achromobacter:capture_order=o__Burkholderiales:capture_phylum=p__Proteobacteria:capture_species=s__Achromobacter spanius_B:evalue=1.17e-61:gapopen=0.0:heptad=MCP-36H:length=105.0:mismatch=3.0:qcovhsp=99.1:qend=105.0:qstart=1.0:ref_name=RS_GCF_902153245.2_protein.faa_NZ_CABFWF030000011.1_2@PF00015_full_PFAM.1.133:scovhsp=79.5:send=132.0:sstart=28.0],(((8e529e53-dbf1-4cd2-a5e4-3fa48b2d3b7f_5@MCPsignal.23.176:0.00504718[&&NHX:Sample=rhizpot3:Type=capture:besthit=94.1:bitscore=256.0:capture_class=c__Gammaproteobacteria:capture_domain=d__Bacteria:capture_family=f__Burkholderiaceae:capture_genus=g__Achromobacter:capture_order=o__Burkholderiales:capture_phylum=p__Proteobacteria:capture_species=s__Achromobacter sp001428845:evalue=3.67e-88:gapopen=1.0:heptad=MCP-36H:length=152.0:mismatch=7.0:qcovhsp=99.3:qend=153.0:qstart=2.0:ref_name=RS_GCF_902502825.2_protein.faa_NZ_LR723670.1_951@PF00015_full_PFAM.391.572:scovhsp=82.9:send=168.0:sstart=19.0],0e132da3-eccc-4408-8d3d-4775e6a0625c_5@MCPsignal.23.175:0.0153916[&&NHX:Sample=rhizpot3:Type=capture:besthit=93.4:bitscore=250.0:capture_class=c__Gammaproteobacteria:capture_domain=d__Bacteria:capture_family=f__Burkholderiaceae:capture_genus=g__Achromobacter:capture_order=o__Burkholderiales:capture_phylum=p__Proteobacteria:capture_species=s__Achromobacter sp001428845:evalue=9.64e-86:gapopen=1.0:heptad=MCP-36H:length=151.0:mismatch=9.0:qcovhsp=99.3:qend=152.0:qstart=2.0:ref_name=RS_GCF_902502825.2_protein.faa_NZ_LR723670.1_951@PF00015_full_PFAM.391.572:scovhsp=82.9:send=168.0:sstart=19.0])0:5e-09[&&NHX:Sample_counter=rhizpot3--2:Type_counter=capture--2:besthit_avg=93.75:besthit_max=94.1:besthit_min=93.4:besthit_std=0.49497474683057524:besthit_sum=187.5:bitscore_avg=253.0:bitscore_max=256.0:bitscore_min=250.0:bitscore_std=4.242640687119285:bitscore_sum=506.0:capture_class_counter=c__Gammaproteobacteria--2:capture_domain_counter=d__Bacteria--2:capture_family_counter=f__Burkholderiaceae--2:capture_genus_counter=g__Achromobacter--2:capture_order_counter=o__Burkholderiales--2:capture_phylum_counter=p__Proteobacteria--2:capture_species_counter=s__Achromobacter sp001428845--2:evalue_avg=4.83835e-86:evalue_max=9.64e-86:evalue_min=3.67e-88:evalue_std=6.790558551768771e-86:evalue_sum=9.6767e-86:gapopen_avg=1.0:gapopen_max=1.0:gapopen_min=1.0:gapopen_std=0.0:gapopen_sum=2.0:gtdb_class_counter=:gtdb_domain_counter=:gtdb_family_counter=:gtdb_genus_counter=:gtdb_order_counter=:gtdb_phylum_counter=:gtdb_species_counter=:heptad_counter=MCP-36H--2:lbd_counter=:length_avg=151.5:length_max=152.0:length_min=151.0:length_std=0.7071067811865476:length_sum=303.0:mismatch_avg=8.0:mismatch_max=9.0:mismatch_min=7.0:mismatch_std=1.4142135623730951:mismatch_sum=16.0:name=N587309:qcovhsp_avg=99.3:qcovhsp_max=99.3:qcovhsp_min=99.3:qcovhsp_std=0.0:qcovhsp_sum=198.6:qend_avg=152.5:qend_max=153.0:qend_min=152.0:qend_std=0.7071067811865476:qend_sum=305.0:qstart_avg=2.0:qstart_max=2.0:qstart_min=2.0:qstart_std=0.0:qstart_sum=4.0:ref_name_counter=RS_GCF_902502825.2_protein.faa_NZ_LR723670.1_951@PF00015_full_PFAM.391.572--2:scovhsp_avg=82.9:scovhsp_max=82.9:scovhsp_min=82.9:scovhsp_std=0.0:scovhsp_sum=165.8:send_avg=168.0:send_max=168.0:send_min=168.0:send_std=0.0:send_sum=336.0:sstart_avg=19.0:sstart_max=19.0:sstart_min=19.0:sstart_std=0.0:sstart_sum=38.0],((((8bf43d46-1c04-4ba1-a1a7-211462915679_2@MCPsignal.85.214:0.0399505[&&NHX:Sample=rhizpot1:Type=capture:besthit=93.0:bitscore=222.0:capture_class=c__Spirochaetia:capture_domain=d__Bacteria:capture_family=f__UBA12059:capture_genus=g__SZUA-370:capture_order=o__Treponematales:capture_phylum=p__Spirochaetota:capture_species=s__SZUA-370 sp018816345:evalue=9.85e-76:gapopen=0.0:heptad=MCP-36H:length=128.0:mismatch=9.0:qcovhsp=99.2:qend=128.0:qstart=1.0:ref_name=RS_GCF_902153245.2_protein.faa_NZ_CABFWF030000011.1_2@PF00015_full_PFAM.1.133:scovhsp=97.0:send=132.0:sstart=5.0],(3f68e9a4-2515-4fb2-a586-1cca99e32903_6@MCPsignal.49.199:5e-09[&&NHX:Sample=rhizpot3:Type=capture:besthit=95.9:bitscore=259.0:capture_class=c__Alphaproteobacteria:capture_domain=d__Bacteria:capture_family=f__Caulobacteraceae:capture_genus=g__Caulobacter:capture_order=o__Caulobacterales:capture_phylum=p__Proteobacteria:capture_species=s__Caulobacter sp002742625:evalue=1.38e-89:gapopen=0.0:heptad=MCP-36H:length=148.0:mismatch=6.0:qcovhsp=98.7:qend=150.0:qstart=3.0:ref_name=RS_GCF_902502825.2_protein.faa_NZ_LR723670.1_951@PF00015_full_PFAM.391.572:scovhsp=81.8:send=168.0:sstart=21.0],ff0e5cbc-fbd7-4db7-8ea0-65bec83de90d_6@MCPsignal.139.264:0.0278258[&&NHX:Sample=rhizpot1:Type=capture:besthit=97.5:bitscore=214.0:capture_class=c__Gammaproteobacteria:capture_domain=d__Bacteria:capture_family=f__Burkholderiaceae:capture_genus=g__Achromobacter:capture_order=o__Burkholderiales:capture_phylum=p__Proteobacteria:capture_species=s__Achromobacter spanius_B:evalue=1.33e-72:gapopen=0.0:heptad=MCP-36H:length=121.0:mismatch=3.0:qcovhsp=96.8:qend=124.0:qstart=4.0:ref_name=RS_GCF_902153245.2_protein.faa_NZ_CABFWF030000011.1_2@PF00015_full_PFAM.1.133:scovhsp=91.7:send=132.0:sstart=12.0])0:5e-09[&&NHX:Sample_counter=rhizpot1--1||rhizpot3--1:Type_counter=capture--2:besthit_avg=96.7:besthit_max=97.5:besthit_min=95.9:besthit_std=1.131370849898472:besthit_sum=193.4:bitscore_avg=236.5:bitscore_max=259.0:bitscore_min=214.0:bitscore_std=31.81980515339464:bitscore_sum=473.0:capture_class_counter=c__Alphaproteobacteria--1||c__Gammaproteobacteria--1:capture_domain_counter=d__Bacteria--2:capture_family_counter=f__Burkholderiaceae--1||f__Caulobacteraceae--1:capture_genus_counter=g__Achromobacter--1||g__Caulobacter--1:capture_order_counter=o__Burkholderiales--1||o__Caulobacterales--1:capture_phylum_counter=p__Proteobacteria--2:capture_species_counter=s__Achromobacter spanius_B--1||s__Caulobacter sp002742625--1:evalue_avg=6.65e-73:evalue_max=1.33e-72:evalue_min=1.38e-89:evalue_std=9.404520189781082e-73:evalue_sum=1.33e-72:gapopen_avg=0.0:gapopen_max=0.0:gapopen_min=0.0:gapopen_std=0.0:gapopen_sum=0.0:gtdb_class_counter=:gtdb_domain_counter=:gtdb_family_counter=:gtdb_genus_counter=:gtdb_order_counter=:gtdb_phylum_counter=:gtdb_species_counter=:heptad_counter=MCP-36H--2:lbd_counter=:length_avg=134.5:length_max=148.0:length_min=121.0:length_std=19.091883092036785:length_sum=269.0:mismatch_avg=4.5:mismatch_max=6.0:mismatch_min=3.0:mismatch_std=2.1213203435596424:mismatch_sum=9.0:name=N587313:qcovhsp_avg=97.75:qcovhsp_max=98.7:qcovhsp_min=96.8:qcovhsp_std=1.3435028842544443:qcovhsp_sum=195.5:qend_avg=137.0:qend_max=150.0:qend_min=124.0:qend_std=18.384776310850235:qend_sum=274.0:qstart_avg=3.5:qstart_max=4.0:qstart_min=3.0:qstart_std=0.7071067811865476:qstart_sum=7.0:ref_name_counter=RS_GCF_902153245.2_protein.faa_NZ_CABFWF030000011.1_2@PF00015_full_PFAM.1.133--1||RS_GCF_902502825.2_protein.faa_NZ_LR723670.1_951@PF00015_full_PFAM.391.572--1:scovhsp_avg=86.75:scovhsp_max=91.7:scovhsp_min=81.8:scovhsp_std=7.0003571337468244:scovhsp_sum=173.5:send_avg=150.0:send_max=168.0:send_min=132.0:send_std=25.45584412271571:send_sum=300.0:sstart_avg=16.5:sstart_max=21.0:sstart_min=12.0:sstart_std=6.363961030678928:sstart_sum=33.0])0:5e-09[&&NHX:Sample_counter=rhizpot1--2||rhizpot3--1:Type_counter=capture--3:besthit_avg=95.46666666666665:besthit_max=97.5:besthit_min=93.0:besthit_std=2.281081614790084:besthit_sum=286.4:bitscore_avg=231.66666666666666:bitscore_max=259.0:bitscore_min=214.0:bitscore_std=24.00694344004112:bitscore_sum=695.0:capture_class_counter=c__Alphaproteobacteria--1||c__Gammaproteobacteria--1||c__Spirochaetia--1:capture_domain_counter=d__Bacteria--3:capture_family_counter=f__Burkholderiaceae--1||f__Caulobacteraceae--1||f__UBA12059--1:capture_genus_counter=g__Achromobacter--1||g__Caulobacter--1||g__SZUA-370--1:capture_order_counter=o__Burkholderiales--1||o__Caulobacterales--1||o__Treponematales--1:capture_phylum_counter=p__Proteobacteria--2||p__Spirochaetota--1:capture_species_counter=s__Achromobacter spanius_B--1||s__Caulobacter sp002742625--1||s__SZUA-370 sp018816345--1:evalue_avg=4.4366166666666667e-73:evalue_max=1.33e-72:evalue_min=1.38e-89:evalue_std=7.675916710128722e-73:evalue_sum=1.330985e-72:gapopen_avg=0.0:gapopen_max=0.0:gapopen_min=0.0:gapopen_std=0.0:gapopen_sum=0.0:gtdb_class_counter=:gtdb_domain_counter=:gtdb_family_counter=:gtdb_genus_counter=:gtdb_order_counter=:gtdb_phylum_counter=:gtdb_species_counter=:heptad_counter=MCP-36H--3:lbd_counter=:length_avg=132.33333333333334:length_max=148.0:length_min=121.0:length_std=14.011899704655802:length_sum=397.0:mismatch_avg=6.0:mismatch_max=9.0:mismatch_min=3.0:mismatch_std=3.0:mismatch_sum=18.0:name=N587314:qcovhsp_avg=98.23333333333333:qcovhsp_max=99.2:qcovhsp_min=96.8:qcovhsp_std=1.2662279942148418:qcovhsp_sum=294.7:qend_avg=134.0:qend_max=150.0:qend_min=124.0:qend_std=14.0:qend_sum=402.0:qstart_avg=2.6666666666666665:qstart_max=4.0:qstart_min=1.0:qstart_std=1.5275252316519465:qstart_sum=8.0:ref_name_counter=RS_GCF_902153245.2_protein.faa_NZ_CABFWF030000011.1_2@PF00015_full_PFAM.1.133--2||RS_GCF_902502825.2_protein.faa_NZ_LR723670.1_951@PF00015_full_PFAM.391.572--1:scovhsp_avg=90.16666666666667:scovhsp_max=97.0:scovhsp_min=81.8:scovhsp_std=7.715136637372884:scovhsp_sum=270.5:send_avg=144.0:send_max=168.0:send_min=132.0:send_std=20.784609690826528:send_sum=432.0:sstart_avg=12.666666666666666:sstart_max=21.0:sstart_min=5.0:sstart_std=8.020806277010644:sstart_sum=38.0],((9327d74c-d495-4d1b-8fa8-653f6c9ff5d3_2@MCPsignal.114.264:0.0152439[&&NHX:Sample=rhizpot3:Type=capture:besthit=95.3:bitscore=253.0:capture_class=c__Gammaproteobacteria:capture_domain=d__Bacteria:capture_family=f__Burkholderiaceae:capture_genus=g__Achromobacter:capture_order=o__Burkholderiales:capture_phylum=p__Proteobacteria:capture_species=s__Achromobacter spanius_B:evalue=5.38e-87:gapopen=1.0:heptad=MCP-36H:length=148.0:mismatch=6.0:qcovhsp=98.0:qend=150.0:qstart=4.0:ref_name=RS_GCF_902502825.2_protein.faa_NZ_LR723670.1_951@PF00015_full_PFAM.391.572:scovhsp=81.8:send=168.0:sstart=21.0],6984f3ae-0e35-48f1-a62e-cb5cae30e867_6@MCPsignal.88.225:0.026718[&&NHX:Sample=rhiztom3:Type=capture:besthit=90.8:bitscore=214.0:capture_class=c__Gammaproteobacteria:capture_domain=d__Bacteria:capture_family=f__Burkholderiaceae:capture_genus=g__Duganella:capture_order=o__Burkholderiales:capture_phylum=p__Proteobacteria:capture_species=s__Duganella radicis:evalue=5.55e-72:gapopen=0.0:heptad=MCP-36H:length=131.0:mismatch=12.0:qcovhsp=95.6:qend=137.0:qstart=7.0:ref_name=RS_GCF_902502825.2_protein.faa_NZ_LR723670.1_454@PF00015_full_PFAM.385.567:scovhsp=72.0:send=154.0:sstart=24.0])0:5e-09[&&NHX:Sample_counter=rhizpot3--1||rhiztom3--1:Type_counter=capture--2:besthit_avg=93.05:besthit_max=95.3:besthit_min=90.8:besthit_std=3.181980515339464:besthit_sum=186.1:bitscore_avg=233.5:bitscore_max=253.0:bitscore_min=214.0:bitscore_std=27.577164466275352:bitscore_sum=467.0:capture_class_counter=c__Gammaproteobacteria--2:capture_domain_counter=d__Bacteria--2:capture_family_counter=f__Burkholderiaceae--2:capture_genus_counter=g__Achromobacter--1||g__Duganella--1:capture_order_counter=o__Burkholderiales--2:capture_phylum_counter=p__Proteobacteria--2:capture_species_counter=s__Achromobacter spanius_B--1||s__Duganella radicis--1:evalue_avg=2.7750000000000027e-72:evalue_max=5.55e-72:evalue_min=5.38e-87:evalue_std=3.924442635585335e-72:evalue_sum=5.550000000000005e-72:gapopen_avg=0.5:gapopen_max=1.0:gapopen_min=0.0:gapopen_std=0.7071067811865476:gapopen_sum=1.0:gtdb_class_counter=:gtdb_domain_counter=:gtdb_family_counter=:gtdb_genus_counter=:gtdb_order_counter=:gtdb_phylum_counter=:gtdb_species_counter=:heptad_counter=MCP-36H--2:lbd_counter=:length_avg=139.5:length_max=148.0:length_min=131.0:length_std=12.020815280171307:length_sum=279.0:mismatch_avg=9.0:mismatch_max=12.0:mismatch_min=6.0:mismatch_std=4.242640687119285:mismatch_sum=18.0:name=N587317:qcovhsp_avg=96.8:qcovhsp_max=98.0:qcovhsp_min=95.6:qcovhsp_std=1.697056274847718:qcovhsp_sum=193.6:qend_avg=143.5:qend_max=150.0:qend_min=137.0:qend_std=9.192388155425117:qend_sum=287.0:qstart_avg=5.5:qstart_max=7.0:qstart_min=4.0:qstart_std=2.1213203435596424:qstart_sum=11.0:ref_name_counter=RS_GCF_902502825.2_protein.faa_NZ_LR723670.1_454@PF00015_full_PFAM.385.567--1||RS_GCF_902502825.2_protein.faa_NZ_LR723670.1_951@PF00015_full_PFAM.391.572--1:scovhsp_avg=76.9:scovhsp_max=81.8:scovhsp_min=72.0:scovhsp_std=6.929646455628164:scovhsp_sum=153.8:send_avg=161.0:send_max=168.0:send_min=154.0:send_std=9.899494936611665:send_sum=322.0:sstart_avg=22.5:sstart_max=24.0:sstart_min=21.0:sstart_std=2.1213203435596424:sstart_sum=45.0],8f01987b-1782-44e6-a99a-2a3064bd310c_5@MCPsignal.173.266:5e-09[&&NHX:Sample=rhizpot3:Type=capture:besthit=96.7:bitscore=164.0:capture_class=c__Alphaproteobacteria:capture_domain=d__Bacteria:capture_family=f__Stappiaceae:capture_genus=g__Roseibium:capture_order=o__Rhizobiales:capture_phylum=p__Proteobacteria:capture_species=s__Roseibium sp002237595:evalue=1.16e-53:gapopen=0.0:heptad=MCP-36H:length=92.0:mismatch=3.0:qcovhsp=98.9:qend=92.0:qstart=1.0:ref_name=RS_GCF_902153245.2_protein.faa_NZ_CABFWF030000011.1_2@PF00015_full_PFAM.1.133:scovhsp=69.7:send=132.0:sstart=41.0])0.837:0.00567763[&&NHX:Sample_counter=rhizpot3--2||rhiztom3--1:Type_counter=capture--3:besthit_avg=94.26666666666667:besthit_max=96.7:besthit_min=90.8:besthit_std=3.082747692130082:besthit_sum=282.8:bitscore_avg=210.33333333333334:bitscore_max=253.0:bitscore_min=164.0:bitscore_std=44.613152021946775:bitscore_sum=631.0:capture_class_counter=c__Alphaproteobacteria--1||c__Gammaproteobacteria--2:capture_domain_counter=d__Bacteria--3:capture_family_counter=f__Burkholderiaceae--2||f__Stappiaceae--1:capture_genus_counter=g__Achromobacter--1||g__Duganella--1||g__Roseibium--1:capture_order_counter=o__Burkholderiales--2||o__Rhizobiales--1:capture_phylum_counter=p__Proteobacteria--3:capture_species_counter=s__Achromobacter spanius_B--1||s__Duganella radicis--1||s__Roseibium sp002237595--1:evalue_avg=3.866666666666667e-54:evalue_max=1.16e-53:evalue_min=5.38e-87:evalue_std=6.697263122599659e-54:evalue_sum=1.16e-53:gapopen_avg=0.3333333333333333:gapopen_max=1.0:gapopen_min=0.0:gapopen_std=0.5773502691896258:gapopen_sum=1.0:gtdb_class_counter=:gtdb_domain_counter=:gtdb_family_counter=:gtdb_genus_counter=:gtdb_order_counter=:gtdb_phylum_counter=:gtdb_species_counter=:heptad_counter=MCP-36H--3:lbd_counter=:length_avg=123.66666666666667:length_max=148.0:length_min=92.0:length_std=28.71120571019847:length_sum=371.0:mismatch_avg=7.0:mismatch_max=12.0:mismatch_min=3.0:mismatch_std=4.58257569495584:mismatch_sum=21.0:name=N587319:qcovhsp_avg=97.5:qcovhsp_max=98.9:qcovhsp_min=95.6:qcovhsp_std=1.7058722109232036:qcovhsp_sum=292.5:qend_avg=126.33333333333333:qend_max=150.0:qend_min=92.0:qend_std=30.43572462310259:qend_sum=379.0:qstart_avg=4.0:qstart_max=7.0:qstart_min=1.0:qstart_std=3.0:qstart_sum=12.0:ref_name_counter=RS_GCF_902153245.2_protein.faa_NZ_CABFWF030000011.1_2@PF00015_full_PFAM.1.133--1||RS_GCF_902502825.2_protein.faa_NZ_LR723670.1_454@PF00015_full_PFAM.385.567--1||RS_GCF_902502825.2_protein.faa_NZ_LR723670.1_951@PF00015_full_PFAM.391.572--1:scovhsp_avg=74.5:scovhsp_max=81.8:scovhsp_min=69.7:scovhsp_std=6.425729530566935:scovhsp_sum=223.5:send_avg=151.33333333333334:send_max=168.0:send_min=132.0:send_std=18.147543451754935:send_sum=454.0:sstart_avg=28.666666666666668:sstart_max=41.0:sstart_min=21.0:sstart_std=10.785793124908958:sstart_sum=86.0])0:0.0121696[&&NHX:Sample_counter=rhizpot1--2||rhizpot3--3||rhiztom3--1:Type_counter=capture--6:besthit_avg=94.86666666666667:besthit_max=97.5:besthit_min=90.8:besthit_std=2.5129000510698143:besthit_sum=569.2:bitscore_avg=221.0:bitscore_max=259.0:bitscore_min=164.0:bitscore_std=34.10571799566753:bitscore_sum=1326.0:capture_class_counter=c__Alphaproteobacteria--2||c__Gammaproteobacteria--3||c__Spirochaetia--1:capture_domain_counter=d__Bacteria--6:capture_family_counter=f__Burkholderiaceae--3||f__Caulobacteraceae--1||f__Stappiaceae--1||f__UBA12059--1:capture_genus_counter=g__Achromobacter--2||g__Caulobacter--1||g__Duganella--1||g__Roseibium--1||g__SZUA-370--1:capture_order_counter=o__Burkholderiales--3||o__Caulobacterales--1||o__Rhizobiales--1||o__Treponematales--1:capture_phylum_counter=p__Proteobacteria--5||p__Spirochaetota--1:capture_species_counter=s__Achromobacter spanius_B--2||s__Caulobacter sp002742625--1||s__Duganella radicis--1||s__Roseibium sp002237595--1||s__SZUA-370 sp018816345--1:evalue_avg=1.9333333333333335e-54:evalue_max=1.16e-53:evalue_min=1.38e-89:evalue_std=4.7356801693808106e-54:evalue_sum=1.16e-53:gapopen_avg=0.16666666666666666:gapopen_max=1.0:gapopen_min=0.0:gapopen_std=0.408248290463863:gapopen_sum=1.0:gtdb_class_counter=:gtdb_domain_counter=:gtdb_family_counter=:gtdb_genus_counter=:gtdb_order_counter=:gtdb_phylum_counter=:gtdb_species_counter=:heptad_counter=MCP-36H--6:lbd_counter=:length_avg=128.0:length_max=148.0:length_min=92.0:length_std=20.75572210259137:length_sum=768.0:mismatch_avg=6.5:mismatch_max=12.0:mismatch_min=3.0:mismatch_std=3.5071355833500366:mismatch_sum=39.0:name=N587320:qcovhsp_avg=97.86666666666667:qcovhsp_max=99.2:qcovhsp_min=95.6:qcovhsp_std=1.4023789311975126:qcovhsp_sum=587.2:qend_avg=130.16666666666666:qend_max=150.0:qend_min=92.0:qend_std=21.600154320436385:qend_sum=781.0:qstart_avg=3.3333333333333335:qstart_max=7.0:qstart_min=1.0:qstart_std=2.250925735484551:qstart_sum=20.0:ref_name_counter=RS_GCF_902153245.2_protein.faa_NZ_CABFWF030000011.1_2@PF00015_full_PFAM.1.133--3||RS_GCF_902502825.2_protein.faa_NZ_LR723670.1_454@PF00015_full_PFAM.385.567--1||RS_GCF_902502825.2_protein.faa_NZ_LR723670.1_951@PF00015_full_PFAM.391.572--2:scovhsp_avg=82.33333333333333:scovhsp_max=97.0:scovhsp_min=69.7:scovhsp_std=10.675142465872138:scovhsp_sum=494.0:send_avg=147.66666666666666:send_max=168.0:send_min=132.0:send_std=17.90716802475106:send_sum=886.0:sstart_avg=20.666666666666668:sstart_max=41.0:sstart_min=5.0:sstart_std=12.209286083414815:sstart_sum=124.0],44490061-860a-4c60-be1a-85d82c1281d4_5@MCPsignal.71.164:5e-09[&&NHX:Sample=rhizpot1:Type=capture:besthit=96.7:bitscore=164.0:capture_class=c__Alphaproteobacteria:capture_domain=d__Bacteria:capture_family=f__Devosiaceae:capture_genus=g__Devosia_A:capture_order=o__Rhizobiales:capture_phylum=p__Proteobacteria:capture_species=s__Devosia_A nanyangense:evalue=1.65e-53:gapopen=0.0:heptad=MCP-36H:length=92.0:mismatch=3.0:qcovhsp=98.9:qend=92.0:qstart=1.0:ref_name=RS_GCF_902153245.2_protein.faa_NZ_CABFWF030000011.1_2@PF00015_full_PFAM.1.133:scovhsp=69.7:send=132.0:sstart=41.0])0:1.8e-08[&&NHX:Sample_counter=rhizpot1--3||rhizpot3--3||rhiztom3--1:Type_counter=capture--7:besthit_avg=95.12857142857142:besthit_max=97.5:besthit_min=90.8:besthit_std=2.396326553786224:besthit_sum=665.9:bitscore_avg=212.85714285714286:bitscore_max=259.0:bitscore_min=164.0:bitscore_std=37.86127560550741:bitscore_sum=1490.0:capture_class_counter=c__Alphaproteobacteria--3||c__Gammaproteobacteria--3||c__Spirochaetia--1:capture_domain_counter=d__Bacteria--7:capture_family_counter=f__Burkholderiaceae--3||f__Caulobacteraceae--1||f__Devosiaceae--1||f__Stappiaceae--1||f__UBA12059--1:capture_genus_counter=g__Achromobacter--2||g__Caulobacter--1||g__Devosia_A--1||g__Duganella--1||g__Roseibium--1||g__SZUA-370--1:capture_order_counter=o__Burkholderiales--3||o__Caulobacterales--1||o__Rhizobiales--2||o__Treponematales--1:capture_phylum_counter=p__Proteobacteria--6||p__Spirochaetota--1:capture_species_counter=s__Achromobacter spanius_B--2||s__Caulobacter sp002742625--1||s__Devosia_A nanyangense--1||s__Duganella radicis--1||s__Roseibium sp002237595--1||s__SZUA-370 sp018816345--1:evalue_avg=4.0142857142857146e-54:evalue_max=1.65e-53:evalue_min=1.38e-89:evalue_std=7.0001020400726e-54:evalue_sum=2.81e-53:gapopen_avg=0.14285714285714285:gapopen_max=1.0:gapopen_min=0.0:gapopen_std=0.37796447300922725:gapopen_sum=1.0:gtdb_class_counter=:gtdb_domain_counter=:gtdb_family_counter=:gtdb_genus_counter=:gtdb_order_counter=:gtdb_phylum_counter=:gtdb_species_counter=:heptad_counter=MCP-36H--7:lbd_counter=:length_avg=122.85714285714286:length_max=148.0:length_min=92.0:length_std=23.326869853086958:length_sum=860.0:mismatch_avg=6.0:mismatch_max=12.0:mismatch_min=3.0:mismatch_std=3.4641016151377544:mismatch_sum=42.0:name=N587322:qcovhsp_avg=98.01428571428573:qcovhsp_max=99.2:qcovhsp_min=95.6:qcovhsp_std=1.338442591756771:qcovhsp_sum=686.1000000000001:qend_avg=124.71428571428571:qend_max=150.0:qend_min=92.0:qend_std=24.43163445012965:qend_sum=873.0:qstart_avg=3.0:qstart_max=7.0:qstart_min=1.0:qstart_std=2.23606797749979:qstart_sum=21.0:ref_name_counter=RS_GCF_902153245.2_protein.faa_NZ_CABFWF030000011.1_2@PF00015_full_PFAM.1.133--4||RS_GCF_902502825.2_protein.faa_NZ_LR723670.1_454@PF00015_full_PFAM.385.567--1||RS_GCF_902502825.2_protein.faa_NZ_LR723670.1_951@PF00015_full_PFAM.391.572--2:scovhsp_avg=80.52857142857142:scovhsp_max=97.0:scovhsp_min=69.7:scovhsp_std=10.851991259013909:scovhsp_sum=563.6999999999999:send_avg=145.42857142857142:send_max=168.0:send_min=132.0:send_std=17.386365758424454:send_sum=1018.0:sstart_avg=23.571428571428573:sstart_max=41.0:sstart_min=5.0:sstart_std=13.53830544365558:sstart_sum=165.0],79531842-ad0c-4958-b052-d46b61725953_3@MCPsignal.125.264:0.022085[&&NHX:Sample=rhizpot1:Type=capture:besthit=92.8:bitscore=235.0:capture_class=c__Gammaproteobacteria:capture_domain=d__Bacteria:capture_family=f__UBA2770:capture_genus=g__UBA2770:capture_order=o__UBA2770:capture_phylum=p__Proteobacteria:capture_species=s__UBA2770 sp002352565:evalue=3.5e-80:gapopen=0.0:heptad=MCP-36H:length=139.0:mismatch=10.0:qcovhsp=100.0:qend=139.0:qstart=1.0:ref_name=RS_GCF_902502825.2_protein.faa_NZ_LR723670.1_951@PF00015_full_PFAM.391.572:scovhsp=76.8:send=154.0:sstart=16.0])0:5e-09[&&NHX:Sample_counter=rhizpot1--4||rhizpot3--3||rhiztom3--1:Type_counter=capture--8:besthit_avg=94.8375:besthit_max=97.5:besthit_min=90.8:besthit_std=2.366394182838404:besthit_sum=758.7:bitscore_avg=215.625:bitscore_max=259.0:bitscore_min=164.0:bitscore_std=35.916321399290645:bitscore_sum=1725.0:capture_class_counter=c__Alphaproteobacteria--3||c__Gammaproteobacteria--4||c__Spirochaetia--1:capture_domain_counter=d__Bacteria--8:capture_family_counter=f__Burkholderiaceae--3||f__Caulobacteraceae--1||f__Devosiaceae--1||f__Stappiaceae--1||f__UBA12059--1||f__UBA2770--1:capture_genus_counter=g__Achromobacter--2||g__Caulobacter--1||g__Devosia_A--1||g__Duganella--1||g__Roseibium--1||g__SZUA-370--1||g__UBA2770--1:capture_order_counter=o__Burkholderiales--3||o__Caulobacterales--1||o__Rhizobiales--2||o__Treponematales--1||o__UBA2770--1:capture_phylum_counter=p__Proteobacteria--7||p__Spirochaetota--1:capture_species_counter=s__Achromobacter spanius_B--2||s__Caulobacter sp002742625--1||s__Devosia_A nanyangense--1||s__Duganella radicis--1||s__Roseibium sp002237595--1||s__SZUA-370 sp018816345--1||s__UBA2770 sp002352565--1:evalue_avg=3.5125e-54:evalue_max=1.65e-53:evalue_min=1.38e-89:evalue_std=6.634420525885114e-54:evalue_sum=2.81e-53:gapopen_avg=0.125:gapopen_max=1.0:gapopen_min=0.0:gapopen_std=0.3535533905932738:gapopen_sum=1.0:gtdb_class_counter=:gtdb_domain_counter=:gtdb_family_counter=:gtdb_genus_counter=:gtdb_order_counter=:gtdb_phylum_counter=:gtdb_species_counter=:heptad_counter=MCP-36H--8:lbd_counter=:length_avg=124.875:length_max=148.0:length_min=92.0:length_std=22.337908202361806:length_sum=999.0:mismatch_avg=6.5:mismatch_max=12.0:mismatch_min=3.0:mismatch_std=3.5050983275386565:mismatch_sum=52.0:name=N587324:qcovhsp_avg=98.26250000000002:qcovhsp_max=100.0:qcovhsp_min=95.6:qcovhsp_std=1.424216576628311:qcovhsp_sum=786.1000000000001:qend_avg=126.5:qend_max=150.0:qend_min=92.0:qend_std=23.176342617912283:qend_sum=1012.0:qstart_avg=2.75:qstart_max=7.0:qstart_min=1.0:qstart_std=2.187627547301936:qstart_sum=22.0:ref_name_counter=RS_GCF_902153245.2_protein.faa_NZ_CABFWF030000011.1_2@PF00015_full_PFAM.1.133--4||RS_GCF_902502825.2_protein.faa_NZ_LR723670.1_454@PF00015_full_PFAM.385.567--1||RS_GCF_902502825.2_protein.faa_NZ_LR723670.1_951@PF00015_full_PFAM.391.572--3:scovhsp_avg=80.0625:scovhsp_max=97.0:scovhsp_min=69.7:scovhsp_std=10.133105221429973:scovhsp_sum=640.5:send_avg=146.5:send_max=168.0:send_min=132.0:send_std=16.37942960806982:send_sum=1172.0:sstart_avg=22.625:sstart_max=41.0:sstart_min=5.0:sstart_std=12.81670227253708:sstart_sum=181.0])0.124:1.8e-08[&&NHX:Sample_counter=rhizpot1--4||rhizpot3--5||rhiztom3--1:Type_counter=capture--10:besthit_avg=94.62:besthit_max=97.5:besthit_min=90.8:besthit_std=2.1431026314408967:besthit_sum=946.2:bitscore_avg=223.1:bitscore_max=259.0:bitscore_min=164.0:bitscore_std=35.406998680424124:bitscore_sum=2231.0:capture_class_counter=c__Alphaproteobacteria--3||c__Gammaproteobacteria--6||c__Spirochaetia--1:capture_domain_counter=d__Bacteria--10:capture_family_counter=f__Burkholderiaceae--5||f__Caulobacteraceae--1||f__Devosiaceae--1||f__Stappiaceae--1||f__UBA12059--1||f__UBA2770--1:capture_genus_counter=g__Achromobacter--4||g__Caulobacter--1||g__Devosia_A--1||g__Duganella--1||g__Roseibium--1||g__SZUA-370--1||g__UBA2770--1:capture_order_counter=o__Burkholderiales--5||o__Caulobacterales--1||o__Rhizobiales--2||o__Treponematales--1||o__UBA2770--1:capture_phylum_counter=p__Proteobacteria--9||p__Spirochaetota--1:capture_species_counter=s__Achromobacter sp001428845--2||s__Achromobacter spanius_B--2||s__Caulobacter sp002742625--1||s__Devosia_A nanyangense--1||s__Duganella radicis--1||s__Roseibium sp002237595--1||s__SZUA-370 sp018816345--1||s__UBA2770 sp002352565--1:evalue_avg=2.81e-54:evalue_max=1.65e-53:evalue_min=1.38e-89:evalue_std=6.035533668754293e-54:evalue_sum=2.81e-53:gapopen_avg=0.3:gapopen_max=1.0:gapopen_min=0.0:gapopen_std=0.4830458915396479:gapopen_sum=3.0:gtdb_class_counter=:gtdb_domain_counter=:gtdb_family_counter=:gtdb_genus_counter=:gtdb_order_counter=:gtdb_phylum_counter=:gtdb_species_counter=:heptad_counter=MCP-36H--10:lbd_counter=:length_avg=130.2:length_max=152.0:length_min=92.0:length_std=22.67548847936418:length_sum=1302.0:mismatch_avg=6.8:mismatch_max=12.0:mismatch_min=3.0:mismatch_std=3.190262963734773:mismatch_sum=68.0:name=N587325:qcovhsp_avg=98.47:qcovhsp_max=100.0:qcovhsp_min=95.6:qcovhsp_std=1.3300375934536608:qcovhsp_sum=984.7:qend_avg=131.7:qend_max=153.0:qend_min=92.0:qend_std=23.195066525257285:qend_sum=1317.0:qstart_avg=2.6:qstart_max=7.0:qstart_min=1.0:qstart_std=1.9550504398153572:qstart_sum=26.0:ref_name_counter=RS_GCF_902153245.2_protein.faa_NZ_CABFWF030000011.1_2@PF00015_full_PFAM.1.133--4||RS_GCF_902502825.2_protein.faa_NZ_LR723670.1_454@PF00015_full_PFAM.385.567--1||RS_GCF_902502825.2_protein.faa_NZ_LR723670.1_951@PF00015_full_PFAM.391.572--5:scovhsp_avg=80.63:scovhsp_max=97.0:scovhsp_min=69.7:scovhsp_std=9.016287730792781:scovhsp_sum=806.3:send_avg=150.8:send_max=168.0:send_min=132.0:send_std=17.054162085674115:send_sum=1508.0:sstart_avg=21.9:sstart_max=41.0:sstart_min=5.0:sstart_std=11.406138698087098:sstart_sum=219.0],6ab9806f-d496-44f5-a94c-f7ee8ed850a7_5@MCPsignal.614.746:0.0696382[&&NHX:Sample=rhiztom3:Type=capture:capture_class=c__Gammaproteobacteria:capture_domain=d__Bacteria:capture_family=f__Burkholderiaceae:capture_genus=g__Achromobacter:capture_order=o__Burkholderiales:capture_phylum=p__Proteobacteria:capture_species=s__Achromobacter spanius_B:heptad=MCP-36H])0:1.8e-08[&&NHX:Sample_counter=rhizpot1--4||rhizpot3--5||rhiztom3--2:Type_counter=capture--11:besthit_avg=94.62:besthit_max=97.5:besthit_min=90.8:besthit_std=2.1431026314408967:besthit_sum=946.2:bitscore_avg=223.1:bitscore_max=259.0:bitscore_min=164.0:bitscore_std=35.406998680424124:bitscore_sum=2231.0:capture_class_counter=c__Alphaproteobacteria--3||c__Gammaproteobacteria--7||c__Spirochaetia--1:capture_domain_counter=d__Bacteria--11:capture_family_counter=f__Burkholderiaceae--6||f__Caulobacteraceae--1||f__Devosiaceae--1||f__Stappiaceae--1||f__UBA12059--1||f__UBA2770--1:capture_genus_counter=g__Achromobacter--5||g__Caulobacter--1||g__Devosia_A--1||g__Duganella--1||g__Roseibium--1||g__SZUA-370--1||g__UBA2770--1:capture_order_counter=o__Burkholderiales--6||o__Caulobacterales--1||o__Rhizobiales--2||o__Treponematales--1||o__UBA2770--1:capture_phylum_counter=p__Proteobacteria--10||p__Spirochaetota--1:capture_species_counter=s__Achromobacter sp001428845--2||s__Achromobacter spanius_B--3||s__Caulobacter sp002742625--1||s__Devosia_A nanyangense--1||s__Duganella radicis--1||s__Roseibium sp002237595--1||s__SZUA-370 sp018816345--1||s__UBA2770 sp002352565--1:evalue_avg=2.81e-54:evalue_max=1.65e-53:evalue_min=1.38e-89:evalue_std=6.035533668754293e-54:evalue_sum=2.81e-53:gapopen_avg=0.3:gapopen_max=1.0:gapopen_min=0.0:gapopen_std=0.4830458915396479:gapopen_sum=3.0:gtdb_class_counter=:gtdb_domain_counter=:gtdb_family_counter=:gtdb_genus_counter=:gtdb_order_counter=:gtdb_phylum_counter=:gtdb_species_counter=:heptad_counter=MCP-36H--11:lbd_counter=:length_avg=130.2:length_max=152.0:length_min=92.0:length_std=22.67548847936418:length_sum=1302.0:mismatch_avg=6.8:mismatch_max=12.0:mismatch_min=3.0:mismatch_std=3.190262963734773:mismatch_sum=68.0:name=N587327:qcovhsp_avg=98.47:qcovhsp_max=100.0:qcovhsp_min=95.6:qcovhsp_std=1.3300375934536608:qcovhsp_sum=984.7:qend_avg=131.7:qend_max=153.0:qend_min=92.0:qend_std=23.195066525257285:qend_sum=1317.0:qstart_avg=2.6:qstart_max=7.0:qstart_min=1.0:qstart_std=1.9550504398153572:qstart_sum=26.0:ref_name_counter=RS_GCF_902153245.2_protein.faa_NZ_CABFWF030000011.1_2@PF00015_full_PFAM.1.133--4||RS_GCF_902502825.2_protein.faa_NZ_LR723670.1_454@PF00015_full_PFAM.385.567--1||RS_GCF_902502825.2_protein.faa_NZ_LR723670.1_951@PF00015_full_PFAM.391.572--5:scovhsp_avg=80.63:scovhsp_max=97.0:scovhsp_min=69.7:scovhsp_std=9.016287730792781:scovhsp_sum=806.3:send_avg=150.8:send_max=168.0:send_min=132.0:send_std=17.054162085674115:send_sum=1508.0:sstart_avg=21.9:sstart_max=41.0:sstart_min=5.0:sstart_std=11.406138698087098:sstart_sum=219.0])0.04:0.00490722[&&NHX:Sample_counter=rhizpot1--5||rhizpot3--5||rhiztom3--2:Type_counter=capture--12:besthit_avg=94.84545454545454:besthit_max=97.5:besthit_min=90.8:besthit_std=2.166270360026023:besthit_sum=1043.3:bitscore_avg=219.63636363636363:bitscore_max=259.0:bitscore_min=164.0:bitscore_std=35.50006402042882:bitscore_sum=2416.0:capture_class_counter=c__Alphaproteobacteria--3||c__Gammaproteobacteria--8||c__Spirochaetia--1:capture_domain_counter=d__Bacteria--12:capture_family_counter=f__Burkholderiaceae--7||f__Caulobacteraceae--1||f__Devosiaceae--1||f__Stappiaceae--1||f__UBA12059--1||f__UBA2770--1:capture_genus_counter=g__Achromobacter--6||g__Caulobacter--1||g__Devosia_A--1||g__Duganella--1||g__Roseibium--1||g__SZUA-370--1||g__UBA2770--1:capture_order_counter=o__Burkholderiales--7||o__Caulobacterales--1||o__Rhizobiales--2||o__Treponematales--1||o__UBA2770--1:capture_phylum_counter=p__Proteobacteria--11||p__Spirochaetota--1:capture_species_counter=s__Achromobacter sp001428845--2||s__Achromobacter spanius_B--4||s__Caulobacter sp002742625--1||s__Devosia_A nanyangense--1||s__Duganella radicis--1||s__Roseibium sp002237595--1||s__SZUA-370 sp018816345--1||s__UBA2770 sp002352565--1:evalue_avg=2.5545454651818183e-54:evalue_max=1.65e-53:evalue_min=1.38e-89:evalue_std=5.788154041916206e-54:evalue_sum=2.8100000117e-53:gapopen_avg=0.2727272727272727:gapopen_max=1.0:gapopen_min=0.0:gapopen_std=0.46709936649691375:gapopen_sum=3.0:gtdb_class_counter=:gtdb_domain_counter=:gtdb_family_counter=:gtdb_genus_counter=:gtdb_order_counter=:gtdb_phylum_counter=:gtdb_species_counter=:heptad_counter=MCP-36H--12:lbd_counter=:length_avg=127.9090909090909:length_max=152.0:length_min=92.0:length_std=22.81426985662502:length_sum=1407.0:mismatch_avg=6.454545454545454:mismatch_max=12.0:mismatch_min=3.0:mismatch_std=3.236159339823562:mismatch_sum=71.0:name=N587328:qcovhsp_avg=98.52727272727272:qcovhsp_max=100.0:qcovhsp_min=95.6:qcovhsp_std=1.2760022798497743:qcovhsp_sum=1083.8:qend_avg=129.27272727272728:qend_max=153.0:qend_min=92.0:qend_std=23.431137015052897:qend_sum=1422.0:qstart_avg=2.4545454545454546:qstart_max=7.0:qstart_min=1.0:qstart_std=1.9164360862620156:qstart_sum=27.0:ref_name_counter=RS_GCF_902153245.2_protein.faa_NZ_CABFWF030000011.1_2@PF00015_full_PFAM.1.133--5||RS_GCF_902502825.2_protein.faa_NZ_LR723670.1_454@PF00015_full_PFAM.385.567--1||RS_GCF_902502825.2_protein.faa_NZ_LR723670.1_951@PF00015_full_PFAM.391.572--5:scovhsp_avg=80.52727272727272:scovhsp_max=97.0:scovhsp_min=69.7:scovhsp_std=8.560384443363617:scovhsp_sum=885.7999999999998:send_avg=149.0909090909091:send_max=168.0:send_min=132.0:send_std=17.14324674881946:send_sum=1640.0:sstart_avg=22.454545454545453:sstart_max=41.0:sstart_min=5.0:sstart_std=10.976006891065952:sstart_sum=247.0])0.857:0.00486169[&&NHX:Sample_counter=rhizpot1--5||rhizpot3--7||rhiztom3--2:Type_counter=capture--14:besthit_avg=94.70000000000002:besthit_max=97.5:besthit_min=90.8:besthit_std=2.1126602503321106:besthit_sum=1231.1000000000001:bitscore_avg=226.46153846153845:bitscore_max=270.0:bitscore_min=164.0:bitscore_std=36.52080545071851:bitscore_sum=2944.0:capture_class_counter=c__Alphaproteobacteria--4||c__Gammaproteobacteria--9||c__Spirochaetia--1:capture_domain_counter=d__Bacteria--14:capture_family_counter=f__Burkholderiaceae--8||f__Caulobacteraceae--2||f__Devosiaceae--1||f__Stappiaceae--1||f__UBA12059--1||f__UBA2770--1:capture_genus_counter=g__Achromobacter--7||g__Caulobacter--2||g__Devosia_A--1||g__Duganella--1||g__Roseibium--1||g__SZUA-370--1||g__UBA2770--1:capture_order_counter=o__Burkholderiales--8||o__Caulobacterales--2||o__Rhizobiales--2||o__Treponematales--1||o__UBA2770--1:capture_phylum_counter=p__Proteobacteria--13||p__Spirochaetota--1:capture_species_counter=s__Achromobacter sp001428845--3||s__Achromobacter spanius_B--4||s__Caulobacter sp002742625--2||s__Devosia_A nanyangense--1||s__Duganella radicis--1||s__Roseibium sp002237595--1||s__SZUA-370 sp018816345--1||s__UBA2770 sp002352565--1:evalue_avg=2.1615384705384616e-54:evalue_max=1.65e-53:evalue_min=1.85e-93:evalue_std=5.370217009309844e-54:evalue_sum=2.8100000117e-53:gapopen_avg=0.23076923076923078:gapopen_max=1.0:gapopen_min=0.0:gapopen_std=0.4385290096535146:gapopen_sum=3.0:gtdb_class_counter=:gtdb_domain_counter=:gtdb_family_counter=:gtdb_genus_counter=:gtdb_order_counter=:gtdb_phylum_counter=:gtdb_species_counter=:heptad_counter=MCP-36H--14:lbd_counter=:length_avg=132.07692307692307:length_max=155.0:length_min=92.0:length_std=23.17851569327919:length_sum=1717.0:mismatch_avg=6.923076923076923:mismatch_max=12.0:mismatch_min=3.0:mismatch_std=3.328201177351375:mismatch_sum=90.0:name=N587329:qcovhsp_avg=98.75384615384615:qcovhsp_max=100.0:qcovhsp_min=95.6:qcovhsp_std=1.2894542673907872:qcovhsp_sum=1283.8:qend_avg=133.23076923076923:qend_max=155.0:qend_min=92.0:qend_std=23.470385049226913:qend_sum=1732.0:qstart_avg=2.230769230769231:qstart_max=7.0:qstart_min=1.0:qstart_std=1.832750490103429:qstart_sum=29.0:ref_name_counter=RS_GCF_902153245.2_protein.faa_NZ_CABFWF030000011.1_2@PF00015_full_PFAM.1.133--5||RS_GCF_902502825.2_protein.faa_NZ_LR723670.1_454@PF00015_full_PFAM.385.567--1||RS_GCF_902502825.2_protein.faa_NZ_LR723670.1_951@PF00015_full_PFAM.391.572--7:scovhsp_avg=81.3076923076923:scovhsp_max=97.0:scovhsp_min=69.7:scovhsp_std=8.043368027808327:scovhsp_sum=1057.0:send_avg=152.0:send_max=168.0:send_min=132.0:send_std=17.18526500620032:send_sum=1976.0:sstart_avg=21.153846153846153:sstart_max=41.0:sstart_min=5.0:sstart_std=10.510678330838548:sstart_sum=275.0])0:5e-09[&&NHX:Sample_counter=rhizpot1--7||rhizpot3--8||rhiztom3--3:Type_counter=capture--18:besthit_avg=94.98823529411766:besthit_max=97.5:besthit_min=90.8:besthit_std=1.9192714610436103:besthit_sum=1614.8000000000002:bitscore_avg=222.94117647058823:bitscore_max=271.0:bitscore_min=164.0:bitscore_std=37.59233729803737:bitscore_sum=3790.0:capture_class_counter=c__Alphaproteobacteria--6||c__Gammaproteobacteria--11||c__Spirochaetia--1:capture_domain_counter=d__Bacteria--18:capture_family_counter=f__Burkholderiaceae--10||f__Caulobacteraceae--3||f__Devosiaceae--2||f__Stappiaceae--1||f__UBA12059--1||f__UBA2770--1:capture_genus_counter=g__Achromobacter--8||g__Caulobacter--3||g__Cucumibacter--1||g__Devosia_A--1||g__Duganella--1||g__Massilia--1||g__Roseibium--1||g__SZUA-370--1||g__UBA2770--1:capture_order_counter=o__Burkholderiales--10||o__Caulobacterales--3||o__Rhizobiales--3||o__Treponematales--1||o__UBA2770--1:capture_phylum_counter=p__Proteobacteria--17||p__Spirochaetota--1:capture_species_counter=s__Achromobacter sp001428845--3||s__Achromobacter spanius_B--5||s__Caulobacter hibisci--1||s__Caulobacter sp002742625--2||s__Cucumibacter marinus--1||s__Devosia_A nanyangense--1||s__Duganella radicis--1||s__Massilia sp014171595--1||s__Roseibium sp002237595--1||s__SZUA-370 sp018816345--1||s__UBA2770 sp002352565--1:evalue_avg=2.1841176540452945e-54:evalue_max=1.65e-53:evalue_min=4.55e-94:evalue_std=5.0451375801724344e-54:evalue_sum=3.7130000118770005e-53:gapopen_avg=0.17647058823529413:gapopen_max=1.0:gapopen_min=0.0:gapopen_std=0.39295262399668784:gapopen_sum=3.0:gtdb_class_counter=:gtdb_domain_counter=:gtdb_family_counter=:gtdb_genus_counter=:gtdb_order_counter=:gtdb_phylum_counter=:gtdb_species_counter=:heptad_counter=MCP-36H--18:lbd_counter=:length_avg=129.76470588235293:length_max=155.0:length_min=92.0:length_std=23.066559701667437:length_sum=2206.0:mismatch_avg=6.470588235294118:mismatch_max=12.0:mismatch_min=3.0:mismatch_std=3.043797937175354:mismatch_sum=110.0:name=N587330:qcovhsp_avg=98.98823529411764:qcovhsp_max=100.0:qcovhsp_min=95.6:qcovhsp_std=1.2180324056347898:qcovhsp_sum=1682.8:qend_avg=130.7058823529412:qend_max=155.0:qend_min=92.0:qend_std=23.301729297099264:qend_sum=2222.0:qstart_avg=2.0:qstart_max=7.0:qstart_min=1.0:qstart_std=1.6583123951777:qstart_sum=34.0:ref_name_counter=RS_GCF_902153245.2_protein.faa_NZ_CABFWF030000011.1_2@PF00015_full_PFAM.1.133--5||RS_GCF_902502825.2_protein.faa_NZ_LR723670.1_454@PF00015_full_PFAM.385.567--3||RS_GCF_902502825.2_protein.faa_NZ_LR723670.1_951@PF00015_full_PFAM.391.572--9:scovhsp_avg=78.02941176470588:scovhsp_max=97.0:scovhsp_min=54.4:scovhsp_std=10.960882988261162:scovhsp_sum=1326.5:send_avg=148.1764705882353:send_max=168.0:send_min=113.0:send_std=19.44940646304421:send_sum=2519.0:sstart_avg=19.58823529411765:sstart_max=41.0:sstart_min=5.0:sstart_std=9.559411746607449:sstart_sum=333.0],(((d69650eb-5d9c-4463-8233-01f1f33c71e6_5@MCPsignal.465.511:5e-09[&&NHX:Sample=rhizpot3:Type=capture:capture_class=c__Gammaproteobacteria:capture_domain=d__Bacteria:capture_family=f__Burkholderiaceae:capture_genus=g__Pelomonas:capture_order=o__Burkholderiales:capture_phylum=p__Proteobacteria:capture_species=s__Pelomonas sp003550215:heptad=MCP-36H],(ef75f41a-e406-4b06-9832-d40637d58964_6@MCPsignal.332.377:5e-09[&&NHX:Sample=rhizpot1:Type=capture:capture_class=c__Alphaproteobacteria:capture_domain=d__Bacteria:capture_family=f__Rhizobiaceae:capture_genus=g__Pseudorhizobium:capture_order=o__Rhizobiales:capture_phylum=p__Proteobacteria:capture_species=s__Pseudorhizobium endolithicum:heptad=MCP-36H],051a5094-912a-49a3-b067-e1ae9693771a_1@MCPsignal.52.206:5e-09[&&NHX:Sample=rhizpot1:Type=capture:besthit=79.4:bitscore=214.0:capture_class=c__Gammaproteobacteria:capture_domain=d__Bacteria:capture_family=f__Burkholderiaceae:capture_genus=g__Massilia:capture_order=o__Burkholderiales:capture_phylum=p__Proteobacteria:capture_species=s__Massilia sp014171595:evalue=1.36e-71:gapopen=1.0:heptad=MCP-36H:length=155.0:mismatch=31.0:qcovhsp=100.0:qend=154.0:qstart=1.0:ref_name=RS_GCF_017357245.1_protein.faa_NZ_CP071613.1_53@PF00015_full_PFAM.397.575:scovhsp=87.1:send=165.0:sstart=11.0])0:6e-09[&&NHX:Sample_counter=rhizpot1--2:Type_counter=capture--2:besthit_avg=79.4:besthit_max=79.4:besthit_min=79.4:besthit_std=0:besthit_sum=79.4:bitscore_avg=214.0:bitscore_max=214.0:bitscore_min=214.0:bitscore_std=0:bitscore_sum=214.0:capture_class_counter=c__Alphaproteobacteria--1||c__Gammaproteobacteria--1:capture_domain_counter=d__Bacteria--2:capture_family_counter=f__Burkholderiaceae--1||f__Rhizobiaceae--1:capture_genus_counter=g__Massilia--1||g__Pseudorhizobium--1:capture_order_counter=o__Burkholderiales--1||o__Rhizobiales--1:capture_phylum_counter=p__Proteobacteria--2:capture_species_counter=s__Massilia sp014171595--1||s__Pseudorhizobium endolithicum--1:evalue_avg=1.36e-71:evalue_max=1.36e-71:evalue_min=1.36e-71:evalue_std=0:evalue_sum=1.36e-71:gapopen_avg=1.0:gapopen_max=1.0:gapopen_min=1.0:gapopen_std=0:gapopen_sum=1.0:gtdb_class_counter=:gtdb_domain_counter=:gtdb_family_counter=:gtdb_genus_counter=:gtdb_order_counter=:gtdb_phylum_counter=:gtdb_species_counter=:heptad_counter=MCP-36H--2:lbd_counter=:length_avg=155.0:length_max=155.0:length_min=155.0:length_std=0:length_sum=155.0:mismatch_avg=31.0:mismatch_max=31.0:mismatch_min=31.0:mismatch_std=0:mismatch_sum=31.0:name=N587334:qcovhsp_avg=100.0:qcovhsp_max=100.0:qcovhsp_min=100.0:qcovhsp_std=0:qcovhsp_sum=100.0:qend_avg=154.0:qend_max=154.0:qend_min=154.0:qend_std=0:qend_sum=154.0:qstart_avg=1.0:qstart_max=1.0:qstart_min=1.0:qstart_std=0:qstart_sum=1.0:ref_name_counter=RS_GCF_017357245.1_protein.faa_NZ_CP071613.1_53@PF00015_full_PFAM.397.575--1:scovhsp_avg=87.1:scovhsp_max=87.1:scovhsp_min=87.1:scovhsp_std=0:scovhsp_sum=87.1:send_avg=165.0:send_max=165.0:send_min=165.0:send_std=0:send_sum=165.0:sstart_avg=11.0:sstart_max=11.0:sstart_min=11.0:sstart_std=0:sstart_sum=11.0])1:0.189132[&&NHX:Sample_counter=rhizpot1--2||rhizpot3--1:Type_counter=capture--3:besthit_avg=79.4:besthit_max=79.4:besthit_min=79.4:besthit_std=0:besthit_sum=79.4:bitscore_avg=214.0:bitscore_max=214.0:bitscore_min=214.0:bitscore_std=0:bitscore_sum=214.0:capture_class_counter=c__Alphaproteobacteria--1||c__Gammaproteobacteria--2:capture_domain_counter=d__Bacteria--3:capture_family_counter=f__Burkholderiaceae--2||f__Rhizobiaceae--1:capture_genus_counter=g__Massilia--1||g__Pelomonas--1||g__Pseudorhizobium--1:capture_order_counter=o__Burkholderiales--2||o__Rhizobiales--1:capture_phylum_counter=p__Proteobacteria--3:capture_species_counter=s__Massilia sp014171595--1||s__Pelomonas sp003550215--1||s__Pseudorhizobium endolithicum--1:evalue_avg=1.36e-71:evalue_max=1.36e-71:evalue_min=1.36e-71:evalue_std=0:evalue_sum=1.36e-71:gapopen_avg=1.0:gapopen_max=1.0:gapopen_min=1.0:gapopen_std=0:gapopen_sum=1.0:gtdb_class_counter=:gtdb_domain_counter=:gtdb_family_counter=:gtdb_genus_counter=:gtdb_order_counter=:gtdb_phylum_counter=:gtdb_species_counter=:heptad_counter=MCP-36H--3:lbd_counter=:length_avg=155.0:length_max=155.0:length_min=155.0:length_std=0:length_sum=155.0:mismatch_avg=31.0:mismatch_max=31.0:mismatch_min=31.0:mismatch_std=0:mismatch_sum=31.0:name=N587335:qcovhsp_avg=100.0:qcovhsp_max=100.0:qcovhsp_min=100.0:qcovhsp_std=0:qcovhsp_sum=100.0:qend_avg=154.0:qend_max=154.0:qend_min=154.0:qend_std=0:qend_sum=154.0:qstart_avg=1.0:qstart_max=1.0:qstart_min=1.0:qstart_std=0:qstart_sum=1.0:ref_name_counter=RS_GCF_017357245.1_protein.faa_NZ_CP071613.1_53@PF00015_full_PFAM.397.575--1:scovhsp_avg=87.1:scovhsp_max=87.1:scovhsp_min=87.1:scovhsp_std=0:scovhsp_sum=87.1:send_avg=165.0:send_max=165.0:send_min=165.0:send_std=0:send_sum=165.0:sstart_avg=11.0:sstart_max=11.0:sstart_min=11.0:sstart_std=0:sstart_sum=11.0],(bf33cd8a-d108-4f68-9bdc-156e0a0b9a7a_3@MCPsignal.121.158:5e-09[&&NHX:Sample=rhizpot3:Type=capture:capture_class=c__Planctomycetia:capture_domain=d__Bacteria:capture_family=f__Thermoguttaceae:capture_genus=g__WRMR01:capture_order=o__Pirellulales:capture_phylum=p__Planctomycetota:capture_species=s__WRMR01 sp009776995:heptad=MCP-36H],a9df40e6-2b5d-4906-97d8-0981fa087bb5_5@MCPsignal.146.266:0.0725034[&&NHX:Sample=rhizpot3:Type=capture:besthit=80.8:bitscore=168.0:capture_class=c__Alphaproteobacteria:capture_domain=d__Bacteria:capture_family=f__Caulobacteraceae:capture_genus=g__Caulobacter:capture_order=o__Caulobacterales:capture_phylum=p__Proteobacteria:capture_species=s__Caulobacter sp002742625:evalue=1.48e-54:gapopen=1.0:heptad=MCP-36H:length=120.0:mismatch=22.0:qcovhsp=99.2:qend=119.0:qstart=1.0:ref_name=RS_GCF_902153245.2_protein.faa_NZ_CABFWF030000011.1_2@PF00015_full_PFAM.1.133:scovhsp=90.9:send=132.0:sstart=13.0])0:6e-09[&&NHX:Sample_counter=rhizpot3--2:Type_counter=capture--2:besthit_avg=80.8:besthit_max=80.8:besthit_min=80.8:besthit_std=0:besthit_sum=80.8:bitscore_avg=168.0:bitscore_max=168.0:bitscore_min=168.0:bitscore_std=0:bitscore_sum=168.0:capture_class_counter=c__Alphaproteobacteria--1||c__Planctomycetia--1:capture_domain_counter=d__Bacteria--2:capture_family_counter=f__Caulobacteraceae--1||f__Thermoguttaceae--1:capture_genus_counter=g__Caulobacter--1||g__WRMR01--1:capture_order_counter=o__Caulobacterales--1||o__Pirellulales--1:capture_phylum_counter=p__Planctomycetota--1||p__Proteobacteria--1:capture_species_counter=s__Caulobacter sp002742625--1||s__WRMR01 sp009776995--1:evalue_avg=1.48e-54:evalue_max=1.48e-54:evalue_min=1.48e-54:evalue_std=0:evalue_sum=1.48e-54:gapopen_avg=1.0:gapopen_max=1.0:gapopen_min=1.0:gapopen_std=0:gapopen_sum=1.0:gtdb_class_counter=:gtdb_domain_counter=:gtdb_family_counter=:gtdb_genus_counter=:gtdb_order_counter=:gtdb_phylum_counter=:gtdb_species_counter=:heptad_counter=MCP-36H--2:lbd_counter=:length_avg=120.0:length_max=120.0:length_min=120.0:length_std=0:length_sum=120.0:mismatch_avg=22.0:mismatch_max=22.0:mismatch_min=22.0:mismatch_std=0:mismatch_sum=22.0:name=N587338:qcovhsp_avg=99.2:qcovhsp_max=99.2:qcovhsp_min=99.2:qcovhsp_std=0:qcovhsp_sum=99.2:qend_avg=119.0:qend_max=119.0:qend_min=119.0:qend_std=0:qend_sum=119.0:qstart_avg=1.0:qstart_max=1.0:qstart_min=1.0:qstart_std=0:qstart_sum=1.0:ref_name_counter=RS_GCF_902153245.2_protein.faa_NZ_CABFWF030000011.1_2@PF00015_full_PFAM.1.133--1:scovhsp_avg=90.9:scovhsp_max=90.9:scovhsp_min=90.9:scovhsp_std=0:scovhsp_sum=90.9:send_avg=132.0:send_max=132.0:send_min=132.0:send_std=0:send_sum=132.0:sstart_avg=13.0:sstart_max=13.0:sstart_min=13.0:sstart_std=0:sstart_sum=13.0])0.966:0.0441938[&&NHX:Sample_counter=rhizpot1--2||rhizpot3--3:Type_counter=capture--5:besthit_avg=80.1:besthit_max=80.8:besthit_min=79.4:besthit_std=0.9899494936611605:besthit_sum=160.2:bitscore_avg=191.0:bitscore_max=214.0:bitscore_min=168.0:bitscore_std=32.526911934581186:bitscore_sum=382.0:capture_class_counter=c__Alphaproteobacteria--2||c__Gammaproteobacteria--2||c__Planctomycetia--1:capture_domain_counter=d__Bacteria--5:capture_family_counter=f__Burkholderiaceae--2||f__Caulobacteraceae--1||f__Rhizobiaceae--1||f__Thermoguttaceae--1:capture_genus_counter=g__Caulobacter--1||g__Massilia--1||g__Pelomonas--1||g__Pseudorhizobium--1||g__WRMR01--1:capture_order_counter=o__Burkholderiales--2||o__Caulobacterales--1||o__Pirellulales--1||o__Rhizobiales--1:capture_phylum_counter=p__Planctomycetota--1||p__Proteobacteria--4:capture_species_counter=s__Caulobacter sp002742625--1||s__Massilia sp014171595--1||s__Pelomonas sp003550215--1||s__Pseudorhizobium endolithicum--1||s__WRMR01 sp009776995--1:evalue_avg=7.4e-55:evalue_max=1.48e-54:evalue_min=1.36e-71:evalue_std=1.0465180361560904e-54:evalue_sum=1.48e-54:gapopen_avg=1.0:gapopen_max=1.0:gapopen_min=1.0:gapopen_std=0.0:gapopen_sum=2.0:gtdb_class_counter=:gtdb_domain_counter=:gtdb_family_counter=:gtdb_genus_counter=:gtdb_order_counter=:gtdb_phylum_counter=:gtdb_species_counter=:heptad_counter=MCP-36H--5:lbd_counter=:length_avg=137.5:length_max=155.0:length_min=120.0:length_std=24.748737341529164:length_sum=275.0:mismatch_avg=26.5:mismatch_max=31.0:mismatch_min=22.0:mismatch_std=6.363961030678928:mismatch_sum=53.0:name=N587339:qcovhsp_avg=99.6:qcovhsp_max=100.0:qcovhsp_min=99.2:qcovhsp_std=0.565685424949236:qcovhsp_sum=199.2:qend_avg=136.5:qend_max=154.0:qend_min=119.0:qend_std=24.748737341529164:qend_sum=273.0:qstart_avg=1.0:qstart_max=1.0:qstart_min=1.0:qstart_std=0.0:qstart_sum=2.0:ref_name_counter=RS_GCF_017357245.1_protein.faa_NZ_CP071613.1_53@PF00015_full_PFAM.397.575--1||RS_GCF_902153245.2_protein.faa_NZ_CABFWF030000011.1_2@PF00015_full_PFAM.1.133--1:scovhsp_avg=89.0:scovhsp_max=90.9:scovhsp_min=87.1:scovhsp_std=2.6870057685088886:scovhsp_sum=178.0:send_avg=148.5:send_max=165.0:send_min=132.0:send_std=23.33452377915607:send_sum=297.0:sstart_avg=12.0:sstart_max=13.0:sstart_min=11.0:sstart_std=1.4142135623730951:sstart_sum=24.0],(c34fedb1-3039-4f3d-ba42-e6588d6db838_2@MCPsignal.111.161:5e-09[&&NHX:Sample=rhizpot1:Type=capture:capture_class=c__Alphaproteobacteria:capture_domain=d__Bacteria:capture_family=f__Beijerinckiaceae:capture_genus=g__Bosea:capture_order=o__Rhizobiales:capture_phylum=p__Proteobacteria:capture_species=s__Bosea sp002279705:heptad=MCP-36H],(ccea0bd4-5cff-496d-9731-3604d93422e9_6@MCPsignal.111.160:5e-09[&&NHX:Sample=rhizpot1:Type=capture:capture_class=c__Alphaproteobacteria:capture_domain=d__Bacteria:capture_family=f__Rhizobiaceae:capture_genus=g__Rhizobium:capture_order=o__Rhizobiales:capture_phylum=p__Proteobacteria:capture_species=s__Rhizobium leguminosarum_D:heptad=MCP-36H],3b46bb2a-9089-4d1a-8253-c095bfecf03e_2@MCPsignal.111.259:0.0212424[&&NHX:Sample=rhizpot1:Type=capture:besthit=95.8:bitscore=251.0:capture_class=c__Verrucomicrobiae:capture_domain=d__Bacteria:capture_family=f__CAIYYI01:capture_genus=g__CAIYYI01:capture_order=o__Pedosphaerales:capture_phylum=p__Verrucomicrobiota:capture_species=s__CAIYYI01 sp903930345:evalue=4.07e-86:gapopen=0.0:heptad=MCP-36H:length=144.0:mismatch=6.0:qcovhsp=97.3:qend=144.0:qstart=1.0:ref_name=RS_GCF_902502825.2_protein.faa_NZ_LR723670.1_951@PF00015_full_PFAM.391.572:scovhsp=79.6:send=157.0:sstart=14.0])0:1.8e-08[&&NHX:Sample_counter=rhizpot1--2:Type_counter=capture--2:besthit_avg=95.8:besthit_max=95.8:besthit_min=95.8:besthit_std=0:besthit_sum=95.8:bitscore_avg=251.0:bitscore_max=251.0:bitscore_min=251.0:bitscore_std=0:bitscore_sum=251.0:capture_class_counter=c__Alphaproteobacteria--1||c__Verrucomicrobiae--1:capture_domain_counter=d__Bacteria--2:capture_family_counter=f__CAIYYI01--1||f__Rhizobiaceae--1:capture_genus_counter=g__CAIYYI01--1||g__Rhizobium--1:capture_order_counter=o__Pedosphaerales--1||o__Rhizobiales--1:capture_phylum_counter=p__Proteobacteria--1||p__Verrucomicrobiota--1:capture_species_counter=s__CAIYYI01 sp903930345--1||s__Rhizobium leguminosarum_D--1:evalue_avg=4.07e-86:evalue_max=4.07e-86:evalue_min=4.07e-86:evalue_std=0:evalue_sum=4.07e-86:gapopen_avg=0.0:gapopen_max=0.0:gapopen_min=0.0:gapopen_std=0:gapopen_sum=0.0:gtdb_class_counter=:gtdb_domain_counter=:gtdb_family_counter=:gtdb_genus_counter=:gtdb_order_counter=:gtdb_phylum_counter=:gtdb_species_counter=:heptad_counter=MCP-36H--2:lbd_counter=:length_avg=144.0:length_max=144.0:length_min=144.0:length_std=0:length_sum=144.0:mismatch_avg=6.0:mismatch_max=6.0:mismatch_min=6.0:mismatch_std=0:mismatch_sum=6.0:name=N587343:qcovhsp_avg=97.3:qcovhsp_max=97.3:qcovhsp_min=97.3:qcovhsp_std=0:qcovhsp_sum=97.3:qend_avg=144.0:qend_max=144.0:qend_min=144.0:qend_std=0:qend_sum=144.0:qstart_avg=1.0:qstart_max=1.0:qstart_min=1.0:qstart_std=0:qstart_sum=1.0:ref_name_counter=RS_GCF_902502825.2_protein.faa_NZ_LR723670.1_951@PF00015_full_PFAM.391.572--1:scovhsp_avg=79.6:scovhsp_max=79.6:scovhsp_min=79.6:scovhsp_std=0:scovhsp_sum=79.6:send_avg=157.0:send_max=157.0:send_min=157.0:send_std=0:send_sum=157.0:sstart_avg=14.0:sstart_max=14.0:sstart_min=14.0:sstart_std=0:sstart_sum=14.0])0.613:1.8e-08[&&NHX:Sample_counter=rhizpot1--3:Type_counter=capture--3:besthit_avg=95.8:besthit_max=95.8:besthit_min=95.8:besthit_std=0:besthit_sum=95.8:bitscore_avg=251.0:bitscore_max=251.0:bitscore_min=251.0:bitscore_std=0:bitscore_sum=251.0:capture_class_counter=c__Alphaproteobacteria--2||c__Verrucomicrobiae--1:capture_domain_counter=d__Bacteria--3:capture_family_counter=f__Beijerinckiaceae--1||f__CAIYYI01--1||f__Rhizobiaceae--1:capture_genus_counter=g__Bosea--1||g__CAIYYI01--1||g__Rhizobium--1:capture_order_counter=o__Pedosphaerales--1||o__Rhizobiales--2:capture_phylum_counter=p__Proteobacteria--2||p__Verrucomicrobiota--1:capture_species_counter=s__Bosea sp002279705--1||s__CAIYYI01 sp903930345--1||s__Rhizobium leguminosarum_D--1:evalue_avg=4.07e-86:evalue_max=4.07e-86:evalue_min=4.07e-86:evalue_std=0:evalue_sum=4.07e-86:gapopen_avg=0.0:gapopen_max=0.0:gapopen_min=0.0:gapopen_std=0:gapopen_sum=0.0:gtdb_class_counter=:gtdb_domain_counter=:gtdb_family_counter=:gtdb_genus_counter=:gtdb_order_counter=:gtdb_phylum_counter=:gtdb_species_counter=:heptad_counter=MCP-36H--3:lbd_counter=:length_avg=144.0:length_max=144.0:length_min=144.0:length_std=0:length_sum=144.0:mismatch_avg=6.0:mismatch_max=6.0:mismatch_min=6.0:mismatch_std=0:mismatch_sum=6.0:name=N587344:qcovhsp_avg=97.3:qcovhsp_max=97.3:qcovhsp_min=97.3:qcovhsp_std=0:qcovhsp_sum=97.3:qend_avg=144.0:qend_max=144.0:qend_min=144.0:qend_std=0:qend_sum=144.0:qstart_avg=1.0:qstart_max=1.0:qstart_min=1.0:qstart_std=0:qstart_sum=1.0:ref_name_counter=RS_GCF_902502825.2_protein.faa_NZ_LR723670.1_951@PF00015_full_PFAM.391.572--1:scovhsp_avg=79.6:scovhsp_max=79.6:scovhsp_min=79.6:scovhsp_std=0:scovhsp_sum=79.6:send_avg=157.0:send_max=157.0:send_min=157.0:send_std=0:send_sum=157.0:sstart_avg=14.0:sstart_max=14.0:sstart_min=14.0:sstart_std=0:sstart_sum=14.0])0:6e-09[&&NHX:Sample_counter=rhizpot1--5||rhizpot3--3:Type_counter=capture--8:besthit_avg=85.33333333333333:besthit_max=95.8:besthit_min=79.4:besthit_std=9.091387866180458:besthit_sum=256.0:bitscore_avg=211.0:bitscore_max=251.0:bitscore_min=168.0:bitscore_std=41.58124577258358:bitscore_sum=633.0:capture_class_counter=c__Alphaproteobacteria--4||c__Gammaproteobacteria--2||c__Planctomycetia--1||c__Verrucomicrobiae--1:capture_domain_counter=d__Bacteria--8:capture_family_counter=f__Beijerinckiaceae--1||f__Burkholderiaceae--2||f__CAIYYI01--1||f__Caulobacteraceae--1||f__Rhizobiaceae--2||f__Thermoguttaceae--1:capture_genus_counter=g__Bosea--1||g__CAIYYI01--1||g__Caulobacter--1||g__Massilia--1||g__Pelomonas--1||g__Pseudorhizobium--1||g__Rhizobium--1||g__WRMR01--1:capture_order_counter=o__Burkholderiales--2||o__Caulobacterales--1||o__Pedosphaerales--1||o__Pirellulales--1||o__Rhizobiales--3:capture_phylum_counter=p__Planctomycetota--1||p__Proteobacteria--6||p__Verrucomicrobiota--1:capture_species_counter=s__Bosea sp002279705--1||s__CAIYYI01 sp903930345--1||s__Caulobacter sp002742625--1||s__Massilia sp014171595--1||s__Pelomonas sp003550215--1||s__Pseudorhizobium endolithicum--1||s__Rhizobium leguminosarum_D--1||s__WRMR01 sp009776995--1:evalue_avg=4.933333333333333e-55:evalue_max=1.48e-54:evalue_min=4.07e-86:evalue_std=8.544783984006461e-55:evalue_sum=1.48e-54:gapopen_avg=0.6666666666666666:gapopen_max=1.0:gapopen_min=0.0:gapopen_std=0.5773502691896258:gapopen_sum=2.0:gtdb_class_counter=:gtdb_domain_counter=:gtdb_family_counter=:gtdb_genus_counter=:gtdb_order_counter=:gtdb_phylum_counter=:gtdb_species_counter=:heptad_counter=MCP-36H--8:lbd_counter=:length_avg=139.66666666666666:length_max=155.0:length_min=120.0:length_std=17.8978583448784:length_sum=419.0:mismatch_avg=19.666666666666668:mismatch_max=31.0:mismatch_min=6.0:mismatch_std=12.662279942148386:mismatch_sum=59.0:name=N587345:qcovhsp_avg=98.83333333333333:qcovhsp_max=100.0:qcovhsp_min=97.3:qcovhsp_std=1.3868429375143165:qcovhsp_sum=296.5:qend_avg=139.0:qend_max=154.0:qend_min=119.0:qend_std=18.027756377319946:qend_sum=417.0:qstart_avg=1.0:qstart_max=1.0:qstart_min=1.0:qstart_std=0.0:qstart_sum=3.0:ref_name_counter=RS_GCF_017357245.1_protein.faa_NZ_CP071613.1_53@PF00015_full_PFAM.397.575--1||RS_GCF_902153245.2_protein.faa_NZ_CABFWF030000011.1_2@PF00015_full_PFAM.1.133--1||RS_GCF_902502825.2_protein.faa_NZ_LR723670.1_951@PF00015_full_PFAM.391.572--1:scovhsp_avg=85.86666666666667:scovhsp_max=90.9:scovhsp_min=79.6:scovhsp_std=5.750072463311518:scovhsp_sum=257.6:send_avg=151.33333333333334:send_max=165.0:send_min=132.0:send_std=17.214335111567145:send_sum=454.0:sstart_avg=12.666666666666666:sstart_max=14.0:sstart_min=11.0:sstart_std=1.5275252316519468:sstart_sum=38.0])0.908:0.00977865[&&NHX:Sample_counter=rhizpot1--12||rhizpot3--11||rhiztom3--3:Type_counter=capture--26:besthit_avg=93.53999999999999:besthit_max=97.5:besthit_min=79.4:besthit_std=4.930826769577181:besthit_sum=1870.8:bitscore_avg=221.15:bitscore_max=271.0:bitscore_min=164.0:bitscore_std=37.29861716076433:bitscore_sum=4423.0:capture_class_counter=c__Alphaproteobacteria--10||c__Gammaproteobacteria--13||c__Planctomycetia--1||c__Spirochaetia--1||c__Verrucomicrobiae--1:capture_domain_counter=d__Bacteria--26:capture_family_counter=f__Beijerinckiaceae--1||f__Burkholderiaceae--12||f__CAIYYI01--1||f__Caulobacteraceae--4||f__Devosiaceae--2||f__Rhizobiaceae--2||f__Stappiaceae--1||f__Thermoguttaceae--1||f__UBA12059--1||f__UBA2770--1:capture_genus_counter=g__Achromobacter--8||g__Bosea--1||g__CAIYYI01--1||g__Caulobacter--4||g__Cucumibacter--1||g__Devosia_A--1||g__Duganella--1||g__Massilia--2||g__Pelomonas--1||g__Pseudorhizobium--1||g__Rhizobium--1||g__Roseibium--1||g__SZUA-370--1||g__UBA2770--1||g__WRMR01--1:capture_order_counter=o__Burkholderiales--12||o__Caulobacterales--4||o__Pedosphaerales--1||o__Pirellulales--1||o__Rhizobiales--6||o__Treponematales--1||o__UBA2770--1:capture_phylum_counter=p__Planctomycetota--1||p__Proteobacteria--23||p__Spirochaetota--1||p__Verrucomicrobiota--1:capture_species_counter=s__Achromobacter sp001428845--3||s__Achromobacter spanius_B--5||s__Bosea sp002279705--1||s__CAIYYI01 sp903930345--1||s__Caulobacter hibisci--1||s__Caulobacter sp002742625--3||s__Cucumibacter marinus--1||s__Devosia_A nanyangense--1||s__Duganella radicis--1||s__Massilia sp014171595--2||s__Pelomonas sp003550215--1||s__Pseudorhizobium endolithicum--1||s__Rhizobium leguminosarum_D--1||s__Roseibium sp002237595--1||s__SZUA-370 sp018816345--1||s__UBA2770 sp002352565--1||s__WRMR01 sp009776995--1:evalue_avg=1.9305000059385003e-54:evalue_max=1.65e-53:evalue_min=4.55e-94:evalue_std=4.67920761702589e-54:evalue_sum=3.8610000118770007e-53:gapopen_avg=0.25:gapopen_max=1.0:gapopen_min=0.0:gapopen_std=0.4442616583193193:gapopen_sum=5.0:gtdb_class_counter=:gtdb_domain_counter=:gtdb_family_counter=:gtdb_genus_counter=:gtdb_order_counter=:gtdb_phylum_counter=:gtdb_species_counter=:heptad_counter=MCP-36H--26:lbd_counter=:length_avg=131.25:length_max=155.0:length_min=92.0:length_std=22.247116903686997:length_sum=2625.0:mismatch_avg=8.45:mismatch_max=31.0:mismatch_min=3.0:mismatch_std=6.931810730249349:mismatch_sum=169.0:name=N587346:qcovhsp_avg=98.965:qcovhsp_max=100.0:qcovhsp_min=95.6:qcovhsp_std=1.2062447163778487:qcovhsp_sum=1979.3000000000002:qend_avg=131.95:qend_max=155.0:qend_min=92.0:qend_std=22.375915153293022:qend_sum=2639.0:qstart_avg=1.85:qstart_max=7.0:qstart_min=1.0:qstart_std=1.5652475842498528:qstart_sum=37.0:ref_name_counter=RS_GCF_017357245.1_protein.faa_NZ_CP071613.1_53@PF00015_full_PFAM.397.575--1||RS_GCF_902153245.2_protein.faa_NZ_CABFWF030000011.1_2@PF00015_full_PFAM.1.133--6||RS_GCF_902502825.2_protein.faa_NZ_LR723670.1_454@PF00015_full_PFAM.385.567--3||RS_GCF_902502825.2_protein.faa_NZ_LR723670.1_951@PF00015_full_PFAM.391.572--10:scovhsp_avg=79.20500000000001:scovhsp_max=97.0:scovhsp_min=54.4:scovhsp_std=10.6252170256473:scovhsp_sum=1584.1000000000001:send_avg=148.65:send_max=168.0:send_min=113.0:send_std=18.7371710497441:send_sum=2973.0:sstart_avg=18.55:sstart_max=41.0:sstart_min=5.0:sstart_std=9.14488640544108:sstart_sum=371.0])0.889:0.00846974[&&NHX:Sample_counter=rhizpot1--12||rhizpot2--1||rhizpot3--13||rhiztom3--3:Type_counter=GTDB--38||capture--29:besthit_avg=93.18695652173913:besthit_max=98.1:besthit_min=78.7:besthit_std=5.659931283539346:besthit_sum=2143.3:bitscore_avg=222.30434782608697:bitscore_max=271.0:bitscore_min=164.0:bitscore_std=36.39359931562478:bitscore_sum=5113.0:capture_class_counter=c__Alphaproteobacteria--11||c__Gammaproteobacteria--15||c__Planctomycetia--1||c__Spirochaetia--1||c__Verrucomicrobiae--1:capture_domain_counter=d__Bacteria--29:capture_family_counter=f__Beijerinckiaceae--1||f__Burkholderiaceae--14||f__CAIYYI01--1||f__Caulobacteraceae--4||f__Devosiaceae--2||f__Rhizobiaceae--2||f__Rhodobacteraceae--1||f__Stappiaceae--1||f__Thermoguttaceae--1||f__UBA12059--1||f__UBA2770--1:capture_genus_counter=g__Achromobacter--9||g__Bosea--1||g__CAIYYI01--1||g__Caulobacter--4||g__Cucumibacter--1||g__Cupriavidus--1||g__Devosia_A--1||g__Duganella--1||g__Massilia--2||g__Pelomonas--1||g__Pseudorhizobium--1||g__Rhizobium--1||g__Roseibium--1||g__SZUA-370--1||g__Salipiger--1||g__UBA2770--1||g__WRMR01--1:capture_order_counter=o__Burkholderiales--14||o__Caulobacterales--4||o__Pedosphaerales--1||o__Pirellulales--1||o__Rhizobiales--6||o__Rhodobacterales--1||o__Treponematales--1||o__UBA2770--1:capture_phylum_counter=p__Planctomycetota--1||p__Proteobacteria--26||p__Spirochaetota--1||p__Verrucomicrobiota--1:capture_species_counter=s__Achromobacter sp001428845--3||s__Achromobacter spanius_B--6||s__Bosea sp002279705--1||s__CAIYYI01 sp903930345--1||s__Caulobacter hibisci--1||s__Caulobacter sp002742625--3||s__Cucumibacter marinus--1||s__Cupriavidus pauculus_D--1||s__Devosia_A nanyangense--1||s__Duganella radicis--1||s__Massilia sp014171595--2||s__Pelomonas sp003550215--1||s__Pseudorhizobium endolithicum--1||s__Rhizobium leguminosarum_D--1||s__Roseibium sp002237595--1||s__SZUA-370 sp018816345--1||s__Salipiger abyssi--1||s__UBA2770 sp002352565--1||s__WRMR01 sp009776995--1:evalue_avg=1.6786956573379178e-54:evalue_max=1.65e-53:evalue_min=4.55e-94:evalue_std=4.399002265342783e-54:evalue_sum=3.861000011877211e-53:gapopen_avg=0.2608695652173913:gapopen_max=1.0:gapopen_min=0.0:gapopen_std=0.4489777585448796:gapopen_sum=6.0:gtdb_class_counter=c__Alphaproteobacteria--38:gtdb_domain_counter=d__Bacteria--38:gtdb_family_counter=f__Rhizobiaceae--38:gtdb_genus_counter=g__Allorhizobium--5||g__Mycoplana--1||g__Neorhizobium--17||g__Pararhizobium--12||g__Rhizobium--3:gtdb_order_counter=o__Rhizobiales--38:gtdb_phylum_counter=p__Proteobacteria--38:gtdb_species_counter=s__Allorhizobium sp000247475--1||s__Allorhizobium sp017599385--1||s__Allorhizobium sp900176345--1||s__Allorhizobium sp900470155--1||s__Allorhizobium sp902706095--1||s__Mycoplana sp900469965--1||s__Neorhizobium alkalisoli--1||s__Neorhizobium deserti--4||s__Neorhizobium huautlense--1||s__Neorhizobium sp002431175--2||s__Neorhizobium sp003491345--2||s__Neorhizobium sp004053875--2||s__Neorhizobium sp900469345--1||s__Neorhizobium sp900469955--1||s__Neorhizobium sp900472675--3||s__Pararhizobium oryzae--1||s__Pararhizobium sp001424045--1||s__Pararhizobium sp001424065--1||s__Pararhizobium sp003217095--2||s__Pararhizobium sp900067135--2||s__Pararhizobium sp900111275--2||s__Pararhizobium sp900467185--1||s__Pararhizobium sp900468065--1||s__Pararhizobium sp900473045--1||s__Rhizobium leguminosarum_A--1||s__Rhizobium sp900470805--1||s__Rhizobium sp900472625--1:heptad_counter=MCP-36H--67:lbd_counter=:lca_tree=f__Rhizobiaceae:length_avg=132.65217391304347:length_max=155.0:length_min=92.0:length_std=22.073449076893212:length_sum=3051.0:mismatch_avg=9.043478260869565:mismatch_max=31.0:mismatch_min=3.0:mismatch_std=8.132305168387292:mismatch_sum=208.0:name=N587347:qcovhsp_avg=98.96521739130434:qcovhsp_max=100.0:qcovhsp_min=95.6:qcovhsp_std=1.18804985189717:qcovhsp_sum=2276.2:qend_avg=133.34782608695653:qend_max=155.0:qend_min=92.0:qend_std=22.005389206969223:qend_sum=3067.0:qstart_avg=1.9130434782608696:qstart_max=7.0:qstart_min=1.0:qstart_std=1.534839152907054:qstart_sum=44.0:ref_name_counter=RS_GCF_003491345.1_protein.faa_NZ_CP025513.1_62@PF00015_full_PFAM.391.579--1||RS_GCF_004358025.1_protein.faa_NZ_SMTL01000001.1_9@PF00015_full_PFAM.395.577--1||RS_GCF_017357245.1_protein.faa_NZ_CP071613.1_53@PF00015_full_PFAM.397.575--1||RS_GCF_017599385.1_protein.faa_NZ_JAGFPK010000001.1_116@PF00015_full_PFAM.491.681--1||RS_GCF_902153245.2_protein.faa_NZ_CABFWF030000011.1_2@PF00015_full_PFAM.1.133--6||RS_GCF_902502825.2_protein.faa_NZ_LR723670.1_454@PF00015_full_PFAM.385.567--3||RS_GCF_902502825.2_protein.faa_NZ_LR723670.1_951@PF00015_full_PFAM.391.572--10:scovhsp_avg=78.81739130434784:scovhsp_max=97.0:scovhsp_min=54.4:scovhsp_std=10.693016079917562:scovhsp_sum=1812.8000000000002:send_avg=151.04347826086956:send_max=168.0:send_min=113.0:send_std=18.526340611213207:send_sum=3474.0:sstart_avg=19.52173913043478:sstart_max=51.0:sstart_min=5.0:sstart_std=11.020103799285902:sstart_sum=449.0],RS_GCF_902153245.2_protein.faa_NZ_CABFWF030000011.1_2@PF00015_full_PFAM.1.133:5e-09[&&NHX:Type=GTDB:gtdb_class=c__Alphaproteobacteria:gtdb_domain=d__Bacteria:gtdb_family=f__Rhizobiaceae:gtdb_genus=g__Pseudorhizobium:gtdb_order=o__Rhizobiales:gtdb_phylum=p__Proteobacteria:gtdb_species=s__Pseudorhizobium endolithicum:heptad=MCP-36H:species=d__Bacteria_p__Proteobacteria_c__Alphaproteobacteria_o__Rhizobiales_f__Rhizobiaceae_g__Pseudorhizobium_s__Pseudorhizobium endolithicum])0:5e-09[&&NHX:Sample_counter=rhizpot1--12||rhizpot2--1||rhizpot3--13||rhiztom3--3:Type_counter=GTDB--39||capture--29:besthit_avg=93.18695652173913:besthit_max=98.1:besthit_min=78.7:besthit_std=5.659931283539346:besthit_sum=2143.3:bitscore_avg=222.30434782608697:bitscore_max=271.0:bitscore_min=164.0:bitscore_std=36.39359931562479:bitscore_sum=5113.0:capture_class_counter=c__Alphaproteobacteria--11||c__Gammaproteobacteria--15||c__Planctomycetia--1||c__Spirochaetia--1||c__Verrucomicrobiae--1:capture_domain_counter=d__Bacteria--29:capture_family_counter=f__Beijerinckiaceae--1||f__Burkholderiaceae--14||f__CAIYYI01--1||f__Caulobacteraceae--4||f__Devosiaceae--2||f__Rhizobiaceae--2||f__Rhodobacteraceae--1||f__Stappiaceae--1||f__Thermoguttaceae--1||f__UBA12059--1||f__UBA2770--1:capture_genus_counter=g__Achromobacter--9||g__Bosea--1||g__CAIYYI01--1||g__Caulobacter--4||g__Cucumibacter--1||g__Cupriavidus--1||g__Devosia_A--1||g__Duganella--1||g__Massilia--2||g__Pelomonas--1||g__Pseudorhizobium--1||g__Rhizobium--1||g__Roseibium--1||g__SZUA-370--1||g__Salipiger--1||g__UBA2770--1||g__WRMR01--1:capture_order_counter=o__Burkholderiales--14||o__Caulobacterales--4||o__Pedosphaerales--1||o__Pirellulales--1||o__Rhizobiales--6||o__Rhodobacterales--1||o__Treponematales--1||o__UBA2770--1:capture_phylum_counter=p__Planctomycetota--1||p__Proteobacteria--26||p__Spirochaetota--1||p__Verrucomicrobiota--1:capture_species_counter=s__Achromobacter sp001428845--3||s__Achromobacter spanius_B--6||s__Bosea sp002279705--1||s__CAIYYI01 sp903930345--1||s__Caulobacter hibisci--1||s__Caulobacter sp002742625--3||s__Cucumibacter marinus--1||s__Cupriavidus pauculus_D--1||s__Devosia_A nanyangense--1||s__Duganella radicis--1||s__Massilia sp014171595--2||s__Pelomonas sp003550215--1||s__Pseudorhizobium endolithicum--1||s__Rhizobium leguminosarum_D--1||s__Roseibium sp002237595--1||s__SZUA-370 sp018816345--1||s__Salipiger abyssi--1||s__UBA2770 sp002352565--1||s__WRMR01 sp009776995--1:evalue_avg=1.6786956573379178e-54:evalue_max=1.65e-53:evalue_min=4.55e-94:evalue_std=4.399002265342784e-54:evalue_sum=3.861000011877211e-53:gapopen_avg=0.2608695652173913:gapopen_max=1.0:gapopen_min=0.0:gapopen_std=0.44897775854487953:gapopen_sum=6.0:gtdb_class_counter=c__Alphaproteobacteria--39:gtdb_domain_counter=d__Bacteria--39:gtdb_family_counter=f__Rhizobiaceae--39:gtdb_genus_counter=g__Allorhizobium--5||g__Mycoplana--1||g__Neorhizobium--17||g__Pararhizobium--12||g__Pseudorhizobium--1||g__Rhizobium--3:gtdb_order_counter=o__Rhizobiales--39:gtdb_phylum_counter=p__Proteobacteria--39:gtdb_species_counter=s__Allorhizobium sp000247475--1||s__Allorhizobium sp017599385--1||s__Allorhizobium sp900176345--1||s__Allorhizobium sp900470155--1||s__Allorhizobium sp902706095--1||s__Mycoplana sp900469965--1||s__Neorhizobium alkalisoli--1||s__Neorhizobium deserti--4||s__Neorhizobium huautlense--1||s__Neorhizobium sp002431175--2||s__Neorhizobium sp003491345--2||s__Neorhizobium sp004053875--2||s__Neorhizobium sp900469345--1||s__Neorhizobium sp900469955--1||s__Neorhizobium sp900472675--3||s__Pararhizobium oryzae--1||s__Pararhizobium sp001424045--1||s__Pararhizobium sp001424065--1||s__Pararhizobium sp003217095--2||s__Pararhizobium sp900067135--2||s__Pararhizobium sp900111275--2||s__Pararhizobium sp900467185--1||s__Pararhizobium sp900468065--1||s__Pararhizobium sp900473045--1||s__Pseudorhizobium endolithicum--1||s__Rhizobium leguminosarum_A--1||s__Rhizobium sp900470805--1||s__Rhizobium sp900472625--1:heptad_counter=MCP-36H--68:lbd_counter=:lca_tree=f__Rhizobiaceae:length_avg=132.65217391304347:length_max=155.0:length_min=92.0:length_std=22.073449076893212:length_sum=3051.0:mismatch_avg=9.043478260869565:mismatch_max=31.0:mismatch_min=3.0:mismatch_std=8.132305168387292:mismatch_sum=208.0:name=N587349:qcovhsp_avg=98.96521739130436:qcovhsp_max=100.0:qcovhsp_min=95.6:qcovhsp_std=1.1880498518971703:qcovhsp_sum=2276.2000000000003:qend_avg=133.34782608695653:qend_max=155.0:qend_min=92.0:qend_std=22.005389206969223:qend_sum=3067.0:qstart_avg=1.9130434782608696:qstart_max=7.0:qstart_min=1.0:qstart_std=1.534839152907054:qstart_sum=44.0:ref_name_counter=RS_GCF_003491345.1_protein.faa_NZ_CP025513.1_62@PF00015_full_PFAM.391.579--1||RS_GCF_004358025.1_protein.faa_NZ_SMTL01000001.1_9@PF00015_full_PFAM.395.577--1||RS_GCF_017357245.1_protein.faa_NZ_CP071613.1_53@PF00015_full_PFAM.397.575--1||RS_GCF_017599385.1_protein.faa_NZ_JAGFPK010000001.1_116@PF00015_full_PFAM.491.681--1||RS_GCF_902153245.2_protein.faa_NZ_CABFWF030000011.1_2@PF00015_full_PFAM.1.133--6||RS_GCF_902502825.2_protein.faa_NZ_LR723670.1_454@PF00015_full_PFAM.385.567--3||RS_GCF_902502825.2_protein.faa_NZ_LR723670.1_951@PF00015_full_PFAM.391.572--10:scovhsp_avg=78.81739130434784:scovhsp_max=97.0:scovhsp_min=54.4:scovhsp_std=10.69301607991756:scovhsp_sum=1812.8000000000002:send_avg=151.04347826086956:send_max=168.0:send_min=113.0:send_std=18.526340611213204:send_sum=3474.0:sstart_avg=19.52173913043478:sstart_max=51.0:sstart_min=5.0:sstart_std=11.020103799285902:sstart_sum=449.0])0:5e-09[&&NHX:Sample_counter=rhizpot1--16||rhizpot2--4||rhizpot3--16||rhiztom1--1||rhiztom3--3:Type_counter=GTDB--41||capture--40:besthit_avg=92.84375:besthit_max=98.1:besthit_min=77.2:besthit_std=5.644748487211007:besthit_sum=2971.0:bitscore_avg=220.3125:bitscore_max=271.0:bitscore_min=164.0:bitscore_std=36.79536918619498:bitscore_sum=7050.0:capture_class_counter=c__Alphaproteobacteria--15||c__Clostridia--1||c__Gammaproteobacteria--21||c__Planctomycetia--1||c__Spirochaetia--1||c__Verrucomicrobiae--1:capture_domain_counter=d__Bacteria--40:capture_family_counter=f__Beijerinckiaceae--1||f__Burkholderiaceae--19||f__CAIYYI01--1||f__Caulobacteraceae--5||f__Devosiaceae--2||f__Lachnospiraceae--1||f__Rhizobiaceae--4||f__Rhodobacteraceae--1||f__Rhodocyclaceae--1||f__Stappiaceae--2||f__Thermoguttaceae--1||f__UBA12059--1||f__UBA2770--1:capture_genus_counter=g__Achromobacter--9||g__Bosea--1||g__Brevundimonas--1||g__CAIYYI01--1||g__Caulobacter--4||g__Cucumibacter--1||g__Cupriavidus--1||g__Devosia_A--1||g__Duganella--1||g__Massilia--6||g__Neorhizobium--1||g__Paraburkholderia--1||g__Pelomonas--1||g__Pseudorhizobium--2||g__Rhizobium--1||g__Roseibium--2||g__SZUA-370--1||g__Salipiger--1||g__Sulfuritalea--1||g__UBA2770--1||g__UBA7050--1||g__WRMR01--1:capture_order_counter=o__Burkholderiales--20||o__Caulobacterales--5||o__Lachnospirales--1||o__Pedosphaerales--1||o__Pirellulales--1||o__Rhizobiales--9||o__Rhodobacterales--1||o__Treponematales--1||o__UBA2770--1:capture_phylum_counter=p__Firmicutes_A--1||p__Planctomycetota--1||p__Proteobacteria--36||p__Spirochaetota--1||p__Verrucomicrobiota--1:capture_species_counter=s__Achromobacter sp001428845--3||s__Achromobacter spanius_B--6||s__Bosea sp002279705--1||s__Brevundimonas alba--1||s__CAIYYI01 sp903930345--1||s__Caulobacter hibisci--1||s__Caulobacter sp002742625--3||s__Cucumibacter marinus--1||s__Cupriavidus pauculus_D--1||s__Devosia_A nanyangense--1||s__Duganella radicis--1||s__Massilia sp014171595--6||s__Neorhizobium sp900472395--1||s__Paraburkholderia sp013426895--1||s__Pelomonas sp003550215--1||s__Pseudorhizobium endolithicum--1||s__Pseudorhizobium pelagicum--1||s__Rhizobium leguminosarum_D--1||s__Roseibium aquae--1||s__Roseibium sp002237595--1||s__SZUA-370 sp018816345--1||s__Salipiger abyssi--1||s__Sulfuritalea sp016710465--1||s__UBA2770 sp002352565--1||s__UBA7050 sp014804755--1||s__WRMR01 sp009776995--1:evalue_avg=1.2079785136116522e-54:evalue_max=1.65e-53:evalue_min=4.55e-94:evalue_std=3.78387310207587e-54:evalue_sum=3.865531243557287e-53:gapopen_avg=0.28125:gapopen_max=2.0:gapopen_min=0.0:gapopen_std=0.5226714875243987:gapopen_sum=9.0:gtdb_class_counter=c__Alphaproteobacteria--41:gtdb_domain_counter=d__Bacteria--41:gtdb_family_counter=f__Rhizobiaceae--41:gtdb_genus_counter=g__Allorhizobium--6||g__Mycoplana--2||g__Neorhizobium--17||g__Pararhizobium--12||g__Pseudorhizobium--1||g__Rhizobium--3:gtdb_order_counter=o__Rhizobiales--41:gtdb_phylum_counter=p__Proteobacteria--41:gtdb_species_counter=s__Allorhizobium naphthalenivorans_A--1||s__Allorhizobium sp000247475--1||s__Allorhizobium sp017599385--1||s__Allorhizobium sp900176345--1||s__Allorhizobium sp900470155--1||s__Allorhizobium sp902706095--1||s__Mycoplana sp014851675--1||s__Mycoplana sp900469965--1||s__Neorhizobium alkalisoli--1||s__Neorhizobium deserti--4||s__Neorhizobium huautlense--1||s__Neorhizobium sp002431175--2||s__Neorhizobium sp003491345--2||s__Neorhizobium sp004053875--2||s__Neorhizobium sp900469345--1||s__Neorhizobium sp900469955--1||s__Neorhizobium sp900472675--3||s__Pararhizobium oryzae--1||s__Pararhizobium sp001424045--1||s__Pararhizobium sp001424065--1||s__Pararhizobium sp003217095--2||s__Pararhizobium sp900067135--2||s__Pararhizobium sp900111275--2||s__Pararhizobium sp900467185--1||s__Pararhizobium sp900468065--1||s__Pararhizobium sp900473045--1||s__Pseudorhizobium endolithicum--1||s__Rhizobium leguminosarum_A--1||s__Rhizobium sp900470805--1||s__Rhizobium sp900472625--1:heptad_counter=MCP-36H--81:lbd_counter=:lca_tree=f__Rhizobiaceae:length_avg=132.25:length_max=162.0:length_min=92.0:length_std=22.494443758403985:length_sum=4232.0:mismatch_avg=9.09375:mismatch_max=31.0:mismatch_min=3.0:mismatch_std=7.36320133304582:mismatch_sum=291.0:name=N587350:qcovhsp_avg=99.109375:qcovhsp_max=100.0:qcovhsp_min=95.6:qcovhsp_std=1.1632433454119409:qcovhsp_sum=3171.5:qend_avg=132.5:qend_max=155.0:qend_min=92.0:qend_std=22.150511535635527:qend_sum=4240.0:qstart_avg=1.6875:qstart_max=7.0:qstart_min=1.0:qstart_std=1.3545026464923717:qstart_sum=54.0:ref_name_counter=GB_GCA_900469955.1_protein.faa_UBYX01000014.1_150@PF00015_full_PFAM.489.669--2||RS_GCF_003491345.1_protein.faa_NZ_CP025513.1_62@PF00015_full_PFAM.391.579--1||RS_GCF_004358025.1_protein.faa_NZ_SMTL01000001.1_9@PF00015_full_PFAM.395.577--1||RS_GCF_017357245.1_protein.faa_NZ_CP071613.1_53@PF00015_full_PFAM.397.575--2||RS_GCF_017599385.1_protein.faa_NZ_JAGFPK010000001.1_116@PF00015_full_PFAM.491.681--1||RS_GCF_902153245.2_protein.faa_NZ_CABFWF030000011.1_2@PF00015_full_PFAM.1.133--6||RS_GCF_902502825.2_protein.faa_NZ_LR723670.1_454@PF00015_full_PFAM.385.567--3||RS_GCF_902502825.2_protein.faa_NZ_LR723670.1_951@PF00015_full_PFAM.391.572--16:scovhsp_avg=76.965625:scovhsp_max=97.0:scovhsp_min=54.4:scovhsp_std=11.560238008907112:scovhsp_sum=2462.9:send_avg=151.09375:send_max=168.0:send_min=113.0:send_std=19.06755287341942:send_sum=4835.0:sstart_avg=20.15625:sstart_max=51.0:sstart_min=5.0:sstart_std=11.634513103748276:sstart_sum=645.0],((RS_GCF_902502825.2_protein.faa_NZ_LR723670.1_454@PF00015_full_PFAM.385.567:0.00788653[&&NHX:Type=GTDB:gtdb_class=c__Alphaproteobacteria:gtdb_domain=d__Bacteria:gtdb_family=f__Rhizobiaceae:gtdb_genus=g__Pseudorhizobium:gtdb_order=o__Rhizobiales:gtdb_phylum=p__Proteobacteria:gtdb_species=s__Pseudorhizobium flavum:heptad=MCP-36H:species=d__Bacteria_p__Proteobacteria_c__Alphaproteobacteria_o__Rhizobiales_f__Rhizobiaceae_g__Pseudorhizobium_s__Pseudorhizobium flavum],GB_GCA_900469955.1_protein.faa_UBYX01000014.1_150@PF00015_full_PFAM.489.669:0.0368258[&&NHX:Type=GTDB:gtdb_class=c__Alphaproteobacteria:gtdb_domain=d__Bacteria:gtdb_family=f__Rhizobiaceae:gtdb_genus=g__Neorhizobium:gtdb_order=o__Rhizobiales:gtdb_phylum=p__Proteobacteria:gtdb_species=s__Neorhizobium sp900469955:heptad=MCP-36H:species=d__Bacteria_p__Proteobacteria_c__Alphaproteobacteria_o__Rhizobiales_f__Rhizobiaceae_g__Neorhizobium_s__Neorhizobium sp900469955])0.733:0.00396479[&&NHX:Sample_counter=:Type_counter=GTDB--2:capture_class_counter=:capture_domain_counter=:capture_family_counter=:capture_genus_counter=:capture_order_counter=:capture_phylum_counter=:capture_species_counter=:evoltype=D:gtdb_class_counter=c__Alphaproteobacteria--2:gtdb_domain_counter=d__Bacteria--2:gtdb_family_counter=f__Rhizobiaceae--2:gtdb_genus_counter=g__Neorhizobium--1||g__Pseudorhizobium--1:gtdb_order_counter=o__Rhizobiales--2:gtdb_phylum_counter=p__Proteobacteria--2:gtdb_species_counter=s__Neorhizobium sp900469955--1||s__Pseudorhizobium flavum--1:heptad_counter=MCP-36H--2:lbd_counter=:lca=d__Bacteria:lca_tree=f__Rhizobiaceae:name=N587353:ref_name_counter=],(9468b5a7-68f3-41a8-8d07-6a57b42d43c4_1@MCPsignal.135.286:0.0464838[&&NHX:Sample=rhiztom3:Type=capture:besthit=96.6:bitscore=255.0:capture_class=c__Alphaproteobacteria:capture_domain=d__Bacteria:capture_family=f__Caulobacteraceae:capture_genus=g__Caulobacter:capture_order=o__Caulobacterales:capture_phylum=p__Proteobacteria:capture_species=s__Caulobacter sp003185805:evalue=7.06e-88:gapopen=0.0:heptad=MCP-36H:length=147.0:mismatch=5.0:qcovhsp=97.4:qend=147.0:qstart=1.0:ref_name=RS_GCF_902502825.2_protein.faa_NZ_LR723670.1_454@PF00015_full_PFAM.385.567:scovhsp=80.8:send=161.0:sstart=15.0],(RS_GCF_902502825.2_protein.faa_NZ_LR723670.1_951@PF00015_full_PFAM.391.572:0[&&NHX:Type=GTDB:gtdb_class=c__Alphaproteobacteria:gtdb_domain=d__Bacteria:gtdb_family=f__Rhizobiaceae:gtdb_genus=g__Pseudorhizobium:gtdb_order=o__Rhizobiales:gtdb_phylum=p__Proteobacteria:gtdb_species=s__Pseudorhizobium flavum:heptad=MCP-36H:species=d__Bacteria_p__Proteobacteria_c__Alphaproteobacteria_o__Rhizobiales_f__Rhizobiaceae_g__Pseudorhizobium_s__Pseudorhizobium flavum],RS_GCF_902153245.2_protein.faa_NZ_CABFWF030000011.1_3@PF00015_full_PFAM.99.280:0[&&NHX:Type=GTDB:gtdb_class=c__Alphaproteobacteria:gtdb_domain=d__Bacteria:gtdb_family=f__Rhizobiaceae:gtdb_genus=g__Pseudorhizobium:gtdb_order=o__Rhizobiales:gtdb_phylum=p__Proteobacteria:gtdb_species=s__Pseudorhizobium endolithicum:heptad=MCP-36H:species=d__Bacteria_p__Proteobacteria_c__Alphaproteobacteria_o__Rhizobiales_f__Rhizobiaceae_g__Pseudorhizobium_s__Pseudorhizobium endolithicum]):0.00395123[&&NHX:Sample_counter=:Type_counter=GTDB--2:capture_class_counter=:capture_domain_counter=:capture_family_counter=:capture_genus_counter=:capture_order_counter=:capture_phylum_counter=:capture_species_counter=:evoltype=D:gtdb_class_counter=c__Alphaproteobacteria--2:gtdb_domain_counter=d__Bacteria--2:gtdb_family_counter=f__Rhizobiaceae--2:gtdb_genus_counter=g__Pseudorhizobium--2:gtdb_order_counter=o__Rhizobiales--2:gtdb_phylum_counter=p__Proteobacteria--2:gtdb_species_counter=s__Pseudorhizobium endolithicum--1||s__Pseudorhizobium flavum--1:heptad_counter=MCP-36H--2:lbd_counter=:lca=d__Bacteria:lca_tree=g__Pseudorhizobium:name=N587357:ref_name_counter=])0:5e-09[&&NHX:Sample_counter=rhiztom3--1:Type_counter=GTDB--2||capture--1:besthit_avg=96.6:besthit_max=96.6:besthit_min=96.6:besthit_std=0:besthit_sum=96.6:bitscore_avg=255.0:bitscore_max=255.0:bitscore_min=255.0:bitscore_std=0:bitscore_sum=255.0:capture_class_counter=c__Alphaproteobacteria--1:capture_domain_counter=d__Bacteria--1:capture_family_counter=f__Caulobacteraceae--1:capture_genus_counter=g__Caulobacter--1:capture_order_counter=o__Caulobacterales--1:capture_phylum_counter=p__Proteobacteria--1:capture_species_counter=s__Caulobacter sp003185805--1:evalue_avg=7.06e-88:evalue_max=7.06e-88:evalue_min=7.06e-88:evalue_std=0:evalue_sum=7.06e-88:gapopen_avg=0.0:gapopen_max=0.0:gapopen_min=0.0:gapopen_std=0:gapopen_sum=0.0:gtdb_class_counter=c__Alphaproteobacteria--2:gtdb_domain_counter=d__Bacteria--2:gtdb_family_counter=f__Rhizobiaceae--2:gtdb_genus_counter=g__Pseudorhizobium--2:gtdb_order_counter=o__Rhizobiales--2:gtdb_phylum_counter=p__Proteobacteria--2:gtdb_species_counter=s__Pseudorhizobium endolithicum--1||s__Pseudorhizobium flavum--1:heptad_counter=MCP-36H--3:lbd_counter=:lca_tree=g__Pseudorhizobium:length_avg=147.0:length_max=147.0:length_min=147.0:length_std=0:length_sum=147.0:mismatch_avg=5.0:mismatch_max=5.0:mismatch_min=5.0:mismatch_std=0:mismatch_sum=5.0:name=N587358:qcovhsp_avg=97.4:qcovhsp_max=97.4:qcovhsp_min=97.4:qcovhsp_std=0:qcovhsp_sum=97.4:qend_avg=147.0:qend_max=147.0:qend_min=147.0:qend_std=0:qend_sum=147.0:qstart_avg=1.0:qstart_max=1.0:qstart_min=1.0:qstart_std=0:qstart_sum=1.0:ref_name_counter=RS_GCF_902502825.2_protein.faa_NZ_LR723670.1_454@PF00015_full_PFAM.385.567--1:scovhsp_avg=80.8:scovhsp_max=80.8:scovhsp_min=80.8:scovhsp_std=0:scovhsp_sum=80.8:send_avg=161.0:send_max=161.0:send_min=161.0:send_std=0:send_sum=161.0:sstart_avg=15.0:sstart_max=15.0:sstart_min=15.0:sstart_std=0:sstart_sum=15.0])0.88:0.00392828[&&NHX:Sample_counter=rhiztom3--1:Type_counter=GTDB--4||capture--1:besthit_avg=96.6:besthit_max=96.6:besthit_min=96.6:besthit_std=0:besthit_sum=96.6:bitscore_avg=255.0:bitscore_max=255.0:bitscore_min=255.0:bitscore_std=0:bitscore_sum=255.0:capture_class_counter=c__Alphaproteobacteria--1:capture_domain_counter=d__Bacteria--1:capture_family_counter=f__Caulobacteraceae--1:capture_genus_counter=g__Caulobacter--1:capture_order_counter=o__Caulobacterales--1:capture_phylum_counter=p__Proteobacteria--1:capture_species_counter=s__Caulobacter sp003185805--1:evalue_avg=7.06e-88:evalue_max=7.06e-88:evalue_min=7.06e-88:evalue_std=0:evalue_sum=7.06e-88:gapopen_avg=0.0:gapopen_max=0.0:gapopen_min=0.0:gapopen_std=0:gapopen_sum=0.0:gtdb_class_counter=c__Alphaproteobacteria--4:gtdb_domain_counter=d__Bacteria--4:gtdb_family_counter=f__Rhizobiaceae--4:gtdb_genus_counter=g__Neorhizobium--1||g__Pseudorhizobium--3:gtdb_order_counter=o__Rhizobiales--4:gtdb_phylum_counter=p__Proteobacteria--4:gtdb_species_counter=s__Neorhizobium sp900469955--1||s__Pseudorhizobium endolithicum--1||s__Pseudorhizobium flavum--2:heptad_counter=MCP-36H--5:lbd_counter=:lca_tree=f__Rhizobiaceae:length_avg=147.0:length_max=147.0:length_min=147.0:length_std=0:length_sum=147.0:mismatch_avg=5.0:mismatch_max=5.0:mismatch_min=5.0:mismatch_std=0:mismatch_sum=5.0:name=N587359:qcovhsp_avg=97.4:qcovhsp_max=97.4:qcovhsp_min=97.4:qcovhsp_std=0:qcovhsp_sum=97.4:qend_avg=147.0:qend_max=147.0:qend_min=147.0:qend_std=0:qend_sum=147.0:qstart_avg=1.0:qstart_max=1.0:qstart_min=1.0:qstart_std=0:qstart_sum=1.0:ref_name_counter=RS_GCF_902502825.2_protein.faa_NZ_LR723670.1_454@PF00015_full_PFAM.385.567--1:scovhsp_avg=80.8:scovhsp_max=80.8:scovhsp_min=80.8:scovhsp_std=0:scovhsp_sum=80.8:send_avg=161.0:send_max=161.0:send_min=161.0:send_std=0:send_sum=161.0:sstart_avg=15.0:sstart_max=15.0:sstart_min=15.0:sstart_std=0:sstart_sum=15.0])0.904:0.00836462[&&NHX:Sample_counter=rhizpot1--16||rhizpot2--4||rhizpot3--16||rhiztom1--1||rhiztom3--4:Type_counter=GTDB--45||capture--41:besthit_avg=92.95757575757577:besthit_max=98.1:besthit_min=77.2:besthit_std=5.5941951109515236:besthit_sum=3067.6000000000004:bitscore_avg=221.36363636363637:bitscore_max=271.0:bitscore_min=164.0:bitscore_std=36.71581588857364:bitscore_sum=7305.0:capture_class_counter=c__Alphaproteobacteria--16||c__Clostridia--1||c__Gammaproteobacteria--21||c__Planctomycetia--1||c__Spirochaetia--1||c__Verrucomicrobiae--1:capture_domain_counter=d__Bacteria--41:capture_family_counter=f__Beijerinckiaceae--1||f__Burkholderiaceae--19||f__CAIYYI01--1||f__Caulobacteraceae--6||f__Devosiaceae--2||f__Lachnospiraceae--1||f__Rhizobiaceae--4||f__Rhodobacteraceae--1||f__Rhodocyclaceae--1||f__Stappiaceae--2||f__Thermoguttaceae--1||f__UBA12059--1||f__UBA2770--1:capture_genus_counter=g__Achromobacter--9||g__Bosea--1||g__Brevundimonas--1||g__CAIYYI01--1||g__Caulobacter--5||g__Cucumibacter--1||g__Cupriavidus--1||g__Devosia_A--1||g__Duganella--1||g__Massilia--6||g__Neorhizobium--1||g__Paraburkholderia--1||g__Pelomonas--1||g__Pseudorhizobium--2||g__Rhizobium--1||g__Roseibium--2||g__SZUA-370--1||g__Salipiger--1||g__Sulfuritalea--1||g__UBA2770--1||g__UBA7050--1||g__WRMR01--1:capture_order_counter=o__Burkholderiales--20||o__Caulobacterales--6||o__Lachnospirales--1||o__Pedosphaerales--1||o__Pirellulales--1||o__Rhizobiales--9||o__Rhodobacterales--1||o__Treponematales--1||o__UBA2770--1:capture_phylum_counter=p__Firmicutes_A--1||p__Planctomycetota--1||p__Proteobacteria--37||p__Spirochaetota--1||p__Verrucomicrobiota--1:capture_species_counter=s__Achromobacter sp001428845--3||s__Achromobacter spanius_B--6||s__Bosea sp002279705--1||s__Brevundimonas alba--1||s__CAIYYI01 sp903930345--1||s__Caulobacter hibisci--1||s__Caulobacter sp002742625--3||s__Caulobacter sp003185805--1||s__Cucumibacter marinus--1||s__Cupriavidus pauculus_D--1||s__Devosia_A nanyangense--1||s__Duganella radicis--1||s__Massilia sp014171595--6||s__Neorhizobium sp900472395--1||s__Paraburkholderia sp013426895--1||s__Pelomonas sp003550215--1||s__Pseudorhizobium endolithicum--1||s__Pseudorhizobium pelagicum--1||s__Rhizobium leguminosarum_D--1||s__Roseibium aquae--1||s__Roseibium sp002237595--1||s__SZUA-370 sp018816345--1||s__Salipiger abyssi--1||s__Sulfuritalea sp016710465--1||s__UBA2770 sp002352565--1||s__UBA7050 sp014804755--1||s__WRMR01 sp009776995--1:evalue_avg=1.1713731041082687e-54:evalue_max=1.65e-53:evalue_min=4.55e-94:evalue_std=3.7302126228448624e-54:evalue_sum=3.8655312435572866e-53:gapopen_avg=0.2727272727272727:gapopen_max=2.0:gapopen_min=0.0:gapopen_std=0.5167644091319124:gapopen_sum=9.0:gtdb_class_counter=c__Alphaproteobacteria--45:gtdb_domain_counter=d__Bacteria--45:gtdb_family_counter=f__Rhizobiaceae--45:gtdb_genus_counter=g__Allorhizobium--6||g__Mycoplana--2||g__Neorhizobium--18||g__Pararhizobium--12||g__Pseudorhizobium--4||g__Rhizobium--3:gtdb_order_counter=o__Rhizobiales--45:gtdb_phylum_counter=p__Proteobacteria--45:gtdb_species_counter=s__Allorhizobium naphthalenivorans_A--1||s__Allorhizobium sp000247475--1||s__Allorhizobium sp017599385--1||s__Allorhizobium sp900176345--1||s__Allorhizobium sp900470155--1||s__Allorhizobium sp902706095--1||s__Mycoplana sp014851675--1||s__Mycoplana sp900469965--1||s__Neorhizobium alkalisoli--1||s__Neorhizobium deserti--4||s__Neorhizobium huautlense--1||s__Neorhizobium sp002431175--2||s__Neorhizobium sp003491345--2||s__Neorhizobium sp004053875--2||s__Neorhizobium sp900469345--1||s__Neorhizobium sp900469955--2||s__Neorhizobium sp900472675--3||s__Pararhizobium oryzae--1||s__Pararhizobium sp001424045--1||s__Pararhizobium sp001424065--1||s__Pararhizobium sp003217095--2||s__Pararhizobium sp900067135--2||s__Pararhizobium sp900111275--2||s__Pararhizobium sp900467185--1||s__Pararhizobium sp900468065--1||s__Pararhizobium sp900473045--1||s__Pseudorhizobium endolithicum--2||s__Pseudorhizobium flavum--2||s__Rhizobium leguminosarum_A--1||s__Rhizobium sp900470805--1||s__Rhizobium sp900472625--1:heptad_counter=MCP-36H--86:lbd_counter=:lca_tree=f__Rhizobiaceae:length_avg=132.6969696969697:length_max=162.0:length_min=92.0:length_std=22.288568886994582:length_sum=4379.0:mismatch_avg=8.969696969696969:mismatch_max=31.0:mismatch_min=3.0:mismatch_std=7.282190812544192:mismatch_sum=296.0:name=N587360:qcovhsp_avg=99.05757575757578:qcovhsp_max=100.0:qcovhsp_min=95.6:qcovhsp_std=1.1829598215467596:qcovhsp_sum=3268.9000000000005:qend_avg=132.93939393939394:qend_max=155.0:qend_min=92.0:qend_std=21.947293958964785:qend_sum=4387.0:qstart_avg=1.6666666666666667:qstart_max=7.0:qstart_min=1.0:qstart_std=1.3385315336840842:qstart_sum=55.0:ref_name_counter=GB_GCA_900469955.1_protein.faa_UBYX01000014.1_150@PF00015_full_PFAM.489.669--2||RS_GCF_003491345.1_protein.faa_NZ_CP025513.1_62@PF00015_full_PFAM.391.579--1||RS_GCF_004358025.1_protein.faa_NZ_SMTL01000001.1_9@PF00015_full_PFAM.395.577--1||RS_GCF_017357245.1_protein.faa_NZ_CP071613.1_53@PF00015_full_PFAM.397.575--2||RS_GCF_017599385.1_protein.faa_NZ_JAGFPK010000001.1_116@PF00015_full_PFAM.491.681--1||RS_GCF_902153245.2_protein.faa_NZ_CABFWF030000011.1_2@PF00015_full_PFAM.1.133--6||RS_GCF_902502825.2_protein.faa_NZ_LR723670.1_454@PF00015_full_PFAM.385.567--4||RS_GCF_902502825.2_protein.faa_NZ_LR723670.1_951@PF00015_full_PFAM.391.572--16:scovhsp_avg=77.08181818181818:scovhsp_max=97.0:scovhsp_min=54.4:scovhsp_std=11.39773701621989:scovhsp_sum=2543.7:send_avg=151.3939393939394:send_max=168.0:send_min=113.0:send_std=18.846318264351055:send_sum=4996.0:sstart_avg=20.0:sstart_max=51.0:sstart_min=5.0:sstart_std=11.486405007660142:sstart_sum=660.0],(((RS_GCF_017357245.1_protein.faa_NZ_CP071613.1_53@PF00015_full_PFAM.397.575:0.0204759[&&NHX:Type=GTDB:gtdb_class=c__Alphaproteobacteria:gtdb_domain=d__Bacteria:gtdb_family=f__Rhizobiaceae:gtdb_genus=g__Rhizobium:gtdb_order=o__Rhizobiales:gtdb_phylum=p__Proteobacteria:gtdb_species=s__Rhizobium bangladeshense:heptad=MCP-36H:species=d__Bacteria_p__Proteobacteria_c__Alphaproteobacteria_o__Rhizobiales_f__Rhizobiaceae_g__Rhizobium_s__Rhizobium bangladeshense],GB_GCA_900466475.1_protein.faa_UBMI01000003.1_504@PF00015_full_PFAM.396.577:0.0168991[&&NHX:Type=GTDB:gtdb_class=c__Alphaproteobacteria:gtdb_domain=d__Bacteria:gtdb_family=f__Rhizobiaceae:gtdb_genus=g__Rhizobium:gtdb_order=o__Rhizobiales:gtdb_phylum=p__Proteobacteria:gtdb_species=s__Rhizobium sp900466475:heptad=MCP-36H:species=d__Bacteria_p__Proteobacteria_c__Alphaproteobacteria_o__Rhizobiales_f__Rhizobiaceae_g__Rhizobium_s__Rhizobium sp900466475])0:7e-09[&&NHX:Sample_counter=:Type_counter=GTDB--2:capture_class_counter=:capture_domain_counter=:capture_family_counter=:capture_genus_counter=:capture_order_counter=:capture_phylum_counter=:capture_species_counter=:evoltype=D:gtdb_class_counter=c__Alphaproteobacteria--2:gtdb_domain_counter=d__Bacteria--2:gtdb_family_counter=f__Rhizobiaceae--2:gtdb_genus_counter=g__Rhizobium--2:gtdb_order_counter=o__Rhizobiales--2:gtdb_phylum_counter=p__Proteobacteria--2:gtdb_species_counter=s__Rhizobium bangladeshense--1||s__Rhizobium sp900466475--1:heptad_counter=MCP-36H--2:lbd_counter=:lca=d__Bacteria:lca_tree=g__Rhizobium:name=N587363:ref_name_counter=],(RS_GCF_002968575.1_protein.faa_NZ_PVBM01000012.1_124@PF00015_full_PFAM.394.575:0.00445553[&&NHX:Type=GTDB:gtdb_class=c__Alphaproteobacteria:gtdb_domain=d__Bacteria:gtdb_family=f__Rhizobiaceae:gtdb_genus=g__Neorhizobium:gtdb_order=o__Rhizobiales:gtdb_phylum=p__Proteobacteria:gtdb_species=s__Neorhizobium huautlense:heptad=MCP-36H:species=d__Bacteria_p__Proteobacteria_c__Alphaproteobacteria_o__Rhizobiales_f__Rhizobiaceae_g__Neorhizobium_s__Neorhizobium huautlense],GB_GCA_900469955.1_protein.faa_UBYX01000003.1_173@PF00015_full_PFAM.422.603:0.0241068[&&NHX:Type=GTDB:gtdb_class=c__Alphaproteobacteria:gtdb_domain=d__Bacteria:gtdb_family=f__Rhizobiaceae:gtdb_genus=g__Neorhizobium:gtdb_order=o__Rhizobiales:gtdb_phylum=p__Proteobacteria:gtdb_species=s__Neorhizobium sp900469955:heptad=MCP-36H:species=d__Bacteria_p__Proteobacteria_c__Alphaproteobacteria_o__Rhizobiales_f__Rhizobiaceae_g__Neorhizobium_s__Neorhizobium sp900469955])0.91:0.0119496[&&NHX:Sample_counter=:Type_counter=GTDB--2:capture_class_counter=:capture_domain_counter=:capture_family_counter=:capture_genus_counter=:capture_order_counter=:capture_phylum_counter=:capture_species_counter=:evoltype=D:gtdb_class_counter=c__Alphaproteobacteria--2:gtdb_domain_counter=d__Bacteria--2:gtdb_family_counter=f__Rhizobiaceae--2:gtdb_genus_counter=g__Neorhizobium--2:gtdb_order_counter=o__Rhizobiales--2:gtdb_phylum_counter=p__Proteobacteria--2:gtdb_species_counter=s__Neorhizobium huautlense--1||s__Neorhizobium sp900469955--1:heptad_counter=MCP-36H--2:lbd_counter=:lca=d__Bacteria:lca_tree=g__Neorhizobium:name=N587366:ref_name_counter=])0:5e-09[&&NHX:Sample_counter=:Type_counter=GTDB--4:capture_class_counter=:capture_domain_counter=:capture_family_counter=:capture_genus_counter=:capture_order_counter=:capture_phylum_counter=:capture_species_counter=:evoltype=D:gtdb_class_counter=c__Alphaproteobacteria--4:gtdb_domain_counter=d__Bacteria--4:gtdb_family_counter=f__Rhizobiaceae--4:gtdb_genus_counter=g__Neorhizobium--2||g__Rhizobium--2:gtdb_order_counter=o__Rhizobiales--4:gtdb_phylum_counter=p__Proteobacteria--4:gtdb_species_counter=s__Neorhizobium huautlense--1||s__Neorhizobium sp900469955--1||s__Rhizobium bangladeshense--1||s__Rhizobium sp900466475--1:heptad_counter=MCP-36H--4:lbd_counter=:lca=d__Bacteria:lca_tree=f__Rhizobiaceae:name=N587367:ref_name_counter=],(((((237ea3f3-237d-4bb7-a562-b2a423f0a99d_1@MCPsignal.331.444:0.172007[&&NHX:Sample=rhizpot3:Type=capture:capture_class=c__Alphaproteobacteria:capture_domain=d__Bacteria:capture_family=f__Devosiaceae:capture_genus=g__Cucumibacter:capture_order=o__Rhizobiales:capture_phylum=p__Proteobacteria:capture_species=s__Cucumibacter marinus:heptad=MCP-36H],(((((e40929d8-d1d0-40b7-a4b2-d7ba7ee9b4e0_3@MCPsignal.397.456:0[&&NHX:Sample=rhizpot1:Type=capture:capture_class=c__Alphaproteobacteria:capture_domain=d__Bacteria:capture_family=f__Stappiaceae:capture_genus=g__Roseibium:capture_order=o__Rhizobiales:capture_phylum=p__Proteobacteria:capture_species=s__Roseibium aggregatum:heptad=MCP-36H],712c43ce-8022-4790-8e54-f24afd9ad7ea_2@MCPsignal.394.453:0[&&NHX:Sample=rhizpot1:Type=capture:capture_class=c__Alphaproteobacteria:capture_domain=d__Bacteria:capture_family=f__Stappiaceae:capture_genus=g__Roseibium:capture_order=o__Rhizobiales:capture_phylum=p__Proteobacteria:capture_species=s__Roseibium aggregatum:heptad=MCP-36H])0:0[&&NHX:Sample_counter=rhizpot1--2:Type_counter=capture--2:capture_class_counter=c__Alphaproteobacteria--2:capture_domain_counter=d__Bacteria--2:capture_family_counter=f__Stappiaceae--2:capture_genus_counter=g__Roseibium--2:capture_order_counter=o__Rhizobiales--2:capture_phylum_counter=p__Proteobacteria--2:capture_species_counter=s__Roseibium aggregatum--2:gtdb_class_counter=:gtdb_domain_counter=:gtdb_family_counter=:gtdb_genus_counter=:gtdb_order_counter=:gtdb_phylum_counter=:gtdb_species_counter=:heptad_counter=MCP-36H--2:lbd_counter=:name=N587371:ref_name_counter=],7c68f5d8-53fc-4ddd-adcc-f6fc280a6528_1@MCPsignal.393.452:0[&&NHX:Sample=rhizpot1:Type=capture:capture_class=c__Alphaproteobacteria:capture_domain=d__Bacteria:capture_family=f__Stappiaceae:capture_genus=g__Roseibium:capture_order=o__Rhizobiales:capture_phylum=p__Proteobacteria:capture_species=s__Roseibium aggregatum:heptad=MCP-36H]):0.0129638[&&NHX:Sample_counter=rhizpot1--3:Type_counter=capture--3:capture_class_counter=c__Alphaproteobacteria--3:capture_domain_counter=d__Bacteria--3:capture_family_counter=f__Stappiaceae--3:capture_genus_counter=g__Roseibium--3:capture_order_counter=o__Rhizobiales--3:capture_phylum_counter=p__Proteobacteria--3:capture_species_counter=s__Roseibium aggregatum--3:gtdb_class_counter=:gtdb_domain_counter=:gtdb_family_counter=:gtdb_genus_counter=:gtdb_order_counter=:gtdb_phylum_counter=:gtdb_species_counter=:heptad_counter=MCP-36H--3:lbd_counter=:name=N587373:ref_name_counter=],4d277ec2-64b7-42af-a2a8-49b0325ccb85_6@MCPsignal.105.258:0.0157675[&&NHX:Sample=rhizpot2:Type=capture:besthit=81.9:bitscore=204.0:capture_class=c__Gammaproteobacteria:capture_domain=d__Bacteria:capture_family=f__Burkholderiaceae:capture_genus=g__Achromobacter:capture_order=o__Burkholderiales:capture_phylum=p__Proteobacteria:capture_species=s__Achromobacter spanius_B:evalue=1.26e-67:gapopen=1.0:heptad=MCP-36H:length=155.0:mismatch=26.0:qcovhsp=100.0:qend=153.0:qstart=1.0:ref_name=RS_GCF_002896715.1_protein.faa_NZ_PGEL01000021.1_38@PF00015_full_PFAM.493.673:scovhsp=86.1:send=164.0:sstart=10.0])0.816:0.0486662[&&NHX:Sample_counter=rhizpot1--3||rhizpot2--1:Type_counter=capture--4:besthit_avg=81.9:besthit_max=81.9:besthit_min=81.9:besthit_std=0:besthit_sum=81.9:bitscore_avg=204.0:bitscore_max=204.0:bitscore_min=204.0:bitscore_std=0:bitscore_sum=204.0:capture_class_counter=c__Alphaproteobacteria--3||c__Gammaproteobacteria--1:capture_domain_counter=d__Bacteria--4:capture_family_counter=f__Burkholderiaceae--1||f__Stappiaceae--3:capture_genus_counter=g__Achromobacter--1||g__Roseibium--3:capture_order_counter=o__Burkholderiales--1||o__Rhizobiales--3:capture_phylum_counter=p__Proteobacteria--4:capture_species_counter=s__Achromobacter spanius_B--1||s__Roseibium aggregatum--3:evalue_avg=1.26e-67:evalue_max=1.26e-67:evalue_min=1.26e-67:evalue_std=0:evalue_sum=1.26e-67:gapopen_avg=1.0:gapopen_max=1.0:gapopen_min=1.0:gapopen_std=0:gapopen_sum=1.0:gtdb_class_counter=:gtdb_domain_counter=:gtdb_family_counter=:gtdb_genus_counter=:gtdb_order_counter=:gtdb_phylum_counter=:gtdb_species_counter=:heptad_counter=MCP-36H--4:lbd_counter=:length_avg=155.0:length_max=155.0:length_min=155.0:length_std=0:length_sum=155.0:mismatch_avg=26.0:mismatch_max=26.0:mismatch_min=26.0:mismatch_std=0:mismatch_sum=26.0:name=N587375:qcovhsp_avg=100.0:qcovhsp_max=100.0:qcovhsp_min=100.0:qcovhsp_std=0:qcovhsp_sum=100.0:qend_avg=153.0:qend_max=153.0:qend_min=153.0:qend_std=0:qend_sum=153.0:qstart_avg=1.0:qstart_max=1.0:qstart_min=1.0:qstart_std=0:qstart_sum=1.0:ref_name_counter=RS_GCF_002896715.1_protein.faa_NZ_PGEL01000021.1_38@PF00015_full_PFAM.493.673--1:scovhsp_avg=86.1:scovhsp_max=86.1:scovhsp_min=86.1:scovhsp_std=0:scovhsp_sum=86.1:send_avg=164.0:send_max=164.0:send_min=164.0:send_std=0:send_sum=164.0:sstart_avg=10.0:sstart_max=10.0:sstart_min=10.0:sstart_std=0:sstart_sum=10.0],675ff251-06b2-5c21-89ba-83e35d844c4e_1@MCPsignal.387.454:5e-09[&&NHX:Sample=rhizpot3:Type=capture:capture_class=c__Gammaproteobacteria:capture_domain=d__Bacteria:capture_family=f__Burkholderiaceae:capture_genus=g__Hylemonella:capture_order=o__Burkholderiales:capture_phylum=p__Proteobacteria:capture_species=s__Hylemonella gracilis:heptad=MCP-36H])0.792:0.0280089[&&NHX:Sample_counter=rhizpot1--3||rhizpot2--1||rhizpot3--1:Type_counter=capture--5:besthit_avg=81.9:besthit_max=81.9:besthit_min=81.9:besthit_std=0:besthit_sum=81.9:bitscore_avg=204.0:bitscore_max=204.0:bitscore_min=204.0:bitscore_std=0:bitscore_sum=204.0:capture_class_counter=c__Alphaproteobacteria--3||c__Gammaproteobacteria--2:capture_domain_counter=d__Bacteria--5:capture_family_counter=f__Burkholderiaceae--2||f__Stappiaceae--3:capture_genus_counter=g__Achromobacter--1||g__Hylemonella--1||g__Roseibium--3:capture_order_counter=o__Burkholderiales--2||o__Rhizobiales--3:capture_phylum_counter=p__Proteobacteria--5:capture_species_counter=s__Achromobacter spanius_B--1||s__Hylemonella gracilis--1||s__Roseibium aggregatum--3:evalue_avg=1.26e-67:evalue_max=1.26e-67:evalue_min=1.26e-67:evalue_std=0:evalue_sum=1.26e-67:gapopen_avg=1.0:gapopen_max=1.0:gapopen_min=1.0:gapopen_std=0:gapopen_sum=1.0:gtdb_class_counter=:gtdb_domain_counter=:gtdb_family_counter=:gtdb_genus_counter=:gtdb_order_counter=:gtdb_phylum_counter=:gtdb_species_counter=:heptad_counter=MCP-36H--5:lbd_counter=:length_avg=155.0:length_max=155.0:length_min=155.0:length_std=0:length_sum=155.0:mismatch_avg=26.0:mismatch_max=26.0:mismatch_min=26.0:mismatch_std=0:mismatch_sum=26.0:name=N587377:qcovhsp_avg=100.0:qcovhsp_max=100.0:qcovhsp_min=100.0:qcovhsp_std=0:qcovhsp_sum=100.0:qend_avg=153.0:qend_max=153.0:qend_min=153.0:qend_std=0:qend_sum=153.0:qstart_avg=1.0:qstart_max=1.0:qstart_min=1.0:qstart_std=0:qstart_sum=1.0:ref_name_counter=RS_GCF_002896715.1_protein.faa_NZ_PGEL01000021.1_38@PF00015_full_PFAM.493.673--1:scovhsp_avg=86.1:scovhsp_max=86.1:scovhsp_min=86.1:scovhsp_std=0:scovhsp_sum=86.1:send_avg=164.0:send_max=164.0:send_min=164.0:send_std=0:send_sum=164.0:sstart_avg=10.0:sstart_max=10.0:sstart_min=10.0:sstart_std=0:sstart_sum=10.0],(87a048f9-1018-4e78-91bb-52cd1654ff01_5@MCPsignal.41.198:0.247589[&&NHX:Sample=rhizpot1:Type=capture:besthit=73.4:bitscore=174.0:capture_class=c__Gammaproteobacteria:capture_domain=d__Bacteria:capture_family=f__Burkholderiaceae:capture_genus=g__Massilia:capture_order=o__Burkholderiales:capture_phylum=p__Proteobacteria:capture_species=s__Massilia sp014171595:evalue=1.22e-55:gapopen=2.0:heptad=MCP-36H:length=158.0:mismatch=38.0:qcovhsp=100.0:qend=157.0:qstart=1.0:ref_name=RS_GCF_900111905.1_protein.faa_NZ_FOKM01000023.1_25@PF00015_full_PFAM.394.579:scovhsp=83.8:send=168.0:sstart=14.0],30d842b6-5051-49df-996f-91f9e4ccbdfe_4@MCPsignal.318.386:0.055225[&&NHX:Sample=rhizpot2:Type=capture:capture_class=c__Gammaproteobacteria:capture_domain=d__Bacteria:capture_family=f__Pseudomonadaceae:capture_genus=g__Pseudomonas_D:capture_order=o__Pseudomonadales:capture_phylum=p__Proteobacteria:capture_species=s__Pseudomonas_D formosensis:heptad=MCP-36H])0:1.8e-08[&&NHX:Sample_counter=rhizpot1--1||rhizpot2--1:Type_counter=capture--2:besthit_avg=73.4:besthit_max=73.4:besthit_min=73.4:besthit_std=0:besthit_sum=73.4:bitscore_avg=174.0:bitscore_max=174.0:bitscore_min=174.0:bitscore_std=0:bitscore_sum=174.0:capture_class_counter=c__Gammaproteobacteria--2:capture_domain_counter=d__Bacteria--2:capture_family_counter=f__Burkholderiaceae--1||f__Pseudomonadaceae--1:capture_genus_counter=g__Massilia--1||g__Pseudomonas_D--1:capture_order_counter=o__Burkholderiales--1||o__Pseudomonadales--1:capture_phylum_counter=p__Proteobacteria--2:capture_species_counter=s__Massilia sp014171595--1||s__Pseudomonas_D formosensis--1:evalue_avg=1.22e-55:evalue_max=1.22e-55:evalue_min=1.22e-55:evalue_std=0:evalue_sum=1.22e-55:gapopen_avg=2.0:gapopen_max=2.0:gapopen_min=2.0:gapopen_std=0:gapopen_sum=2.0:gtdb_class_counter=:gtdb_domain_counter=:gtdb_family_counter=:gtdb_genus_counter=:gtdb_order_counter=:gtdb_phylum_counter=:gtdb_species_counter=:heptad_counter=MCP-36H--2:lbd_counter=:length_avg=158.0:length_max=158.0:length_min=158.0:length_std=0:length_sum=158.0:mismatch_avg=38.0:mismatch_max=38.0:mismatch_min=38.0:mismatch_std=0:mismatch_sum=38.0:name=N587380:qcovhsp_avg=100.0:qcovhsp_max=100.0:qcovhsp_min=100.0:qcovhsp_std=0:qcovhsp_sum=100.0:qend_avg=157.0:qend_max=157.0:qend_min=157.0:qend_std=0:qend_sum=157.0:qstart_avg=1.0:qstart_max=1.0:qstart_min=1.0:qstart_std=0:qstart_sum=1.0:ref_name_counter=RS_GCF_900111905.1_protein.faa_NZ_FOKM01000023.1_25@PF00015_full_PFAM.394.579--1:scovhsp_avg=83.8:scovhsp_max=83.8:scovhsp_min=83.8:scovhsp_std=0:scovhsp_sum=83.8:send_avg=168.0:send_max=168.0:send_min=168.0:send_std=0:send_sum=168.0:sstart_avg=14.0:sstart_max=14.0:sstart_min=14.0:sstart_std=0:sstart_sum=14.0])0.917:0.0658263[&&NHX:Sample_counter=rhizpot1--4||rhizpot2--2||rhizpot3--1:Type_counter=capture--7:besthit_avg=77.65:besthit_max=81.9:besthit_min=73.4:besthit_std=6.010407640085654:besthit_sum=155.3:bitscore_avg=189.0:bitscore_max=204.0:bitscore_min=174.0:bitscore_std=21.213203435596427:bitscore_sum=378.0:capture_class_counter=c__Alphaproteobacteria--3||c__Gammaproteobacteria--4:capture_domain_counter=d__Bacteria--7:capture_family_counter=f__Burkholderiaceae--3||f__Pseudomonadaceae--1||f__Stappiaceae--3:capture_genus_counter=g__Achromobacter--1||g__Hylemonella--1||g__Massilia--1||g__Pseudomonas_D--1||g__Roseibium--3:capture_order_counter=o__Burkholderiales--3||o__Pseudomonadales--1||o__Rhizobiales--3:capture_phylum_counter=p__Proteobacteria--7:capture_species_counter=s__Achromobacter spanius_B--1||s__Hylemonella gracilis--1||s__Massilia sp014171595--1||s__Pseudomonas_D formosensis--1||s__Roseibium aggregatum--3:evalue_avg=6.1000000000063e-56:evalue_max=1.22e-55:evalue_min=1.26e-67:evalue_std=8.62670273046697e-56:evalue_sum=1.22000000000126e-55:gapopen_avg=1.5:gapopen_max=2.0:gapopen_min=1.0:gapopen_std=0.7071067811865476:gapopen_sum=3.0:gtdb_class_counter=:gtdb_domain_counter=:gtdb_family_counter=:gtdb_genus_counter=:gtdb_order_counter=:gtdb_phylum_counter=:gtdb_species_counter=:heptad_counter=MCP-36H--7:lbd_counter=:length_avg=156.5:length_max=158.0:length_min=155.0:length_std=2.1213203435596424:length_sum=313.0:mismatch_avg=32.0:mismatch_max=38.0:mismatch_min=26.0:mismatch_std=8.48528137423857:mismatch_sum=64.0:name=N587381:qcovhsp_avg=100.0:qcovhsp_max=100.0:qcovhsp_min=100.0:qcovhsp_std=0.0:qcovhsp_sum=200.0:qend_avg=155.0:qend_max=157.0:qend_min=153.0:qend_std=2.8284271247461903:qend_sum=310.0:qstart_avg=1.0:qstart_max=1.0:qstart_min=1.0:qstart_std=0.0:qstart_sum=2.0:ref_name_counter=RS_GCF_002896715.1_protein.faa_NZ_PGEL01000021.1_38@PF00015_full_PFAM.493.673--1||RS_GCF_900111905.1_protein.faa_NZ_FOKM01000023.1_25@PF00015_full_PFAM.394.579--1:scovhsp_avg=84.94999999999999:scovhsp_max=86.1:scovhsp_min=83.8:scovhsp_std=1.6263455967290572:scovhsp_sum=169.89999999999998:send_avg=166.0:send_max=168.0:send_min=164.0:send_std=2.8284271247461903:send_sum=332.0:sstart_avg=12.0:sstart_max=14.0:sstart_min=10.0:sstart_std=2.8284271247461903:sstart_sum=24.0])0:5e-09[&&NHX:Sample_counter=rhizpot1--4||rhizpot2--2||rhizpot3--2:Type_counter=capture--8:besthit_avg=77.65:besthit_max=81.9:besthit_min=73.4:besthit_std=6.010407640085654:besthit_sum=155.3:bitscore_avg=189.0:bitscore_max=204.0:bitscore_min=174.0:bitscore_std=21.213203435596427:bitscore_sum=378.0:capture_class_counter=c__Alphaproteobacteria--4||c__Gammaproteobacteria--4:capture_domain_counter=d__Bacteria--8:capture_family_counter=f__Burkholderiaceae--3||f__Devosiaceae--1||f__Pseudomonadaceae--1||f__Stappiaceae--3:capture_genus_counter=g__Achromobacter--1||g__Cucumibacter--1||g__Hylemonella--1||g__Massilia--1||g__Pseudomonas_D--1||g__Roseibium--3:capture_order_counter=o__Burkholderiales--3||o__Pseudomonadales--1||o__Rhizobiales--4:capture_phylum_counter=p__Proteobacteria--8:capture_species_counter=s__Achromobacter spanius_B--1||s__Cucumibacter marinus--1||s__Hylemonella gracilis--1||s__Massilia sp014171595--1||s__Pseudomonas_D formosensis--1||s__Roseibium aggregatum--3:evalue_avg=6.1000000000063e-56:evalue_max=1.22e-55:evalue_min=1.26e-67:evalue_std=8.62670273046697e-56:evalue_sum=1.22000000000126e-55:gapopen_avg=1.5:gapopen_max=2.0:gapopen_min=1.0:gapopen_std=0.7071067811865476:gapopen_sum=3.0:gtdb_class_counter=:gtdb_domain_counter=:gtdb_family_counter=:gtdb_genus_counter=:gtdb_order_counter=:gtdb_phylum_counter=:gtdb_species_counter=:heptad_counter=MCP-36H--8:lbd_counter=:length_avg=156.5:length_max=158.0:length_min=155.0:length_std=2.1213203435596424:length_sum=313.0:mismatch_avg=32.0:mismatch_max=38.0:mismatch_min=26.0:mismatch_std=8.48528137423857:mismatch_sum=64.0:name=N587382:qcovhsp_avg=100.0:qcovhsp_max=100.0:qcovhsp_min=100.0:qcovhsp_std=0.0:qcovhsp_sum=200.0:qend_avg=155.0:qend_max=157.0:qend_min=153.0:qend_std=2.8284271247461903:qend_sum=310.0:qstart_avg=1.0:qstart_max=1.0:qstart_min=1.0:qstart_std=0.0:qstart_sum=2.0:ref_name_counter=RS_GCF_002896715.1_protein.faa_NZ_PGEL01000021.1_38@PF00015_full_PFAM.493.673--1||RS_GCF_900111905.1_protein.faa_NZ_FOKM01000023.1_25@PF00015_full_PFAM.394.579--1:scovhsp_avg=84.94999999999999:scovhsp_max=86.1:scovhsp_min=83.8:scovhsp_std=1.6263455967290572:scovhsp_sum=169.89999999999998:send_avg=166.0:send_max=168.0:send_min=164.0:send_std=2.8284271247461903:send_sum=332.0:sstart_avg=12.0:sstart_max=14.0:sstart_min=10.0:sstart_std=2.8284271247461903:sstart_sum=24.0],(a83729a3-2243-4758-adc8-13b1cb269efb_6@MCPsignal.21.94:0.0582926[&&NHX:Sample=rhizpot1:Type=capture:capture_class=c__Gammaproteobacteria:capture_domain=d__Bacteria:capture_family=f__Pseudomonadaceae:capture_genus=g__Pseudomonas_E:capture_order=o__Pseudomonadales:capture_phylum=p__Proteobacteria:capture_species=s__Pseudomonas_E sp002979555:heptad=MCP-36H],e11dd92d-f4f5-4868-86d2-614cec5f0269_3@MCPsignal.59.132:0.0377401[&&NHX:Sample=rhizpot3:Type=capture:capture_class=c__Gammaproteobacteria:capture_domain=d__Bacteria:capture_family=f__Oleiphilaceae:capture_genus=g__Marinobacter:capture_order=o__Pseudomonadales:capture_phylum=p__Proteobacteria:capture_species=s__Marinobacter zhanjiangensis:heptad=MCP-36H])0.868:0.0593919[&&NHX:Sample_counter=rhizpot1--1||rhizpot3--1:Type_counter=capture--2:capture_class_counter=c__Gammaproteobacteria--2:capture_domain_counter=d__Bacteria--2:capture_family_counter=f__Oleiphilaceae--1||f__Pseudomonadaceae--1:capture_genus_counter=g__Marinobacter--1||g__Pseudomonas_E--1:capture_order_counter=o__Pseudomonadales--2:capture_phylum_counter=p__Proteobacteria--2:capture_species_counter=s__Marinobacter zhanjiangensis--1||s__Pseudomonas_E sp002979555--1:gtdb_class_counter=:gtdb_domain_counter=:gtdb_family_counter=:gtdb_genus_counter=:gtdb_order_counter=:gtdb_phylum_counter=:gtdb_species_counter=:heptad_counter=MCP-36H--2:lbd_counter=:name=N587385:ref_name_counter=])0.895:0.13138[&&NHX:Sample_counter=rhizpot1--5||rhizpot2--2||rhizpot3--3:Type_counter=capture--10:besthit_avg=77.65:besthit_max=81.9:besthit_min=73.4:besthit_std=6.010407640085654:besthit_sum=155.3:bitscore_avg=189.0:bitscore_max=204.0:bitscore_min=174.0:bitscore_std=21.213203435596427:bitscore_sum=378.0:capture_class_counter=c__Alphaproteobacteria--4||c__Gammaproteobacteria--6:capture_domain_counter=d__Bacteria--10:capture_family_counter=f__Burkholderiaceae--3||f__Devosiaceae--1||f__Oleiphilaceae--1||f__Pseudomonadaceae--2||f__Stappiaceae--3:capture_genus_counter=g__Achromobacter--1||g__Cucumibacter--1||g__Hylemonella--1||g__Marinobacter--1||g__Massilia--1||g__Pseudomonas_D--1||g__Pseudomonas_E--1||g__Roseibium--3:capture_order_counter=o__Burkholderiales--3||o__Pseudomonadales--3||o__Rhizobiales--4:capture_phylum_counter=p__Proteobacteria--10:capture_species_counter=s__Achromobacter spanius_B--1||s__Cucumibacter marinus--1||s__Hylemonella gracilis--1||s__Marinobacter zhanjiangensis--1||s__Massilia sp014171595--1||s__Pseudomonas_D formosensis--1||s__Pseudomonas_E sp002979555--1||s__Roseibium aggregatum--3:evalue_avg=6.1000000000063e-56:evalue_max=1.22e-55:evalue_min=1.26e-67:evalue_std=8.62670273046697e-56:evalue_sum=1.22000000000126e-55:gapopen_avg=1.5:gapopen_max=2.0:gapopen_min=1.0:gapopen_std=0.7071067811865476:gapopen_sum=3.0:gtdb_class_counter=:gtdb_domain_counter=:gtdb_family_counter=:gtdb_genus_counter=:gtdb_order_counter=:gtdb_phylum_counter=:gtdb_species_counter=:heptad_counter=MCP-36H--10:lbd_counter=:length_avg=156.5:length_max=158.0:length_min=155.0:length_std=2.1213203435596424:length_sum=313.0:mismatch_avg=32.0:mismatch_max=38.0:mismatch_min=26.0:mismatch_std=8.48528137423857:mismatch_sum=64.0:name=N587386:qcovhsp_avg=100.0:qcovhsp_max=100.0:qcovhsp_min=100.0:qcovhsp_std=0.0:qcovhsp_sum=200.0:qend_avg=155.0:qend_max=157.0:qend_min=153.0:qend_std=2.8284271247461903:qend_sum=310.0:qstart_avg=1.0:qstart_max=1.0:qstart_min=1.0:qstart_std=0.0:qstart_sum=2.0:ref_name_counter=RS_GCF_002896715.1_protein.faa_NZ_PGEL01000021.1_38@PF00015_full_PFAM.493.673--1||RS_GCF_900111905.1_protein.faa_NZ_FOKM01000023.1_25@PF00015_full_PFAM.394.579--1:scovhsp_avg=84.94999999999999:scovhsp_max=86.1:scovhsp_min=83.8:scovhsp_std=1.6263455967290572:scovhsp_sum=169.89999999999998:send_avg=166.0:send_max=168.0:send_min=164.0:send_std=2.8284271247461903:send_sum=332.0:sstart_avg=12.0:sstart_max=14.0:sstart_min=10.0:sstart_std=2.8284271247461903:sstart_sum=24.0],((4ab2d2fa-cbae-53a8-82b5-03f75828a872_4@MCPsignal.27.170:0.00542422[&&NHX:Sample=rhizpot1:Type=capture:besthit=93.7:bitscore=244.0:capture_class=c__Alphaproteobacteria:capture_domain=d__Bacteria:capture_family=f__Rhizobiaceae:capture_genus=g__Nitratireductor_D:capture_order=o__Rhizobiales:capture_phylum=p__Proteobacteria:capture_species=s__Nitratireductor_D arenosus:evalue=1.33e-83:gapopen=0.0:heptad=MCP-36H:length=143.0:mismatch=9.0:qcovhsp=100.0:qend=143.0:qstart=1.0:ref_name=RS_GCF_902502825.2_protein.faa_NZ_LR723670.1_454@PF00015_full_PFAM.385.567:scovhsp=78.6:send=169.0:sstart=27.0],c8e97269-cec9-44af-8426-18a58b1e34d7_4@MCPsignal.333.489:0.00968067[&&NHX:Sample=rhizpot2:Type=capture:besthit=91.7:bitscore=254.0:capture_class=c__Alphaproteobacteria:capture_domain=d__Bacteria:capture_family=f__Rhizobiaceae:capture_genus=g__Neorhizobium:capture_order=o__Rhizobiales:capture_phylum=p__Proteobacteria:capture_species=s__Neorhizobium galegae_D:evalue=1.52e-87:gapopen=1.0:heptad=MCP-36H:length=156.0:mismatch=12.0:qcovhsp=100.0:qend=156.0:qstart=1.0:ref_name=RS_GCF_017357245.1_protein.faa_NZ_CP071613.1_53@PF00015_full_PFAM.397.575:scovhsp=87.1:send=165.0:sstart=11.0])0:5e-09[&&NHX:Sample_counter=rhizpot1--1||rhizpot2--1:Type_counter=capture--2:besthit_avg=92.7:besthit_max=93.7:besthit_min=91.7:besthit_std=1.4142135623730951:besthit_sum=185.4:bitscore_avg=249.0:bitscore_max=254.0:bitscore_min=244.0:bitscore_std=7.0710678118654755:bitscore_sum=498.0:capture_class_counter=c__Alphaproteobacteria--2:capture_domain_counter=d__Bacteria--2:capture_family_counter=f__Rhizobiaceae--2:capture_genus_counter=g__Neorhizobium--1||g__Nitratireductor_D--1:capture_order_counter=o__Rhizobiales--2:capture_phylum_counter=p__Proteobacteria--2:capture_species_counter=s__Neorhizobium galegae_D--1||s__Nitratireductor_D arenosus--1:evalue_avg=6.650760000000001e-84:evalue_max=1.33e-83:evalue_min=1.52e-87:evalue_std=9.40344538747368e-84:evalue_sum=1.3301520000000001e-83:gapopen_avg=0.5:gapopen_max=1.0:gapopen_min=0.0:gapopen_std=0.7071067811865476:gapopen_sum=1.0:gtdb_class_counter=:gtdb_domain_counter=:gtdb_family_counter=:gtdb_genus_counter=:gtdb_order_counter=:gtdb_phylum_counter=:gtdb_species_counter=:heptad_counter=MCP-36H--2:lbd_counter=:length_avg=149.5:length_max=156.0:length_min=143.0:length_std=9.192388155425117:length_sum=299.0:mismatch_avg=10.5:mismatch_max=12.0:mismatch_min=9.0:mismatch_std=2.1213203435596424:mismatch_sum=21.0:name=N587389:qcovhsp_avg=100.0:qcovhsp_max=100.0:qcovhsp_min=100.0:qcovhsp_std=0.0:qcovhsp_sum=200.0:qend_avg=149.5:qend_max=156.0:qend_min=143.0:qend_std=9.192388155425117:qend_sum=299.0:qstart_avg=1.0:qstart_max=1.0:qstart_min=1.0:qstart_std=0.0:qstart_sum=2.0:ref_name_counter=RS_GCF_017357245.1_protein.faa_NZ_CP071613.1_53@PF00015_full_PFAM.397.575--1||RS_GCF_902502825.2_protein.faa_NZ_LR723670.1_454@PF00015_full_PFAM.385.567--1:scovhsp_avg=82.85:scovhsp_max=87.1:scovhsp_min=78.6:scovhsp_std=6.010407640085654:scovhsp_sum=165.7:send_avg=167.0:send_max=169.0:send_min=165.0:send_std=2.8284271247461903:send_sum=334.0:sstart_avg=19.0:sstart_max=27.0:sstart_min=11.0:sstart_std=11.313708498984761:sstart_sum=38.0],(((cde872fd-a2e6-4d68-8d60-225eb1844d61_5@MCPsignal.235.356:0.0208983[&&NHX:Sample=rhizpot3:Type=capture:besthit=94.1:bitscore=199.0:capture_class=c__Alphaproteobacteria:capture_domain=d__Bacteria:capture_family=f__Rhizobiaceae:capture_genus=g__Neorhizobium:capture_order=o__Rhizobiales:capture_phylum=p__Proteobacteria:capture_species=s__Neorhizobium vignae:evalue=3.13e-66:gapopen=0.0:heptad=MCP-36H:length=118.0:mismatch=7.0:qcovhsp=97.5:qend=118.0:qstart=1.0:ref_name=RS_GCF_017357245.1_protein.faa_NZ_CP071613.1_53@PF00015_full_PFAM.397.575:scovhsp=66.3:send=128.0:sstart=11.0],266afc85-5583-4f76-8425-dfd8e42099f5_6@MCPsignal.35.190:0.00487061[&&NHX:Sample=rhizpot3:Type=capture:besthit=93.5:bitscore=261.0:capture_class=c__Alphaproteobacteria:capture_domain=d__Bacteria:capture_family=f__Rhizobiaceae:capture_genus=g__Neorhizobium:capture_order=o__Rhizobiales:capture_phylum=p__Proteobacteria:capture_species=s__Neorhizobium vignae:evalue=2.65e-90:gapopen=0.0:heptad=MCP-36H:length=155.0:mismatch=10.0:qcovhsp=100.0:qend=155.0:qstart=1.0:ref_name=RS_GCF_017357245.1_protein.faa_NZ_CP071613.1_53@PF00015_full_PFAM.397.575:scovhsp=87.1:send=165.0:sstart=11.0])0:5e-09[&&NHX:Sample_counter=rhizpot3--2:Type_counter=capture--2:besthit_avg=93.8:besthit_max=94.1:besthit_min=93.5:besthit_std=0.42426406871192446:besthit_sum=187.6:bitscore_avg=230.0:bitscore_max=261.0:bitscore_min=199.0:bitscore_std=43.840620433565945:bitscore_sum=460.0:capture_class_counter=c__Alphaproteobacteria--2:capture_domain_counter=d__Bacteria--2:capture_family_counter=f__Rhizobiaceae--2:capture_genus_counter=g__Neorhizobium--2:capture_order_counter=o__Rhizobiales--2:capture_phylum_counter=p__Proteobacteria--2:capture_species_counter=s__Neorhizobium vignae--2:evalue_avg=1.565e-66:evalue_max=3.13e-66:evalue_min=2.65e-90:evalue_std=2.2132442251138936e-66:evalue_sum=3.13e-66:gapopen_avg=0.0:gapopen_max=0.0:gapopen_min=0.0:gapopen_std=0.0:gapopen_sum=0.0:gtdb_class_counter=:gtdb_domain_counter=:gtdb_family_counter=:gtdb_genus_counter=:gtdb_order_counter=:gtdb_phylum_counter=:gtdb_species_counter=:heptad_counter=MCP-36H--2:lbd_counter=:length_avg=136.5:length_max=155.0:length_min=118.0:length_std=26.16295090390226:length_sum=273.0:mismatch_avg=8.5:mismatch_max=10.0:mismatch_min=7.0:mismatch_std=2.1213203435596424:mismatch_sum=17.0:name=N587392:qcovhsp_avg=98.75:qcovhsp_max=100.0:qcovhsp_min=97.5:qcovhsp_std=1.7677669529663689:qcovhsp_sum=197.5:qend_avg=136.5:qend_max=155.0:qend_min=118.0:qend_std=26.16295090390226:qend_sum=273.0:qstart_avg=1.0:qstart_max=1.0:qstart_min=1.0:qstart_std=0.0:qstart_sum=2.0:ref_name_counter=RS_GCF_017357245.1_protein.faa_NZ_CP071613.1_53@PF00015_full_PFAM.397.575--2:scovhsp_avg=76.69999999999999:scovhsp_max=87.1:scovhsp_min=66.3:scovhsp_std=14.707821048680186:scovhsp_sum=153.39999999999998:send_avg=146.5:send_max=165.0:send_min=128.0:send_std=26.16295090390226:send_sum=293.0:sstart_avg=11.0:sstart_max=11.0:sstart_min=11.0:sstart_std=0.0:sstart_sum=22.0],7bdf0b81-cca0-406a-9a63-65164e2e7abe_1@MCPsignal.494.592:0.0291757[&&NHX:Sample=rhizpot3:Type=capture:besthit=90.8:bitscore=165.0:capture_class=c__Alphaproteobacteria:capture_domain=d__Bacteria:capture_family=f__Rhizobiaceae:capture_genus=g__Neorhizobium:capture_order=o__Rhizobiales:capture_phylum=p__Proteobacteria:capture_species=s__Neorhizobium vignae:evalue=7.06e-54:gapopen=0.0:heptad=MCP-36H:length=98.0:mismatch=9.0:qcovhsp=100.0:qend=98.0:qstart=1.0:ref_name=RS_GCF_902153245.2_protein.faa_NZ_CABFWF030000011.1_2@PF00015_full_PFAM.1.133:scovhsp=74.2:send=106.0:sstart=9.0])0:5e-09[&&NHX:Sample_counter=rhizpot3--3:Type_counter=capture--3:besthit_avg=92.8:besthit_max=94.1:besthit_min=90.8:besthit_std=1.757839583124694:besthit_sum=278.4:bitscore_avg=208.33333333333334:bitscore_max=261.0:bitscore_min=165.0:bitscore_std=48.67579823005816:bitscore_sum=625.0:capture_class_counter=c__Alphaproteobacteria--3:capture_domain_counter=d__Bacteria--3:capture_family_counter=f__Rhizobiaceae--3:capture_genus_counter=g__Neorhizobium--3:capture_order_counter=o__Rhizobiales--3:capture_phylum_counter=p__Proteobacteria--3:capture_species_counter=s__Neorhizobium vignae--3:evalue_avg=2.3533333333343766e-54:evalue_max=7.06e-54:evalue_min=2.65e-90:evalue_std=4.076092900477855e-54:evalue_sum=7.06000000000313e-54:gapopen_avg=0.0:gapopen_max=0.0:gapopen_min=0.0:gapopen_std=0.0:gapopen_sum=0.0:gtdb_class_counter=:gtdb_domain_counter=:gtdb_family_counter=:gtdb_genus_counter=:gtdb_order_counter=:gtdb_phylum_counter=:gtdb_species_counter=:heptad_counter=MCP-36H--3:lbd_counter=:length_avg=123.66666666666667:length_max=155.0:length_min=98.0:length_std=28.919428302325297:length_sum=371.0:mismatch_avg=8.666666666666666:mismatch_max=10.0:mismatch_min=7.0:mismatch_std=1.5275252316519468:mismatch_sum=26.0:name=N587394:qcovhsp_avg=99.16666666666667:qcovhsp_max=100.0:qcovhsp_min=97.5:qcovhsp_std=1.4433756729740645:qcovhsp_sum=297.5:qend_avg=123.66666666666667:qend_max=155.0:qend_min=98.0:qend_std=28.919428302325297:qend_sum=371.0:qstart_avg=1.0:qstart_max=1.0:qstart_min=1.0:qstart_std=0.0:qstart_sum=3.0:ref_name_counter=RS_GCF_017357245.1_protein.faa_NZ_CP071613.1_53@PF00015_full_PFAM.397.575--2||RS_GCF_902153245.2_protein.faa_NZ_CABFWF030000011.1_2@PF00015_full_PFAM.1.133--1:scovhsp_avg=75.86666666666667:scovhsp_max=87.1:scovhsp_min=66.3:scovhsp_std=10.499682534883295:scovhsp_sum=227.60000000000002:send_avg=133.0:send_max=165.0:send_min=106.0:send_std=29.816103031751148:send_sum=399.0:sstart_avg=10.333333333333334:sstart_max=11.0:sstart_min=9.0:sstart_std=1.1547005383792517:sstart_sum=31.0],((RS_GCF_017877055.1_protein.faa_NZ_JAGIPG010000004.1_390@PF00015_full_PFAM.410.585:0[&&NHX:Type=GTDB:gtdb_class=c__Alphaproteobacteria:gtdb_domain=d__Bacteria:gtdb_family=f__Rhizobiaceae:gtdb_genus=g__Neorhizobium:gtdb_order=o__Rhizobiales:gtdb_phylum=p__Proteobacteria:gtdb_species=s__Neorhizobium galegae_D:heptad=MCP-36H:species=d__Bacteria_p__Proteobacteria_c__Alphaproteobacteria_o__Rhizobiales_f__Rhizobiaceae_g__Neorhizobium_s__Neorhizobium galegae_D],RS_GCF_000732195.1_protein.faa_NZ_JNNU01000013.1_150@PF00015_full_PFAM.410.585:0[&&NHX:Type=GTDB:gtdb_class=c__Alphaproteobacteria:gtdb_domain=d__Bacteria:gtdb_family=f__Rhizobiaceae:gtdb_genus=g__Neorhizobium:gtdb_order=o__Rhizobiales:gtdb_phylum=p__Proteobacteria:gtdb_species=s__Neorhizobium vignae:heptad=MCP-36H:species=d__Bacteria_p__Proteobacteria_c__Alphaproteobacteria_o__Rhizobiales_f__Rhizobiaceae_g__Neorhizobium_s__Neorhizobium vignae]):0.0138165[&&NHX:Sample_counter=:Type_counter=GTDB--2:capture_class_counter=:capture_domain_counter=:capture_family_counter=:capture_genus_counter=:capture_order_counter=:capture_phylum_counter=:capture_species_counter=:evoltype=D:gtdb_class_counter=c__Alphaproteobacteria--2:gtdb_domain_counter=d__Bacteria--2:gtdb_family_counter=f__Rhizobiaceae--2:gtdb_genus_counter=g__Neorhizobium--2:gtdb_order_counter=o__Rhizobiales--2:gtdb_phylum_counter=p__Proteobacteria--2:gtdb_species_counter=s__Neorhizobium galegae_D--1||s__Neorhizobium vignae--1:heptad_counter=MCP-36H--2:lbd_counter=:lca=d__Bacteria:lca_tree=g__Neorhizobium:name=N587397:ref_name_counter=],724547b8-9ff1-4251-a9d0-39e2354efd60_3@MCPsignal.317.451:0.00573251[&&NHX:Sample=rhizpot1:Type=capture:besthit=93.2:bitscore=226.0:capture_class=c__Alphaproteobacteria:capture_domain=d__Bacteria:capture_family=f__Rhizobiaceae:capture_genus=g__Neorhizobium:capture_order=o__Rhizobiales:capture_phylum=p__Proteobacteria:capture_species=s__Neorhizobium galegae_D:evalue=1.66e-76:gapopen=0.0:heptad=MCP-36H:lbd=CHASE3:length=133.0:mismatch=9.0:qcovhsp=99.3:qend=133.0:qstart=1.0:ref_name=RS_GCF_017357245.1_protein.faa_NZ_CP071613.1_53@PF00015_full_PFAM.397.575:scovhsp=74.7:send=143.0:sstart=11.0])0:5e-09[&&NHX:Sample_counter=rhizpot1--1:Type_counter=GTDB--2||capture--1:besthit_avg=93.2:besthit_max=93.2:besthit_min=93.2:besthit_std=0:besthit_sum=93.2:bitscore_avg=226.0:bitscore_max=226.0:bitscore_min=226.0:bitscore_std=0:bitscore_sum=226.0:capture_class_counter=c__Alphaproteobacteria--1:capture_domain_counter=d__Bacteria--1:capture_family_counter=f__Rhizobiaceae--1:capture_genus_counter=g__Neorhizobium--1:capture_order_counter=o__Rhizobiales--1:capture_phylum_counter=p__Proteobacteria--1:capture_species_counter=s__Neorhizobium galegae_D--1:evalue_avg=1.66e-76:evalue_max=1.66e-76:evalue_min=1.66e-76:evalue_std=0:evalue_sum=1.66e-76:gapopen_avg=0.0:gapopen_max=0.0:gapopen_min=0.0:gapopen_std=0:gapopen_sum=0.0:gtdb_class_counter=c__Alphaproteobacteria--2:gtdb_domain_counter=d__Bacteria--2:gtdb_family_counter=f__Rhizobiaceae--2:gtdb_genus_counter=g__Neorhizobium--2:gtdb_order_counter=o__Rhizobiales--2:gtdb_phylum_counter=p__Proteobacteria--2:gtdb_species_counter=s__Neorhizobium galegae_D--1||s__Neorhizobium vignae--1:heptad_counter=MCP-36H--3:lbd_counter=CHASE3--1:lca_tree=g__Neorhizobium:length_avg=133.0:length_max=133.0:length_min=133.0:length_std=0:length_sum=133.0:mismatch_avg=9.0:mismatch_max=9.0:mismatch_min=9.0:mismatch_std=0:mismatch_sum=9.0:name=N587399:qcovhsp_avg=99.3:qcovhsp_max=99.3:qcovhsp_min=99.3:qcovhsp_std=0:qcovhsp_sum=99.3:qend_avg=133.0:qend_max=133.0:qend_min=133.0:qend_std=0:qend_sum=133.0:qstart_avg=1.0:qstart_max=1.0:qstart_min=1.0:qstart_std=0:qstart_sum=1.0:ref_name_counter=RS_GCF_017357245.1_protein.faa_NZ_CP071613.1_53@PF00015_full_PFAM.397.575--1:scovhsp_avg=74.7:scovhsp_max=74.7:scovhsp_min=74.7:scovhsp_std=0:scovhsp_sum=74.7:send_avg=143.0:send_max=143.0:send_min=143.0:send_std=0:send_sum=143.0:sstart_avg=11.0:sstart_max=11.0:sstart_min=11.0:sstart_std=0:sstart_sum=11.0])0:5e-09[&&NHX:Sample_counter=rhizpot1--1||rhizpot3--3:Type_counter=GTDB--2||capture--4:besthit_avg=92.89999999999999:besthit_max=94.1:besthit_min=90.8:besthit_std=1.449137674618944:besthit_sum=371.59999999999997:bitscore_avg=212.75:bitscore_max=261.0:bitscore_min=165.0:bitscore_std=40.71342939784529:bitscore_sum=851.0:capture_class_counter=c__Alphaproteobacteria--4:capture_domain_counter=d__Bacteria--4:capture_family_counter=f__Rhizobiaceae--4:capture_genus_counter=g__Neorhizobium--4:capture_order_counter=o__Rhizobiales--4:capture_phylum_counter=p__Proteobacteria--4:capture_species_counter=s__Neorhizobium galegae_D--1||s__Neorhizobium vignae--3:evalue_avg=1.7650000000007825e-54:evalue_max=7.06e-54:evalue_min=2.65e-90:evalue_std=3.5299999999994787e-54:evalue_sum=7.06000000000313e-54:gapopen_avg=0.0:gapopen_max=0.0:gapopen_min=0.0:gapopen_std=0.0:gapopen_sum=0.0:gtdb_class_counter=c__Alphaproteobacteria--2:gtdb_domain_counter=d__Bacteria--2:gtdb_family_counter=f__Rhizobiaceae--2:gtdb_genus_counter=g__Neorhizobium--2:gtdb_order_counter=o__Rhizobiales--2:gtdb_phylum_counter=p__Proteobacteria--2:gtdb_species_counter=s__Neorhizobium galegae_D--1||s__Neorhizobium vignae--1:heptad_counter=MCP-36H--6:lbd_counter=CHASE3--1:lca_tree=g__Neorhizobium:length_avg=126.0:length_max=155.0:length_min=98.0:length_std=24.069344264714264:length_sum=504.0:mismatch_avg=8.75:mismatch_max=10.0:mismatch_min=7.0:mismatch_std=1.2583057392117916:mismatch_sum=35.0:name=N587400:qcovhsp_avg=99.2:qcovhsp_max=100.0:qcovhsp_min=97.5:qcovhsp_std=1.1803954139750514:qcovhsp_sum=396.8:qend_avg=126.0:qend_max=155.0:qend_min=98.0:qend_std=24.069344264714264:qend_sum=504.0:qstart_avg=1.0:qstart_max=1.0:qstart_min=1.0:qstart_std=0.0:qstart_sum=4.0:ref_name_counter=RS_GCF_017357245.1_protein.faa_NZ_CP071613.1_53@PF00015_full_PFAM.397.575--3||RS_GCF_902153245.2_protein.faa_NZ_CABFWF030000011.1_2@PF00015_full_PFAM.1.133--1:scovhsp_avg=75.575:scovhsp_max=87.1:scovhsp_min=66.3:scovhsp_std=8.592777975330987:scovhsp_sum=302.3:send_avg=135.5:send_max=165.0:send_min=106.0:send_std=24.85290056847825:send_sum=542.0:sstart_avg=10.5:sstart_max=11.0:sstart_min=9.0:sstart_std=1.0:sstart_sum=42.0])0.863:0.0193181[&&NHX:Sample_counter=rhizpot1--2||rhizpot2--1||rhizpot3--3:Type_counter=GTDB--2||capture--6:besthit_avg=92.83333333333333:besthit_max=94.1:besthit_min=90.8:besthit_std=1.2925427136720342:besthit_sum=557.0:bitscore_avg=224.83333333333334:bitscore_max=261.0:bitscore_min=165.0:bitscore_std=36.809871864306544:bitscore_sum=1349.0:capture_class_counter=c__Alphaproteobacteria--6:capture_domain_counter=d__Bacteria--6:capture_family_counter=f__Rhizobiaceae--6:capture_genus_counter=g__Neorhizobium--5||g__Nitratireductor_D--1:capture_order_counter=o__Rhizobiales--6:capture_phylum_counter=p__Proteobacteria--6:capture_species_counter=s__Neorhizobium galegae_D--2||s__Neorhizobium vignae--3||s__Nitratireductor_D arenosus--1:evalue_avg=1.1766666666671883e-54:evalue_max=7.06e-54:evalue_min=2.65e-90:evalue_std=2.882232930674618e-54:evalue_sum=7.06000000000313e-54:gapopen_avg=0.16666666666666666:gapopen_max=1.0:gapopen_min=0.0:gapopen_std=0.408248290463863:gapopen_sum=1.0:gtdb_class_counter=c__Alphaproteobacteria--2:gtdb_domain_counter=d__Bacteria--2:gtdb_family_counter=f__Rhizobiaceae--2:gtdb_genus_counter=g__Neorhizobium--2:gtdb_order_counter=o__Rhizobiales--2:gtdb_phylum_counter=p__Proteobacteria--2:gtdb_species_counter=s__Neorhizobium galegae_D--1||s__Neorhizobium vignae--1:heptad_counter=MCP-36H--8:lbd_counter=CHASE3--1:lca_tree=g__Neorhizobium:length_avg=133.83333333333334:length_max=156.0:length_min=98.0:length_std=22.622260423456066:length_sum=803.0:mismatch_avg=9.333333333333334:mismatch_max=12.0:mismatch_min=7.0:mismatch_std=1.632993161855452:mismatch_sum=56.0:name=N587401:qcovhsp_avg=99.46666666666665:qcovhsp_max=100.0:qcovhsp_min=97.5:qcovhsp_std=1.0033277962194942:qcovhsp_sum=596.8:qend_avg=133.83333333333334:qend_max=156.0:qend_min=98.0:qend_std=22.622260423456066:qend_sum=803.0:qstart_avg=1.0:qstart_max=1.0:qstart_min=1.0:qstart_std=0.0:qstart_sum=6.0:ref_name_counter=RS_GCF_017357245.1_protein.faa_NZ_CP071613.1_53@PF00015_full_PFAM.397.575--4||RS_GCF_902153245.2_protein.faa_NZ_CABFWF030000011.1_2@PF00015_full_PFAM.1.133--1||RS_GCF_902502825.2_protein.faa_NZ_LR723670.1_454@PF00015_full_PFAM.385.567--1:scovhsp_avg=77.99999999999999:scovhsp_max=87.1:scovhsp_min=66.3:scovhsp_std=8.101851640211635:scovhsp_sum=467.99999999999994:send_avg=146.0:send_max=169.0:send_min=106.0:send_std=25.234896472940004:send_sum=876.0:sstart_avg=13.333333333333334:sstart_max=27.0:sstart_min=9.0:sstart_std=6.742897497861485:sstart_sum=80.0])0.466:0.0154182[&&NHX:Sample_counter=rhizpot1--7||rhizpot2--3||rhizpot3--6:Type_counter=GTDB--2||capture--16:besthit_avg=89.0375:besthit_max=94.1:besthit_min=73.4:besthit_std=7.4668672910971905:besthit_sum=712.3:bitscore_avg=215.875:bitscore_max=261.0:bitscore_min=165.0:bitscore_std=36.15615932511164:bitscore_sum=1727.0:capture_class_counter=c__Alphaproteobacteria--10||c__Gammaproteobacteria--6:capture_domain_counter=d__Bacteria--16:capture_family_counter=f__Burkholderiaceae--3||f__Devosiaceae--1||f__Oleiphilaceae--1||f__Pseudomonadaceae--2||f__Rhizobiaceae--6||f__Stappiaceae--3:capture_genus_counter=g__Achromobacter--1||g__Cucumibacter--1||g__Hylemonella--1||g__Marinobacter--1||g__Massilia--1||g__Neorhizobium--5||g__Nitratireductor_D--1||g__Pseudomonas_D--1||g__Pseudomonas_E--1||g__Roseibium--3:capture_order_counter=o__Burkholderiales--3||o__Pseudomonadales--3||o__Rhizobiales--10:capture_phylum_counter=p__Proteobacteria--16:capture_species_counter=s__Achromobacter spanius_B--1||s__Cucumibacter marinus--1||s__Hylemonella gracilis--1||s__Marinobacter zhanjiangensis--1||s__Massilia sp014171595--1||s__Neorhizobium galegae_D--2||s__Neorhizobium vignae--3||s__Nitratireductor_D arenosus--1||s__Pseudomonas_D formosensis--1||s__Pseudomonas_E sp002979555--1||s__Roseibium aggregatum--3:evalue_avg=8.97750000000407e-55:evalue_max=7.06e-54:evalue_min=2.65e-90:evalue_std=2.4902909611986584e-54:evalue_sum=7.182000000003256e-54:gapopen_avg=0.5:gapopen_max=2.0:gapopen_min=0.0:gapopen_std=0.7559289460184544:gapopen_sum=4.0:gtdb_class_counter=c__Alphaproteobacteria--2:gtdb_domain_counter=d__Bacteria--2:gtdb_family_counter=f__Rhizobiaceae--2:gtdb_genus_counter=g__Neorhizobium--2:gtdb_order_counter=o__Rhizobiales--2:gtdb_phylum_counter=p__Proteobacteria--2:gtdb_species_counter=s__Neorhizobium galegae_D--1||s__Neorhizobium vignae--1:heptad_counter=MCP-36H--18:lbd_counter=CHASE3--1:lca_tree=g__Neorhizobium:length_avg=139.5:length_max=158.0:length_min=98.0:length_std=21.82397109340356:length_sum=1116.0:mismatch_avg=15.0:mismatch_max=38.0:mismatch_min=7.0:mismatch_std=11.058287131636359:mismatch_sum=120.0:name=N587402:qcovhsp_avg=99.6:qcovhsp_max=100.0:qcovhsp_min=97.5:qcovhsp_std=0.8831760866327848:qcovhsp_sum=796.8:qend_avg=139.125:qend_max=157.0:qend_min=98.0:qend_std=21.510379554332104:qend_sum=1113.0:qstart_avg=1.0:qstart_max=1.0:qstart_min=1.0:qstart_std=0.0:qstart_sum=8.0:ref_name_counter=RS_GCF_002896715.1_protein.faa_NZ_PGEL01000021.1_38@PF00015_full_PFAM.493.673--1||RS_GCF_017357245.1_protein.faa_NZ_CP071613.1_53@PF00015_full_PFAM.397.575--4||RS_GCF_900111905.1_protein.faa_NZ_FOKM01000023.1_25@PF00015_full_PFAM.394.579--1||RS_GCF_902153245.2_protein.faa_NZ_CABFWF030000011.1_2@PF00015_full_PFAM.1.133--1||RS_GCF_902502825.2_protein.faa_NZ_LR723670.1_454@PF00015_full_PFAM.385.567--1:scovhsp_avg=79.7375:scovhsp_max=87.1:scovhsp_min=66.3:scovhsp_std=7.5903957171452605:scovhsp_sum=637.9:send_avg=151.0:send_max=169.0:send_min=106.0:send_std=23.2747564050472:send_sum=1208.0:sstart_avg=13.0:sstart_max=27.0:sstart_min=9.0:sstart_std=5.830951894845301:sstart_sum=104.0],((((f0769e3a-ff3e-4bb6-9857-081794151c22_3@MCPsignal.173.271:5e-09[&&NHX:Sample=rhizpot1:Type=capture:besthit=95.9:bitscore=164.0:capture_class=c__Polyangia:capture_domain=d__Bacteria:capture_family=f__Polyangiaceae:capture_genus=g__SYFR01:capture_order=o__Polyangiales:capture_phylum=p__Myxococcota:capture_species=s__SYFR01 sp005800325:evalue=6.79e-53:gapopen=0.0:heptad=MCP-36H:length=98.0:mismatch=4.0:qcovhsp=100.0:qend=98.0:qstart=1.0:ref_name=GB_GCA_900469965.1_protein.faa_UBZP01000003.1_23@PF00015_full_PFAM.487.669:scovhsp=53.8:send=112.0:sstart=15.0],2691aff1-54e2-40b0-9300-7e83b024fec0_2@MCPsignal.310.465:0.00566639[&&NHX:Sample=rhizpot3:Type=capture:besthit=93.5:bitscore=259.0:capture_class=c__Alphaproteobacteria:capture_domain=d__Bacteria:capture_family=f__Caulobacteraceae:capture_genus=g__Caulobacter:capture_order=o__Caulobacterales:capture_phylum=p__Proteobacteria:capture_species=s__Caulobacter henricii_D:evalue=3.53e-89:gapopen=0.0:heptad=MCP-36H:length=155.0:mismatch=10.0:qcovhsp=100.0:qend=155.0:qstart=1.0:ref_name=GB_GCA_900469965.1_protein.faa_UBZP01000003.1_23@PF00015_full_PFAM.487.669:scovhsp=85.2:send=169.0:sstart=15.0])0.025:0.00408569[&&NHX:Sample_counter=rhizpot1--1||rhizpot3--1:Type_counter=capture--2:besthit_avg=94.7:besthit_max=95.9:besthit_min=93.5:besthit_std=1.697056274847718:besthit_sum=189.4:bitscore_avg=211.5:bitscore_max=259.0:bitscore_min=164.0:bitscore_std=67.17514421272202:bitscore_sum=423.0:capture_class_counter=c__Alphaproteobacteria--1||c__Polyangia--1:capture_domain_counter=d__Bacteria--2:capture_family_counter=f__Caulobacteraceae--1||f__Polyangiaceae--1:capture_genus_counter=g__Caulobacter--1||g__SYFR01--1:capture_order_counter=o__Caulobacterales--1||o__Polyangiales--1:capture_phylum_counter=p__Myxococcota--1||p__Proteobacteria--1:capture_species_counter=s__Caulobacter henricii_D--1||s__SYFR01 sp005800325--1:evalue_avg=3.395e-53:evalue_max=6.79e-53:evalue_min=3.53e-89:evalue_std=4.801255044256658e-53:evalue_sum=6.79e-53:gapopen_avg=0.0:gapopen_max=0.0:gapopen_min=0.0:gapopen_std=0.0:gapopen_sum=0.0:gtdb_class_counter=:gtdb_domain_counter=:gtdb_family_counter=:gtdb_genus_counter=:gtdb_order_counter=:gtdb_phylum_counter=:gtdb_species_counter=:heptad_counter=MCP-36H--2:lbd_counter=:length_avg=126.5:length_max=155.0:length_min=98.0:length_std=40.30508652763321:length_sum=253.0:mismatch_avg=7.0:mismatch_max=10.0:mismatch_min=4.0:mismatch_std=4.242640687119285:mismatch_sum=14.0:name=N587405:qcovhsp_avg=100.0:qcovhsp_max=100.0:qcovhsp_min=100.0:qcovhsp_std=0.0:qcovhsp_sum=200.0:qend_avg=126.5:qend_max=155.0:qend_min=98.0:qend_std=40.30508652763321:qend_sum=253.0:qstart_avg=1.0:qstart_max=1.0:qstart_min=1.0:qstart_std=0.0:qstart_sum=2.0:ref_name_counter=GB_GCA_900469965.1_protein.faa_UBZP01000003.1_23@PF00015_full_PFAM.487.669--2:scovhsp_avg=69.5:scovhsp_max=85.2:scovhsp_min=53.8:scovhsp_std=22.203152929257598:scovhsp_sum=139.0:send_avg=140.5:send_max=169.0:send_min=112.0:send_std=40.30508652763321:send_sum=281.0:sstart_avg=15.0:sstart_max=15.0:sstart_min=15.0:sstart_std=0.0:sstart_sum=30.0],((0489a9e6-e897-4afa-8dcb-9d92cefa7e46_3@MCPsignal.168.323:5e-09[&&NHX:Sample=rhizpot3:Type=capture:besthit=94.2:bitscore=263.0:capture_class=c__Gammaproteobacteria:capture_domain=d__Bacteria:capture_family=f__Burkholderiaceae:capture_genus=g__Paraburkholderia:capture_order=o__Burkholderiales:capture_phylum=p__Proteobacteria:capture_species=s__Paraburkholderia sp017104715:evalue=2.92e-90:gapopen=0.0:heptad=MCP-36H:length=155.0:mismatch=9.0:qcovhsp=100.0:qend=155.0:qstart=1.0:ref_name=RS_GCF_009827055.1_protein.faa_NZ_WUMK01000003.1_128@PF00015_full_PFAM.487.699:scovhsp=73.1:send=169.0:sstart=15.0],27fc9843-e40a-46f9-91bd-6c25871e8f70_2@MCPsignal.114.239:5e-09[&&NHX:Sample=rhizpot3:Type=capture:besthit=93.6:bitscore=208.0:capture_class=c__Gammaproteobacteria:capture_domain=d__Bacteria:capture_family=f__Burkholderiaceae:capture_genus=g__Achromobacter:capture_order=o__Burkholderiales:capture_phylum=p__Proteobacteria:capture_species=s__Achromobacter sp001428845:evalue=2.45e-69:gapopen=0.0:heptad=MCP-36H:length=125.0:mismatch=8.0:qcovhsp=100.0:qend=125.0:qstart=1.0:ref_name=RS_GCF_009827055.1_protein.faa_NZ_WUMK01000003.1_128@PF00015_full_PFAM.487.699:scovhsp=59.0:send=139.0:sstart=15.0])0:5e-09[&&NHX:Sample_counter=rhizpot3--2:Type_counter=capture--2:besthit_avg=93.9:besthit_max=94.2:besthit_min=93.6:besthit_std=0.4242640687119345:besthit_sum=187.8:bitscore_avg=235.5:bitscore_max=263.0:bitscore_min=208.0:bitscore_std=38.890872965260115:bitscore_sum=471.0:capture_class_counter=c__Gammaproteobacteria--2:capture_domain_counter=d__Bacteria--2:capture_family_counter=f__Burkholderiaceae--2:capture_genus_counter=g__Achromobacter--1||g__Paraburkholderia--1:capture_order_counter=o__Burkholderiales--2:capture_phylum_counter=p__Proteobacteria--2:capture_species_counter=s__Achromobacter sp001428845--1||s__Paraburkholderia sp017104715--1:evalue_avg=1.225e-69:evalue_max=2.45e-69:evalue_min=2.92e-90:evalue_std=1.7324116139070414e-69:evalue_sum=2.45e-69:gapopen_avg=0.0:gapopen_max=0.0:gapopen_min=0.0:gapopen_std=0.0:gapopen_sum=0.0:gtdb_class_counter=:gtdb_domain_counter=:gtdb_family_counter=:gtdb_genus_counter=:gtdb_order_counter=:gtdb_phylum_counter=:gtdb_species_counter=:heptad_counter=MCP-36H--2:lbd_counter=:length_avg=140.0:length_max=155.0:length_min=125.0:length_std=21.213203435596427:length_sum=280.0:mismatch_avg=8.5:mismatch_max=9.0:mismatch_min=8.0:mismatch_std=0.7071067811865476:mismatch_sum=17.0:name=N587408:qcovhsp_avg=100.0:qcovhsp_max=100.0:qcovhsp_min=100.0:qcovhsp_std=0.0:qcovhsp_sum=200.0:qend_avg=140.0:qend_max=155.0:qend_min=125.0:qend_std=21.213203435596427:qend_sum=280.0:qstart_avg=1.0:qstart_max=1.0:qstart_min=1.0:qstart_std=0.0:qstart_sum=2.0:ref_name_counter=RS_GCF_009827055.1_protein.faa_NZ_WUMK01000003.1_128@PF00015_full_PFAM.487.699--2:scovhsp_avg=66.05:scovhsp_max=73.1:scovhsp_min=59.0:scovhsp_std=9.970205614730316:scovhsp_sum=132.1:send_avg=154.0:send_max=169.0:send_min=139.0:send_std=21.213203435596427:send_sum=308.0:sstart_avg=15.0:sstart_max=15.0:sstart_min=15.0:sstart_std=0.0:sstart_sum=30.0],((b64b3f92-dff2-4132-88bb-1edf8f5698b2_3@MCPsignal.244.370:0.00662853[&&NHX:Sample=rhizpot3:Type=capture:besthit=95.2:bitscore=216.0:capture_class=c__Gammaproteobacteria:capture_domain=d__Bacteria:capture_family=f__Burkholderiaceae:capture_genus=g__Paraburkholderia:capture_order=o__Burkholderiales:capture_phylum=p__Proteobacteria:capture_species=s__Paraburkholderia sp017104715:evalue=1.64e-72:gapopen=0.0:heptad=MCP-36H:length=125.0:mismatch=6.0:qcovhsp=99.2:qend=126.0:qstart=2.0:ref_name=RS_GCF_009827055.1_protein.faa_NZ_WUMK01000003.1_128@PF00015_full_PFAM.487.699:scovhsp=59.0:send=169.0:sstart=45.0],(f07f3086-aece-567d-8503-ee4b95a0cc55_2@MCPsignal.173.311:0.0111541[&&NHX:Sample=rhizpot2:Type=capture:besthit=91.3:bitscore=227.0:capture_class=c__E2:capture_domain=d__Archaea:capture_family=f__GCA-002838935:capture_genus=g__GCA-002838935:capture_order=o__UBA9212:capture_phylum=p__Thermoplasmatota:capture_species=s__GCA-002838935 sp002838935:evalue=1.47e-76:gapopen=0.0:heptad=MCP-36H:length=138.0:mismatch=12.0:qcovhsp=100.0:qend=138.0:qstart=1.0:ref_name=RS_GCF_009827055.1_protein.faa_NZ_WUMK01000003.1_128@PF00015_full_PFAM.487.699:scovhsp=65.1:send=152.0:sstart=15.0],6c402f71-4e3b-536d-901a-2306f204876e_4@MCPsignal.113.255:0.0548645[&&NHX:Sample=rhizpot3:Type=capture:besthit=89.9:bitscore=222.0:capture_class=c__Actinomycetia:capture_domain=d__Bacteria:capture_family=f__Cellulomonadaceae:capture_genus=g__Cellulomonas:capture_order=o__Actinomycetales:capture_phylum=p__Actinobacteriota:capture_species=s__Cellulomonas biazotea:evalue=6.13e-75:gapopen=0.0:heptad=MCP-36H:length=139.0:mismatch=14.0:qcovhsp=97.9:qend=139.0:qstart=1.0:ref_name=GB_GCA_900469965.1_protein.faa_UBZP01000003.1_23@PF00015_full_PFAM.487.669:scovhsp=76.4:send=153.0:sstart=15.0])0.696:0.00834098[&&NHX:Sample_counter=rhizpot2--1||rhizpot3--1:Type_counter=capture--2:besthit_avg=90.6:besthit_max=91.3:besthit_min=89.9:besthit_std=0.9899494936611605:besthit_sum=181.2:bitscore_avg=224.5:bitscore_max=227.0:bitscore_min=222.0:bitscore_std=3.5355339059327378:bitscore_sum=449.0:capture_class_counter=c__Actinomycetia--1||c__E2--1:capture_domain_counter=d__Archaea--1||d__Bacteria--1:capture_family_counter=f__Cellulomonadaceae--1||f__GCA-002838935--1:capture_genus_counter=g__Cellulomonas--1||g__GCA-002838935--1:capture_order_counter=o__Actinomycetales--1||o__UBA9212--1:capture_phylum_counter=p__Actinobacteriota--1||p__Thermoplasmatota--1:capture_species_counter=s__Cellulomonas biazotea--1||s__GCA-002838935 sp002838935--1:evalue_avg=3.1385e-75:evalue_max=6.13e-75:evalue_min=1.47e-76:evalue_std=4.230619871839114e-75:evalue_sum=6.277e-75:gapopen_avg=0.0:gapopen_max=0.0:gapopen_min=0.0:gapopen_std=0.0:gapopen_sum=0.0:gtdb_class_counter=:gtdb_domain_counter=:gtdb_family_counter=:gtdb_genus_counter=:gtdb_order_counter=:gtdb_phylum_counter=:gtdb_species_counter=:heptad_counter=MCP-36H--2:lbd_counter=:length_avg=138.5:length_max=139.0:length_min=138.0:length_std=0.7071067811865476:length_sum=277.0:mismatch_avg=13.0:mismatch_max=14.0:mismatch_min=12.0:mismatch_std=1.4142135623730951:mismatch_sum=26.0:name=N587412:qcovhsp_avg=98.95:qcovhsp_max=100.0:qcovhsp_min=97.9:qcovhsp_std=1.4849242404917458:qcovhsp_sum=197.9:qend_avg=138.5:qend_max=139.0:qend_min=138.0:qend_std=0.7071067811865476:qend_sum=277.0:qstart_avg=1.0:qstart_max=1.0:qstart_min=1.0:qstart_std=0.0:qstart_sum=2.0:ref_name_counter=GB_GCA_900469965.1_protein.faa_UBZP01000003.1_23@PF00015_full_PFAM.487.669--1||RS_GCF_009827055.1_protein.faa_NZ_WUMK01000003.1_128@PF00015_full_PFAM.487.699--1:scovhsp_avg=70.75:scovhsp_max=76.4:scovhsp_min=65.1:scovhsp_std=7.990306627407995:scovhsp_sum=141.5:send_avg=152.5:send_max=153.0:send_min=152.0:send_std=0.7071067811865476:send_sum=305.0:sstart_avg=15.0:sstart_max=15.0:sstart_min=15.0:sstart_std=0.0:sstart_sum=30.0])0:5e-09[&&NHX:Sample_counter=rhizpot2--1||rhizpot3--2:Type_counter=capture--3:besthit_avg=92.13333333333333:besthit_max=95.2:besthit_min=89.9:besthit_std=2.746512940681935:besthit_sum=276.4:bitscore_avg=221.66666666666666:bitscore_max=227.0:bitscore_min=216.0:bitscore_std=5.507570547286102:bitscore_sum=665.0:capture_class_counter=c__Actinomycetia--1||c__E2--1||c__Gammaproteobacteria--1:capture_domain_counter=d__Archaea--1||d__Bacteria--2:capture_family_counter=f__Burkholderiaceae--1||f__Cellulomonadaceae--1||f__GCA-002838935--1:capture_genus_counter=g__Cellulomonas--1||g__GCA-002838935--1||g__Paraburkholderia--1:capture_order_counter=o__Actinomycetales--1||o__Burkholderiales--1||o__UBA9212--1:capture_phylum_counter=p__Actinobacteriota--1||p__Proteobacteria--1||p__Thermoplasmatota--1:capture_species_counter=s__Cellulomonas biazotea--1||s__GCA-002838935 sp002838935--1||s__Paraburkholderia sp017104715--1:evalue_avg=5.4875900000000003e-73:evalue_max=1.64e-72:evalue_min=1.47e-76:evalue_std=9.450471623855606e-73:evalue_sum=1.646277e-72:gapopen_avg=0.0:gapopen_max=0.0:gapopen_min=0.0:gapopen_std=0.0:gapopen_sum=0.0:gtdb_class_counter=:gtdb_domain_counter=:gtdb_family_counter=:gtdb_genus_counter=:gtdb_order_counter=:gtdb_phylum_counter=:gtdb_species_counter=:heptad_counter=MCP-36H--3:lbd_counter=:length_avg=134.0:length_max=139.0:length_min=125.0:length_std=7.810249675906654:length_sum=402.0:mismatch_avg=10.666666666666666:mismatch_max=14.0:mismatch_min=6.0:mismatch_std=4.163331998932265:mismatch_sum=32.0:name=N587413:qcovhsp_avg=99.03333333333335:qcovhsp_max=100.0:qcovhsp_min=97.9:qcovhsp_std=1.0598742063723068:qcovhsp_sum=297.1:qend_avg=134.33333333333334:qend_max=139.0:qend_min=126.0:qend_std=7.234178138070234:qend_sum=403.0:qstart_avg=1.3333333333333333:qstart_max=2.0:qstart_min=1.0:qstart_std=0.5773502691896257:qstart_sum=4.0:ref_name_counter=GB_GCA_900469965.1_protein.faa_UBZP01000003.1_23@PF00015_full_PFAM.487.669--1||RS_GCF_009827055.1_protein.faa_NZ_WUMK01000003.1_128@PF00015_full_PFAM.487.699--2:scovhsp_avg=66.83333333333333:scovhsp_max=76.4:scovhsp_min=59.0:scovhsp_std=8.82855216518164:scovhsp_sum=200.5:send_avg=158.0:send_max=169.0:send_min=152.0:send_std=9.539392014169456:send_sum=474.0:sstart_avg=25.0:sstart_max=45.0:sstart_min=15.0:sstart_std=17.320508075688775:sstart_sum=75.0],(8aff5392-404e-4738-82f5-7155b66785ea_2@MCPsignal.71.222:5e-09[&&NHX:Sample=rhizpot3:Type=capture:besthit=94.0:bitscore=255.0:capture_class=c__Gammaproteobacteria:capture_domain=d__Bacteria:capture_family=f__Burkholderiaceae:capture_genus=g__Achromobacter:capture_order=o__Burkholderiales:capture_phylum=p__Proteobacteria:capture_species=s__Achromobacter sp001428845:evalue=2.75e-87:gapopen=0.0:heptad=MCP-36H:length=151.0:mismatch=9.0:qcovhsp=100.0:qend=151.0:qstart=1.0:ref_name=RS_GCF_009827055.1_protein.faa_NZ_WUMK01000003.1_128@PF00015_full_PFAM.487.699:scovhsp=71.2:send=165.0:sstart=15.0],(792916c8-df9a-4acd-ba2d-d0daaf1c457d_1@MCPsignal.188.321:0.00572861[&&NHX:Sample=rhizpot2:Type=capture:besthit=92.5:bitscore=222.0:capture_class=c__Gammaproteobacteria:capture_domain=d__Bacteria:capture_family=f__Burkholderiaceae:capture_genus=g__Massilia:capture_order=o__Burkholderiales:capture_phylum=p__Proteobacteria:capture_species=s__Massilia sp014171595:evalue=1.62e-74:gapopen=0.0:heptad=MCP-36H:length=133.0:mismatch=10.0:qcovhsp=100.0:qend=133.0:qstart=1.0:ref_name=RS_GCF_009827055.1_protein.faa_NZ_WUMK01000003.1_128@PF00015_full_PFAM.487.699:scovhsp=62.7:send=147.0:sstart=15.0],f64be592-fd6d-472f-b03b-d48b87ab3cf4_2@MCPsignal.314.379:0.0125305[&&NHX:Sample=rhizpot3:Type=capture:capture_class=c__Gammaproteobacteria:capture_domain=d__Bacteria:capture_family=f__Pseudomonadaceae:capture_genus=g__Pseudomonas_E:capture_order=o__Pseudomonadales:capture_phylum=p__Proteobacteria:capture_species=s__Pseudomonas_E putida_P:heptad=MCP-36H])0:5e-09[&&NHX:Sample_counter=rhizpot2--1||rhizpot3--1:Type_counter=capture--2:besthit_avg=92.5:besthit_max=92.5:besthit_min=92.5:besthit_std=0:besthit_sum=92.5:bitscore_avg=222.0:bitscore_max=222.0:bitscore_min=222.0:bitscore_std=0:bitscore_sum=222.0:capture_class_counter=c__Gammaproteobacteria--2:capture_domain_counter=d__Bacteria--2:capture_family_counter=f__Burkholderiaceae--1||f__Pseudomonadaceae--1:capture_genus_counter=g__Massilia--1||g__Pseudomonas_E--1:capture_order_counter=o__Burkholderiales--1||o__Pseudomonadales--1:capture_phylum_counter=p__Proteobacteria--2:capture_species_counter=s__Massilia sp014171595--1||s__Pseudomonas_E putida_P--1:evalue_avg=1.62e-74:evalue_max=1.62e-74:evalue_min=1.62e-74:evalue_std=0:evalue_sum=1.62e-74:gapopen_avg=0.0:gapopen_max=0.0:gapopen_min=0.0:gapopen_std=0:gapopen_sum=0.0:gtdb_class_counter=:gtdb_domain_counter=:gtdb_family_counter=:gtdb_genus_counter=:gtdb_order_counter=:gtdb_phylum_counter=:gtdb_species_counter=:heptad_counter=MCP-36H--2:lbd_counter=:length_avg=133.0:length_max=133.0:length_min=133.0:length_std=0:length_sum=133.0:mismatch_avg=10.0:mismatch_max=10.0:mismatch_min=10.0:mismatch_std=0:mismatch_sum=10.0:name=N587417:qcovhsp_avg=100.0:qcovhsp_max=100.0:qcovhsp_min=100.0:qcovhsp_std=0:qcovhsp_sum=100.0:qend_avg=133.0:qend_max=133.0:qend_min=133.0:qend_std=0:qend_sum=133.0:qstart_avg=1.0:qstart_max=1.0:qstart_min=1.0:qstart_std=0:qstart_sum=1.0:ref_name_counter=RS_GCF_009827055.1_protein.faa_NZ_WUMK01000003.1_128@PF00015_full_PFAM.487.699--1:scovhsp_avg=62.7:scovhsp_max=62.7:scovhsp_min=62.7:scovhsp_std=0:scovhsp_sum=62.7:send_avg=147.0:send_max=147.0:send_min=147.0:send_std=0:send_sum=147.0:sstart_avg=15.0:sstart_max=15.0:sstart_min=15.0:sstart_std=0:sstart_sum=15.0])0.941:5e-09[&&NHX:Sample_counter=rhizpot2--1||rhizpot3--2:Type_counter=capture--3:besthit_avg=93.25:besthit_max=94.0:besthit_min=92.5:besthit_std=1.0606601717798212:besthit_sum=186.5:bitscore_avg=238.5:bitscore_max=255.0:bitscore_min=222.0:bitscore_std=23.33452377915607:bitscore_sum=477.0:capture_class_counter=c__Gammaproteobacteria--3:capture_domain_counter=d__Bacteria--3:capture_family_counter=f__Burkholderiaceae--2||f__Pseudomonadaceae--1:capture_genus_counter=g__Achromobacter--1||g__Massilia--1||g__Pseudomonas_E--1:capture_order_counter=o__Burkholderiales--2||o__Pseudomonadales--1:capture_phylum_counter=p__Proteobacteria--3:capture_species_counter=s__Achromobacter sp001428845--1||s__Massilia sp014171595--1||s__Pseudomonas_E putida_P--1:evalue_avg=8.100000000001375e-75:evalue_max=1.62e-74:evalue_min=2.75e-87:evalue_std=1.1455129855220125e-74:evalue_sum=1.620000000000275e-74:gapopen_avg=0.0:gapopen_max=0.0:gapopen_min=0.0:gapopen_std=0.0:gapopen_sum=0.0:gtdb_class_counter=:gtdb_domain_counter=:gtdb_family_counter=:gtdb_genus_counter=:gtdb_order_counter=:gtdb_phylum_counter=:gtdb_species_counter=:heptad_counter=MCP-36H--3:lbd_counter=:length_avg=142.0:length_max=151.0:length_min=133.0:length_std=12.727922061357855:length_sum=284.0:mismatch_avg=9.5:mismatch_max=10.0:mismatch_min=9.0:mismatch_std=0.7071067811865476:mismatch_sum=19.0:name=N587418:qcovhsp_avg=100.0:qcovhsp_max=100.0:qcovhsp_min=100.0:qcovhsp_std=0.0:qcovhsp_sum=200.0:qend_avg=142.0:qend_max=151.0:qend_min=133.0:qend_std=12.727922061357855:qend_sum=284.0:qstart_avg=1.0:qstart_max=1.0:qstart_min=1.0:qstart_std=0.0:qstart_sum=2.0:ref_name_counter=RS_GCF_009827055.1_protein.faa_NZ_WUMK01000003.1_128@PF00015_full_PFAM.487.699--2:scovhsp_avg=66.95:scovhsp_max=71.2:scovhsp_min=62.7:scovhsp_std=6.010407640085654:scovhsp_sum=133.9:send_avg=156.0:send_max=165.0:send_min=147.0:send_std=12.727922061357855:send_sum=312.0:sstart_avg=15.0:sstart_max=15.0:sstart_min=15.0:sstart_std=0.0:sstart_sum=30.0])0:5e-09[&&NHX:Sample_counter=rhizpot2--2||rhizpot3--4:Type_counter=capture--6:besthit_avg=92.58000000000001:besthit_max=95.2:besthit_min=89.9:besthit_std=2.104043725781382:besthit_sum=462.90000000000003:bitscore_avg=228.4:bitscore_max=255.0:bitscore_min=216.0:bitscore_std=15.372052563011875:bitscore_sum=1142.0:capture_class_counter=c__Actinomycetia--1||c__E2--1||c__Gammaproteobacteria--4:capture_domain_counter=d__Archaea--1||d__Bacteria--5:capture_family_counter=f__Burkholderiaceae--3||f__Cellulomonadaceae--1||f__GCA-002838935--1||f__Pseudomonadaceae--1:capture_genus_counter=g__Achromobacter--1||g__Cellulomonas--1||g__GCA-002838935--1||g__Massilia--1||g__Paraburkholderia--1||g__Pseudomonas_E--1:capture_order_counter=o__Actinomycetales--1||o__Burkholderiales--3||o__Pseudomonadales--1||o__UBA9212--1:capture_phylum_counter=p__Actinobacteriota--1||p__Proteobacteria--4||p__Thermoplasmatota--1:capture_species_counter=s__Achromobacter sp001428845--1||s__Cellulomonas biazotea--1||s__GCA-002838935 sp002838935--1||s__Massilia sp014171595--1||s__Paraburkholderia sp017104715--1||s__Pseudomonas_E putida_P--1:evalue_avg=3.3249540000000054e-73:evalue_max=1.64e-72:evalue_min=2.75e-87:evalue_std=7.309470027647693e-73:evalue_sum=1.6624770000000028e-72:gapopen_avg=0.0:gapopen_max=0.0:gapopen_min=0.0:gapopen_std=0.0:gapopen_sum=0.0:gtdb_class_counter=:gtdb_domain_counter=:gtdb_family_counter=:gtdb_genus_counter=:gtdb_order_counter=:gtdb_phylum_counter=:gtdb_species_counter=:heptad_counter=MCP-36H--6:lbd_counter=:length_avg=137.2:length_max=151.0:length_min=125.0:length_std=9.497368056467014:length_sum=686.0:mismatch_avg=10.2:mismatch_max=14.0:mismatch_min=6.0:mismatch_std=3.03315017762062:mismatch_sum=51.0:name=N587419:qcovhsp_avg=99.42:qcovhsp_max=100.0:qcovhsp_min=97.9:qcovhsp_std=0.9176055797563545:qcovhsp_sum=497.1:qend_avg=137.4:qend_max=151.0:qend_min=126.0:qend_std=9.181503144910424:qend_sum=687.0:qstart_avg=1.2:qstart_max=2.0:qstart_min=1.0:qstart_std=0.44721359549995804:qstart_sum=6.0:ref_name_counter=GB_GCA_900469965.1_protein.faa_UBZP01000003.1_23@PF00015_full_PFAM.487.669--1||RS_GCF_009827055.1_protein.faa_NZ_WUMK01000003.1_128@PF00015_full_PFAM.487.699--4:scovhsp_avg=66.88:scovhsp_max=76.4:scovhsp_min=59.0:scovhsp_std=6.92870839334432:scovhsp_sum=334.4:send_avg=157.2:send_max=169.0:send_min=147.0:send_std=9.338094023943002:send_sum=786.0:sstart_avg=21.0:sstart_max=45.0:sstart_min=15.0:sstart_std=13.416407864998739:sstart_sum=105.0])0.76:0.00468656[&&NHX:Sample_counter=rhizpot2--2||rhizpot3--6:Type_counter=capture--8:besthit_avg=92.95714285714284:besthit_max=95.2:besthit_min=89.9:besthit_std=1.842875599759917:besthit_sum=650.6999999999999:bitscore_avg=230.42857142857142:bitscore_max=263.0:bitscore_min=208.0:bitscore_std=20.533364254769545:bitscore_sum=1613.0:capture_class_counter=c__Actinomycetia--1||c__E2--1||c__Gammaproteobacteria--6:capture_domain_counter=d__Archaea--1||d__Bacteria--7:capture_family_counter=f__Burkholderiaceae--5||f__Cellulomonadaceae--1||f__GCA-002838935--1||f__Pseudomonadaceae--1:capture_genus_counter=g__Achromobacter--2||g__Cellulomonas--1||g__GCA-002838935--1||g__Massilia--1||g__Paraburkholderia--2||g__Pseudomonas_E--1:capture_order_counter=o__Actinomycetales--1||o__Burkholderiales--5||o__Pseudomonadales--1||o__UBA9212--1:capture_phylum_counter=p__Actinobacteriota--1||p__Proteobacteria--6||p__Thermoplasmatota--1:capture_species_counter=s__Achromobacter sp001428845--2||s__Cellulomonas biazotea--1||s__GCA-002838935 sp002838935--1||s__Massilia sp014171595--1||s__Paraburkholderia sp017104715--2||s__Pseudomonas_E putida_P--1:evalue_avg=3.5023749671428566e-70:evalue_max=2.45e-69:evalue_min=2.92e-90:evalue_std=9.259084333027764e-70:evalue_sum=2.4516624769999995e-69:gapopen_avg=0.0:gapopen_max=0.0:gapopen_min=0.0:gapopen_std=0.0:gapopen_sum=0.0:gtdb_class_counter=:gtdb_domain_counter=:gtdb_family_counter=:gtdb_genus_counter=:gtdb_order_counter=:gtdb_phylum_counter=:gtdb_species_counter=:heptad_counter=MCP-36H--8:lbd_counter=:length_avg=138.0:length_max=155.0:length_min=125.0:length_std=11.704699910719626:length_sum=966.0:mismatch_avg=9.714285714285714:mismatch_max=14.0:mismatch_min=6.0:mismatch_std=2.627691364061218:mismatch_sum=68.0:name=N587420:qcovhsp_avg=99.58571428571429:qcovhsp_max=100.0:qcovhsp_min=97.9:qcovhsp_std=0.8008923594519852:qcovhsp_sum=697.1:qend_avg=138.14285714285714:qend_max=155.0:qend_min=125.0:qend_std=11.5243014456202:qend_sum=967.0:qstart_avg=1.1428571428571428:qstart_max=2.0:qstart_min=1.0:qstart_std=0.37796447300922725:qstart_sum=8.0:ref_name_counter=GB_GCA_900469965.1_protein.faa_UBZP01000003.1_23@PF00015_full_PFAM.487.669--1||RS_GCF_009827055.1_protein.faa_NZ_WUMK01000003.1_128@PF00015_full_PFAM.487.699--6:scovhsp_avg=66.64285714285714:scovhsp_max=76.4:scovhsp_min=59.0:scovhsp_std=6.981131031300766:scovhsp_sum=466.5:send_avg=156.28571428571428:send_max=169.0:send_min=139.0:send_std=11.64351444244514:send_sum=1094.0:sstart_avg=19.285714285714285:sstart_max=45.0:sstart_min=15.0:sstart_std=11.338934190276817:sstart_sum=135.0])0.886:0.0149195[&&NHX:Sample_counter=rhizpot1--1||rhizpot2--2||rhizpot3--7:Type_counter=capture--10:besthit_avg=93.34444444444445:besthit_max=95.9:besthit_min=89.9:besthit_std=1.870234685214072:besthit_sum=840.1:bitscore_avg=226.22222222222223:bitscore_max=263.0:bitscore_min=164.0:bitscore_std=30.821168771551225:bitscore_sum=2036.0:capture_class_counter=c__Actinomycetia--1||c__Alphaproteobacteria--1||c__E2--1||c__Gammaproteobacteria--6||c__Polyangia--1:capture_domain_counter=d__Archaea--1||d__Bacteria--9:capture_family_counter=f__Burkholderiaceae--5||f__Caulobacteraceae--1||f__Cellulomonadaceae--1||f__GCA-002838935--1||f__Polyangiaceae--1||f__Pseudomonadaceae--1:capture_genus_counter=g__Achromobacter--2||g__Caulobacter--1||g__Cellulomonas--1||g__GCA-002838935--1||g__Massilia--1||g__Paraburkholderia--2||g__Pseudomonas_E--1||g__SYFR01--1:capture_order_counter=o__Actinomycetales--1||o__Burkholderiales--5||o__Caulobacterales--1||o__Polyangiales--1||o__Pseudomonadales--1||o__UBA9212--1:capture_phylum_counter=p__Actinobacteriota--1||p__Myxococcota--1||p__Proteobacteria--7||p__Thermoplasmatota--1:capture_species_counter=s__Achromobacter sp001428845--2||s__Caulobacter henricii_D--1||s__Cellulomonas biazotea--1||s__GCA-002838935 sp002838935--1||s__Massilia sp014171595--1||s__Paraburkholderia sp017104715--2||s__Pseudomonas_E putida_P--1||s__SYFR01 sp005800325--1:evalue_avg=7.544444444444444e-54:evalue_max=6.79e-53:evalue_min=2.92e-90:evalue_std=2.2633333333333334e-53:evalue_sum=6.79e-53:gapopen_avg=0.0:gapopen_max=0.0:gapopen_min=0.0:gapopen_std=0.0:gapopen_sum=0.0:gtdb_class_counter=:gtdb_domain_counter=:gtdb_family_counter=:gtdb_genus_counter=:gtdb_order_counter=:gtdb_phylum_counter=:gtdb_species_counter=:heptad_counter=MCP-36H--10:lbd_counter=:length_avg=135.44444444444446:length_max=155.0:length_min=98.0:length_std=18.207904266493102:length_sum=1219.0:mismatch_avg=9.11111111111111:mismatch_max=14.0:mismatch_min=4.0:mismatch_std=2.9767618499152917:mismatch_sum=82.0:name=N587421:qcovhsp_avg=99.67777777777778:qcovhsp_max=100.0:qcovhsp_min=97.9:qcovhsp_std=0.7172478263783318:qcovhsp_sum=897.1:qend_avg=135.55555555555554:qend_max=155.0:qend_min=98.0:qend_std=18.139122850286277:qend_sum=1220.0:qstart_avg=1.1111111111111112:qstart_max=2.0:qstart_min=1.0:qstart_std=0.33333333333333337:qstart_sum=10.0:ref_name_counter=GB_GCA_900469965.1_protein.faa_UBZP01000003.1_23@PF00015_full_PFAM.487.669--3||RS_GCF_009827055.1_protein.faa_NZ_WUMK01000003.1_128@PF00015_full_PFAM.487.699--6:scovhsp_avg=67.27777777777779:scovhsp_max=85.2:scovhsp_min=53.8:scovhsp_std=9.98809012997202:scovhsp_sum=605.5000000000001:send_avg=152.77777777777777:send_max=169.0:send_min=112.0:send_std=18.793468132424213:send_sum=1375.0:sstart_avg=18.333333333333332:sstart_max=45.0:sstart_min=15.0:sstart_std=10.0:sstart_sum=165.0],(((((((9dfd8616-a448-4f04-a6e9-fad9c87b6cd0_2@MCPsignal.104.259:5e-09[&&NHX:Sample=rhizpot3:Type=capture:besthit=98.7:bitscore=271.0:capture_class=c__Gammaproteobacteria:capture_domain=d__Bacteria:capture_family=f__Burkholderiaceae:capture_genus=g__Achromobacter:capture_order=o__Burkholderiales:capture_phylum=p__Proteobacteria:capture_species=s__Achromobacter spanius_B:evalue=4.21e-94:gapopen=0.0:heptad=MCP-36H:length=155.0:mismatch=2.0:qcovhsp=100.0:qend=155.0:qstart=1.0:ref_name=RS_GCF_001713395.1_protein.faa_NZ_CP016452.1_1454@PF00015_full_PFAM.487.676:scovhsp=82.0:send=169.0:sstart=15.0],42b9bd81-7fa6-46bc-8860-1f843811ea96_5@MCPsignal.52.207:0.00475822[&&NHX:Sample=rhizpot3:Type=capture:besthit=98.1:bitscore=271.0:capture_class=c__Gammaproteobacteria:capture_domain=d__Bacteria:capture_family=f__Burkholderiaceae:capture_genus=g__Achromobacter:capture_order=o__Burkholderiales:capture_phylum=p__Proteobacteria:capture_species=s__Achromobacter spanius_B:evalue=5.97e-94:gapopen=0.0:heptad=MCP-36H:length=155.0:mismatch=3.0:qcovhsp=100.0:qend=155.0:qstart=1.0:ref_name=RS_GCF_001713395.1_protein.faa_NZ_CP016452.1_1454@PF00015_full_PFAM.487.676:scovhsp=82.0:send=169.0:sstart=15.0])0.853:0.00475527[&&NHX:Sample_counter=rhizpot3--2:Type_counter=capture--2:besthit_avg=98.4:besthit_max=98.7:besthit_min=98.1:besthit_std=0.4242640687119345:besthit_sum=196.8:bitscore_avg=271.0:bitscore_max=271.0:bitscore_min=271.0:bitscore_std=0.0:bitscore_sum=542.0:capture_class_counter=c__Gammaproteobacteria--2:capture_domain_counter=d__Bacteria--2:capture_family_counter=f__Burkholderiaceae--2:capture_genus_counter=g__Achromobacter--2:capture_order_counter=o__Burkholderiales--2:capture_phylum_counter=p__Proteobacteria--2:capture_species_counter=s__Achromobacter spanius_B--2:evalue_avg=5.09e-94:evalue_max=5.97e-94:evalue_min=4.21e-94:evalue_std=1.244507934888324e-94:evalue_sum=1.018e-93:gapopen_avg=0.0:gapopen_max=0.0:gapopen_min=0.0:gapopen_std=0.0:gapopen_sum=0.0:gtdb_class_counter=:gtdb_domain_counter=:gtdb_family_counter=:gtdb_genus_counter=:gtdb_order_counter=:gtdb_phylum_counter=:gtdb_species_counter=:heptad_counter=MCP-36H--2:lbd_counter=:length_avg=155.0:length_max=155.0:length_min=155.0:length_std=0.0:length_sum=310.0:mismatch_avg=2.5:mismatch_max=3.0:mismatch_min=2.0:mismatch_std=0.7071067811865476:mismatch_sum=5.0:name=N587424:qcovhsp_avg=100.0:qcovhsp_max=100.0:qcovhsp_min=100.0:qcovhsp_std=0.0:qcovhsp_sum=200.0:qend_avg=155.0:qend_max=155.0:qend_min=155.0:qend_std=0.0:qend_sum=310.0:qstart_avg=1.0:qstart_max=1.0:qstart_min=1.0:qstart_std=0.0:qstart_sum=2.0:ref_name_counter=RS_GCF_001713395.1_protein.faa_NZ_CP016452.1_1454@PF00015_full_PFAM.487.676--2:scovhsp_avg=82.0:scovhsp_max=82.0:scovhsp_min=82.0:scovhsp_std=0.0:scovhsp_sum=164.0:send_avg=169.0:send_max=169.0:send_min=169.0:send_std=0.0:send_sum=338.0:sstart_avg=15.0:sstart_max=15.0:sstart_min=15.0:sstart_std=0.0:sstart_sum=30.0],((((b2ae9464-be65-4b33-8583-6e6c3631ee7c_1@MCPsignal.114.269:0[&&NHX:Sample=rhiztom1:Type=capture:besthit=100.0:bitscore=275.0:capture_class=c__Alphaproteobacteria:capture_domain=d__Bacteria:capture_family=f__Rhizobiaceae:capture_genus=g__Shinella:capture_order=o__Rhizobiales:capture_phylum=p__Proteobacteria:capture_species=s__Shinella kummerowiae:evalue=5.56e-95:gapopen=0.0:heptad=MCP-36H:length=155.0:mismatch=0.0:qcovhsp=100.0:qend=155.0:qstart=1.0:ref_name=RS_GCF_009827055.1_protein.faa_NZ_WUMK01000003.1_128@PF00015_full_PFAM.487.699:scovhsp=73.1:send=169.0:sstart=15.0],a82ad32e-e810-41f4-a395-f3bba267397a_1@MCPsignal.61.216:0[&&NHX:Sample=rhiztom1:Type=capture:besthit=100.0:bitscore=275.0:capture_class=c__Alphaproteobacteria:capture_domain=d__Bacteria:capture_family=f__Rhizobiaceae:capture_genus=g__Shinella:capture_order=o__Rhizobiales:capture_phylum=p__Proteobacteria:capture_species=s__Shinella kummerowiae:evalue=5.56e-95:gapopen=0.0:heptad=MCP-36H:length=155.0:mismatch=0.0:qcovhsp=100.0:qend=155.0:qstart=1.0:ref_name=RS_GCF_009827055.1_protein.faa_NZ_WUMK01000003.1_128@PF00015_full_PFAM.487.699:scovhsp=73.1:send=169.0:sstart=15.0])0:0[&&NHX:Sample_counter=rhiztom1--2:Type_counter=capture--2:besthit_avg=100.0:besthit_max=100.0:besthit_min=100.0:besthit_std=0.0:besthit_sum=200.0:bitscore_avg=275.0:bitscore_max=275.0:bitscore_min=275.0:bitscore_std=0.0:bitscore_sum=550.0:capture_class_counter=c__Alphaproteobacteria--2:capture_domain_counter=d__Bacteria--2:capture_family_counter=f__Rhizobiaceae--2:capture_genus_counter=g__Shinella--2:capture_order_counter=o__Rhizobiales--2:capture_phylum_counter=p__Proteobacteria--2:capture_species_counter=s__Shinella kummerowiae--2:evalue_avg=5.56e-95:evalue_max=5.56e-95:evalue_min=5.56e-95:evalue_std=0.0:evalue_sum=1.112e-94:gapopen_avg=0.0:gapopen_max=0.0:gapopen_min=0.0:gapopen_std=0.0:gapopen_sum=0.0:gtdb_class_counter=:gtdb_domain_counter=:gtdb_family_counter=:gtdb_genus_counter=:gtdb_order_counter=:gtdb_phylum_counter=:gtdb_species_counter=:heptad_counter=MCP-36H--2:lbd_counter=:length_avg=155.0:length_max=155.0:length_min=155.0:length_std=0.0:length_sum=310.0:mismatch_avg=0.0:mismatch_max=0.0:mismatch_min=0.0:mismatch_std=0.0:mismatch_sum=0.0:name=N587427:qcovhsp_avg=100.0:qcovhsp_max=100.0:qcovhsp_min=100.0:qcovhsp_std=0.0:qcovhsp_sum=200.0:qend_avg=155.0:qend_max=155.0:qend_min=155.0:qend_std=0.0:qend_sum=310.0:qstart_avg=1.0:qstart_max=1.0:qstart_min=1.0:qstart_std=0.0:qstart_sum=2.0:ref_name_counter=RS_GCF_009827055.1_protein.faa_NZ_WUMK01000003.1_128@PF00015_full_PFAM.487.699--2:scovhsp_avg=73.1:scovhsp_max=73.1:scovhsp_min=73.1:scovhsp_std=0.0:scovhsp_sum=146.2:send_avg=169.0:send_max=169.0:send_min=169.0:send_std=0.0:send_sum=338.0:sstart_avg=15.0:sstart_max=15.0:sstart_min=15.0:sstart_std=0.0:sstart_sum=30.0],3d3f7d66-ced7-4256-a6b8-385435ec3a48_1@MCPsignal.288.443:0[&&NHX:Sample=rhiztom1:Type=capture:besthit=100.0:bitscore=275.0:capture_class=c__Alphaproteobacteria:capture_domain=d__Bacteria:capture_family=f__Rhizobiaceae:capture_genus=g__Shinella:capture_order=o__Rhizobiales:capture_phylum=p__Proteobacteria:capture_species=s__Shinella kummerowiae:evalue=5.56e-95:gapopen=0.0:heptad=MCP-36H:length=155.0:mismatch=0.0:qcovhsp=100.0:qend=155.0:qstart=1.0:ref_name=RS_GCF_009827055.1_protein.faa_NZ_WUMK01000003.1_128@PF00015_full_PFAM.487.699:scovhsp=73.1:send=169.0:sstart=15.0]):5e-09[&&NHX:Sample_counter=rhiztom1--3:Type_counter=capture--3:besthit_avg=100.0:besthit_max=100.0:besthit_min=100.0:besthit_std=0.0:besthit_sum=300.0:bitscore_avg=275.0:bitscore_max=275.0:bitscore_min=275.0:bitscore_std=0.0:bitscore_sum=825.0:capture_class_counter=c__Alphaproteobacteria--3:capture_domain_counter=d__Bacteria--3:capture_family_counter=f__Rhizobiaceae--3:capture_genus_counter=g__Shinella--3:capture_order_counter=o__Rhizobiales--3:capture_phylum_counter=p__Proteobacteria--3:capture_species_counter=s__Shinella kummerowiae--3:evalue_avg=5.56e-95:evalue_max=5.56e-95:evalue_min=5.56e-95:evalue_std=0.0:evalue_sum=1.668e-94:gapopen_avg=0.0:gapopen_max=0.0:gapopen_min=0.0:gapopen_std=0.0:gapopen_sum=0.0:gtdb_class_counter=:gtdb_domain_counter=:gtdb_family_counter=:gtdb_genus_counter=:gtdb_order_counter=:gtdb_phylum_counter=:gtdb_species_counter=:heptad_counter=MCP-36H--3:lbd_counter=:length_avg=155.0:length_max=155.0:length_min=155.0:length_std=0.0:length_sum=465.0:mismatch_avg=0.0:mismatch_max=0.0:mismatch_min=0.0:mismatch_std=0.0:mismatch_sum=0.0:name=N587429:qcovhsp_avg=100.0:qcovhsp_max=100.0:qcovhsp_min=100.0:qcovhsp_std=0.0:qcovhsp_sum=300.0:qend_avg=155.0:qend_max=155.0:qend_min=155.0:qend_std=0.0:qend_sum=465.0:qstart_avg=1.0:qstart_max=1.0:qstart_min=1.0:qstart_std=0.0:qstart_sum=3.0:ref_name_counter=RS_GCF_009827055.1_protein.faa_NZ_WUMK01000003.1_128@PF00015_full_PFAM.487.699--3:scovhsp_avg=73.1:scovhsp_max=73.1:scovhsp_min=73.1:scovhsp_std=0.0:scovhsp_sum=219.29999999999998:send_avg=169.0:send_max=169.0:send_min=169.0:send_std=0.0:send_sum=507.0:sstart_avg=15.0:sstart_max=15.0:sstart_min=15.0:sstart_std=0.0:sstart_sum=45.0],(86220638-5394-43c2-af29-4d364720d708_4@MCPsignal.63.218:0.00473725[&&NHX:Sample=rhiztom1:Type=capture:besthit=99.4:bitscore=273.0:capture_class=c__Alphaproteobacteria:capture_domain=d__Bacteria:capture_family=f__Rhizobiaceae:capture_genus=g__Shinella:capture_order=o__Rhizobiales:capture_phylum=p__Proteobacteria:capture_species=s__Shinella kummerowiae:evalue=3.21e-94:gapopen=0.0:heptad=MCP-36H:length=155.0:mismatch=1.0:qcovhsp=100.0:qend=155.0:qstart=1.0:ref_name=RS_GCF_009827055.1_protein.faa_NZ_WUMK01000003.1_128@PF00015_full_PFAM.487.699:scovhsp=73.1:send=169.0:sstart=15.0],RS_GCF_009827055.1_protein.faa_NZ_WUMK01000003.1_128@PF00015_full_PFAM.487.699:5e-09[&&NHX:Type=GTDB:gtdb_class=c__Alphaproteobacteria:gtdb_domain=d__Bacteria:gtdb_family=f__Rhizobiaceae:gtdb_genus=g__Shinella:gtdb_order=o__Rhizobiales:gtdb_phylum=p__Proteobacteria:gtdb_species=s__Shinella kummerowiae:heptad=MCP-36H:species=d__Bacteria_p__Proteobacteria_c__Alphaproteobacteria_o__Rhizobiales_f__Rhizobiaceae_g__Shinella_s__Shinella kummerowiae])0:5e-09[&&NHX:Sample_counter=rhiztom1--1:Type_counter=GTDB--1||capture--1:besthit_avg=99.4:besthit_max=99.4:besthit_min=99.4:besthit_std=0:besthit_sum=99.4:bitscore_avg=273.0:bitscore_max=273.0:bitscore_min=273.0:bitscore_std=0:bitscore_sum=273.0:capture_class_counter=c__Alphaproteobacteria--1:capture_domain_counter=d__Bacteria--1:capture_family_counter=f__Rhizobiaceae--1:capture_genus_counter=g__Shinella--1:capture_order_counter=o__Rhizobiales--1:capture_phylum_counter=p__Proteobacteria--1:capture_species_counter=s__Shinella kummerowiae--1:evalue_avg=3.21e-94:evalue_max=3.21e-94:evalue_min=3.21e-94:evalue_std=0:evalue_sum=3.21e-94:gapopen_avg=0.0:gapopen_max=0.0:gapopen_min=0.0:gapopen_std=0:gapopen_sum=0.0:gtdb_class_counter=c__Alphaproteobacteria--1:gtdb_domain_counter=d__Bacteria--1:gtdb_family_counter=f__Rhizobiaceae--1:gtdb_genus_counter=g__Shinella--1:gtdb_order_counter=o__Rhizobiales--1:gtdb_phylum_counter=p__Proteobacteria--1:gtdb_species_counter=s__Shinella kummerowiae--1:heptad_counter=MCP-36H--2:lbd_counter=:lca_tree=s__Shinella kummerowiae:length_avg=155.0:length_max=155.0:length_min=155.0:length_std=0:length_sum=155.0:mismatch_avg=1.0:mismatch_max=1.0:mismatch_min=1.0:mismatch_std=0:mismatch_sum=1.0:name=N587432:qcovhsp_avg=100.0:qcovhsp_max=100.0:qcovhsp_min=100.0:qcovhsp_std=0:qcovhsp_sum=100.0:qend_avg=155.0:qend_max=155.0:qend_min=155.0:qend_std=0:qend_sum=155.0:qstart_avg=1.0:qstart_max=1.0:qstart_min=1.0:qstart_std=0:qstart_sum=1.0:ref_name_counter=RS_GCF_009827055.1_protein.faa_NZ_WUMK01000003.1_128@PF00015_full_PFAM.487.699--1:scovhsp_avg=73.1:scovhsp_max=73.1:scovhsp_min=73.1:scovhsp_std=0:scovhsp_sum=73.1:send_avg=169.0:send_max=169.0:send_min=169.0:send_std=0:send_sum=169.0:sstart_avg=15.0:sstart_max=15.0:sstart_min=15.0:sstart_std=0:sstart_sum=15.0])0.917:0.00422653[&&NHX:Sample_counter=rhiztom1--4:Type_counter=GTDB--1||capture--4:besthit_avg=99.85:besthit_max=100.0:besthit_min=99.4:besthit_std=0.29999999999999716:besthit_sum=399.4:bitscore_avg=274.5:bitscore_max=275.0:bitscore_min=273.0:bitscore_std=1.0:bitscore_sum=1098.0:capture_class_counter=c__Alphaproteobacteria--4:capture_domain_counter=d__Bacteria--4:capture_family_counter=f__Rhizobiaceae--4:capture_genus_counter=g__Shinella--4:capture_order_counter=o__Rhizobiales--4:capture_phylum_counter=p__Proteobacteria--4:capture_species_counter=s__Shinella kummerowiae--4:evalue_avg=1.2195000000000002e-94:evalue_max=3.21e-94:evalue_min=5.56e-95:evalue_std=1.327e-94:evalue_sum=4.878000000000001e-94:gapopen_avg=0.0:gapopen_max=0.0:gapopen_min=0.0:gapopen_std=0.0:gapopen_sum=0.0:gtdb_class_counter=c__Alphaproteobacteria--1:gtdb_domain_counter=d__Bacteria--1:gtdb_family_counter=f__Rhizobiaceae--1:gtdb_genus_counter=g__Shinella--1:gtdb_order_counter=o__Rhizobiales--1:gtdb_phylum_counter=p__Proteobacteria--1:gtdb_species_counter=s__Shinella kummerowiae--1:heptad_counter=MCP-36H--5:lbd_counter=:lca_tree=s__Shinella kummerowiae:length_avg=155.0:length_max=155.0:length_min=155.0:length_std=0.0:length_sum=620.0:mismatch_avg=0.25:mismatch_max=1.0:mismatch_min=0.0:mismatch_std=0.5:mismatch_sum=1.0:name=N587433:qcovhsp_avg=100.0:qcovhsp_max=100.0:qcovhsp_min=100.0:qcovhsp_std=0.0:qcovhsp_sum=400.0:qend_avg=155.0:qend_max=155.0:qend_min=155.0:qend_std=0.0:qend_sum=620.0:qstart_avg=1.0:qstart_max=1.0:qstart_min=1.0:qstart_std=0.0:qstart_sum=4.0:ref_name_counter=RS_GCF_009827055.1_protein.faa_NZ_WUMK01000003.1_128@PF00015_full_PFAM.487.699--4:scovhsp_avg=73.1:scovhsp_max=73.1:scovhsp_min=73.1:scovhsp_std=0.0:scovhsp_sum=292.4:send_avg=169.0:send_max=169.0:send_min=169.0:send_std=0.0:send_sum=676.0:sstart_avg=15.0:sstart_max=15.0:sstart_min=15.0:sstart_std=0.0:sstart_sum=60.0],fca48eeb-d18b-40bf-b0d1-cecedfc929a2_1@MCPsignal.159.274:5e-09[&&NHX:Sample=rhiztom1:Type=capture:besthit=100.0:bitscore=204.0:capture_class=c__Gammaproteobacteria:capture_domain=d__Bacteria:capture_family=f__Burkholderiaceae:capture_genus=g__Rhodoferax:capture_order=o__Burkholderiales:capture_phylum=p__Proteobacteria:capture_species=s__Rhodoferax sp018619435:evalue=2.59e-68:gapopen=0.0:heptad=MCP-36H:length=115.0:mismatch=0.0:qcovhsp=100.0:qend=115.0:qstart=1.0:ref_name=RS_GCF_001713395.1_protein.faa_NZ_CP016452.1_1454@PF00015_full_PFAM.487.676:scovhsp=60.8:send=129.0:sstart=15.0])0:5e-09[&&NHX:Sample_counter=rhiztom1--5:Type_counter=GTDB--1||capture--5:besthit_avg=99.88:besthit_max=100.0:besthit_min=99.4:besthit_std=0.2683281572999722:besthit_sum=499.4:bitscore_avg=260.4:bitscore_max=275.0:bitscore_min=204.0:bitscore_std=31.540450218727063:bitscore_sum=1302.0:capture_class_counter=c__Alphaproteobacteria--4||c__Gammaproteobacteria--1:capture_domain_counter=d__Bacteria--5:capture_family_counter=f__Burkholderiaceae--1||f__Rhizobiaceae--4:capture_genus_counter=g__Rhodoferax--1||g__Shinella--4:capture_order_counter=o__Burkholderiales--1||o__Rhizobiales--4:capture_phylum_counter=p__Proteobacteria--5:capture_species_counter=s__Rhodoferax sp018619435--1||s__Shinella kummerowiae--4:evalue_avg=5.18e-69:evalue_max=2.59e-68:evalue_min=5.56e-95:evalue_std=1.158283212344891e-68:evalue_sum=2.59e-68:gapopen_avg=0.0:gapopen_max=0.0:gapopen_min=0.0:gapopen_std=0.0:gapopen_sum=0.0:gtdb_class_counter=c__Alphaproteobacteria--1:gtdb_domain_counter=d__Bacteria--1:gtdb_family_counter=f__Rhizobiaceae--1:gtdb_genus_counter=g__Shinella--1:gtdb_order_counter=o__Rhizobiales--1:gtdb_phylum_counter=p__Proteobacteria--1:gtdb_species_counter=s__Shinella kummerowiae--1:heptad_counter=MCP-36H--6:lbd_counter=:lca_tree=s__Shinella kummerowiae:length_avg=147.0:length_max=155.0:length_min=115.0:length_std=17.88854381999832:length_sum=735.0:mismatch_avg=0.2:mismatch_max=1.0:mismatch_min=0.0:mismatch_std=0.447213595499958:mismatch_sum=1.0:name=N587435:qcovhsp_avg=100.0:qcovhsp_max=100.0:qcovhsp_min=100.0:qcovhsp_std=0.0:qcovhsp_sum=500.0:qend_avg=147.0:qend_max=155.0:qend_min=115.0:qend_std=17.88854381999832:qend_sum=735.0:qstart_avg=1.0:qstart_max=1.0:qstart_min=1.0:qstart_std=0.0:qstart_sum=5.0:ref_name_counter=RS_GCF_001713395.1_protein.faa_NZ_CP016452.1_1454@PF00015_full_PFAM.487.676--1||RS_GCF_009827055.1_protein.faa_NZ_WUMK01000003.1_128@PF00015_full_PFAM.487.699--4:scovhsp_avg=70.64000000000001:scovhsp_max=73.1:scovhsp_min=60.8:scovhsp_std=5.500727224649482:scovhsp_sum=353.20000000000005:send_avg=161.0:send_max=169.0:send_min=129.0:send_std=17.88854381999832:send_sum=805.0:sstart_avg=15.0:sstart_max=15.0:sstart_min=15.0:sstart_std=0.0:sstart_sum=75.0])0:5e-09[&&NHX:Sample_counter=rhizpot3--2||rhiztom1--5:Type_counter=GTDB--1||capture--7:besthit_avg=99.45714285714287:besthit_max=100.0:besthit_min=98.1:besthit_std=0.7742892285985975:besthit_sum=696.2:bitscore_avg=263.42857142857144:bitscore_max=275.0:bitscore_min=204.0:bitscore_std=26.26694464440775:bitscore_sum=1844.0:capture_class_counter=c__Alphaproteobacteria--4||c__Gammaproteobacteria--3:capture_domain_counter=d__Bacteria--7:capture_family_counter=f__Burkholderiaceae--3||f__Rhizobiaceae--4:capture_genus_counter=g__Achromobacter--2||g__Rhodoferax--1||g__Shinella--4:capture_order_counter=o__Burkholderiales--3||o__Rhizobiales--4:capture_phylum_counter=p__Proteobacteria--7:capture_species_counter=s__Achromobacter spanius_B--2||s__Rhodoferax sp018619435--1||s__Shinella kummerowiae--4:evalue_avg=3.7e-69:evalue_max=2.59e-68:evalue_min=5.56e-95:evalue_std=9.789279850938985e-69:evalue_sum=2.59e-68:gapopen_avg=0.0:gapopen_max=0.0:gapopen_min=0.0:gapopen_std=0.0:gapopen_sum=0.0:gtdb_class_counter=c__Alphaproteobacteria--1:gtdb_domain_counter=d__Bacteria--1:gtdb_family_counter=f__Rhizobiaceae--1:gtdb_genus_counter=g__Shinella--1:gtdb_order_counter=o__Rhizobiales--1:gtdb_phylum_counter=p__Proteobacteria--1:gtdb_species_counter=s__Shinella kummerowiae--1:heptad_counter=MCP-36H--8:lbd_counter=:lca_tree=s__Shinella kummerowiae:length_avg=149.28571428571428:length_max=155.0:length_min=115.0:length_std=15.118578920369089:length_sum=1045.0:mismatch_avg=0.8571428571428571:mismatch_max=3.0:mismatch_min=0.0:mismatch_std=1.2149857925879117:mismatch_sum=6.0:name=N587436:qcovhsp_avg=100.0:qcovhsp_max=100.0:qcovhsp_min=100.0:qcovhsp_std=0.0:qcovhsp_sum=700.0:qend_avg=149.28571428571428:qend_max=155.0:qend_min=115.0:qend_std=15.118578920369089:qend_sum=1045.0:qstart_avg=1.0:qstart_max=1.0:qstart_min=1.0:qstart_std=0.0:qstart_sum=7.0:ref_name_counter=RS_GCF_001713395.1_protein.faa_NZ_CP016452.1_1454@PF00015_full_PFAM.487.676--3||RS_GCF_009827055.1_protein.faa_NZ_WUMK01000003.1_128@PF00015_full_PFAM.487.699--4:scovhsp_avg=73.88571428571429:scovhsp_max=82.0:scovhsp_min=60.8:scovhsp_std=7.134290100500207:scovhsp_sum=517.2:send_avg=163.28571428571428:send_max=169.0:send_min=129.0:send_std=15.118578920369089:send_sum=1143.0:sstart_avg=15.0:sstart_max=15.0:sstart_min=15.0:sstart_std=0.0:sstart_sum=105.0],(RS_GCF_001713395.1_protein.faa_NZ_CP016452.1_1454@PF00015_full_PFAM.487.676:5e-09[&&NHX:Type=GTDB:gtdb_class=c__Alphaproteobacteria:gtdb_domain=d__Bacteria:gtdb_family=f__Rhizobiaceae:gtdb_genus=g__Shinella:gtdb_order=o__Rhizobiales:gtdb_phylum=p__Proteobacteria:gtdb_species=s__Shinella sp001713395:heptad=MCP-36H:species=d__Bacteria_p__Proteobacteria_c__Alphaproteobacteria_o__Rhizobiales_f__Rhizobiaceae_g__Shinella_s__Shinella sp001713395],(51147f1c-8203-46da-bd85-669f7c4229ce_2@MCPsignal.183.332:0.0051087[&&NHX:Sample=rhiztom1:Type=capture:besthit=98.7:bitscore=263.0:capture_class=c__Gammaproteobacteria:capture_domain=d__Bacteria:capture_family=f__Burkholderiaceae:capture_genus=g__Rhodoferax:capture_order=o__Burkholderiales:capture_phylum=p__Proteobacteria:capture_species=s__Rhodoferax sp018619435:evalue=5.22e-91:gapopen=0.0:heptad=MCP-36H:length=149.0:mismatch=2.0:qcovhsp=100.0:qend=149.0:qstart=1.0:ref_name=RS_GCF_001713395.1_protein.faa_NZ_CP016452.1_1454@PF00015_full_PFAM.487.676:scovhsp=78.8:send=163.0:sstart=15.0],053fbdaa-8ade-46ec-846f-e42fe69b6135_4@MCPsignal.605.760:0.00486312[&&NHX:Sample=rhiztom3:Type=capture:besthit=98.7:bitscore=276.0:capture_class=c__Gammaproteobacteria:capture_domain=d__Bacteria:capture_family=f__Burkholderiaceae:capture_genus=g__Rhodoferax:capture_order=o__Burkholderiales:capture_phylum=p__Proteobacteria:capture_species=s__Rhodoferax sp018619435:evalue=6.24e-96:gapopen=0.0:heptad=MCP-36H:length=155.0:mismatch=2.0:qcovhsp=100.0:qend=155.0:qstart=1.0:ref_name=RS_GCF_001713395.1_protein.faa_NZ_CP016452.1_1454@PF00015_full_PFAM.487.676:scovhsp=82.0:send=169.0:sstart=15.0])0.787:0.00476131[&&NHX:Sample_counter=rhiztom1--1||rhiztom3--1:Type_counter=capture--2:besthit_avg=98.7:besthit_max=98.7:besthit_min=98.7:besthit_std=0.0:besthit_sum=197.4:bitscore_avg=269.5:bitscore_max=276.0:bitscore_min=263.0:bitscore_std=9.192388155425117:bitscore_sum=539.0:capture_class_counter=c__Gammaproteobacteria--2:capture_domain_counter=d__Bacteria--2:capture_family_counter=f__Burkholderiaceae--2:capture_genus_counter=g__Rhodoferax--2:capture_order_counter=o__Burkholderiales--2:capture_phylum_counter=p__Proteobacteria--2:capture_species_counter=s__Rhodoferax sp018619435--2:evalue_avg=2.6100312e-91:evalue_max=5.22e-91:evalue_min=6.24e-96:evalue_std=3.691053274330632e-91:evalue_sum=5.2200624e-91:gapopen_avg=0.0:gapopen_max=0.0:gapopen_min=0.0:gapopen_std=0.0:gapopen_sum=0.0:gtdb_class_counter=:gtdb_domain_counter=:gtdb_family_counter=:gtdb_genus_counter=:gtdb_order_counter=:gtdb_phylum_counter=:gtdb_species_counter=:heptad_counter=MCP-36H--2:lbd_counter=:length_avg=152.0:length_max=155.0:length_min=149.0:length_std=4.242640687119285:length_sum=304.0:mismatch_avg=2.0:mismatch_max=2.0:mismatch_min=2.0:mismatch_std=0.0:mismatch_sum=4.0:name=N587440:qcovhsp_avg=100.0:qcovhsp_max=100.0:qcovhsp_min=100.0:qcovhsp_std=0.0:qcovhsp_sum=200.0:qend_avg=152.0:qend_max=155.0:qend_min=149.0:qend_std=4.242640687119285:qend_sum=304.0:qstart_avg=1.0:qstart_max=1.0:qstart_min=1.0:qstart_std=0.0:qstart_sum=2.0:ref_name_counter=RS_GCF_001713395.1_protein.faa_NZ_CP016452.1_1454@PF00015_full_PFAM.487.676--2:scovhsp_avg=80.4:scovhsp_max=82.0:scovhsp_min=78.8:scovhsp_std=2.2627416997969543:scovhsp_sum=160.8:send_avg=166.0:send_max=169.0:send_min=163.0:send_std=4.242640687119285:send_sum=332.0:sstart_avg=15.0:sstart_max=15.0:sstart_min=15.0:sstart_std=0.0:sstart_sum=30.0])0.83:0.00375795[&&NHX:Sample_counter=rhiztom1--1||rhiztom3--1:Type_counter=GTDB--1||capture--2:besthit_avg=98.7:besthit_max=98.7:besthit_min=98.7:besthit_std=0.0:besthit_sum=197.4:bitscore_avg=269.5:bitscore_max=276.0:bitscore_min=263.0:bitscore_std=9.192388155425117:bitscore_sum=539.0:capture_class_counter=c__Gammaproteobacteria--2:capture_domain_counter=d__Bacteria--2:capture_family_counter=f__Burkholderiaceae--2:capture_genus_counter=g__Rhodoferax--2:capture_order_counter=o__Burkholderiales--2:capture_phylum_counter=p__Proteobacteria--2:capture_species_counter=s__Rhodoferax sp018619435--2:evalue_avg=2.6100312e-91:evalue_max=5.22e-91:evalue_min=6.24e-96:evalue_std=3.691053274330632e-91:evalue_sum=5.2200624e-91:gapopen_avg=0.0:gapopen_max=0.0:gapopen_min=0.0:gapopen_std=0.0:gapopen_sum=0.0:gtdb_class_counter=c__Alphaproteobacteria--1:gtdb_domain_counter=d__Bacteria--1:gtdb_family_counter=f__Rhizobiaceae--1:gtdb_genus_counter=g__Shinella--1:gtdb_order_counter=o__Rhizobiales--1:gtdb_phylum_counter=p__Proteobacteria--1:gtdb_species_counter=s__Shinella sp001713395--1:heptad_counter=MCP-36H--3:lbd_counter=:lca_tree=s__Shinella sp001713395:length_avg=152.0:length_max=155.0:length_min=149.0:length_std=4.242640687119285:length_sum=304.0:mismatch_avg=2.0:mismatch_max=2.0:mismatch_min=2.0:mismatch_std=0.0:mismatch_sum=4.0:name=N587441:qcovhsp_avg=100.0:qcovhsp_max=100.0:qcovhsp_min=100.0:qcovhsp_std=0.0:qcovhsp_sum=200.0:qend_avg=152.0:qend_max=155.0:qend_min=149.0:qend_std=4.242640687119285:qend_sum=304.0:qstart_avg=1.0:qstart_max=1.0:qstart_min=1.0:qstart_std=0.0:qstart_sum=2.0:ref_name_counter=RS_GCF_001713395.1_protein.faa_NZ_CP016452.1_1454@PF00015_full_PFAM.487.676--2:scovhsp_avg=80.4:scovhsp_max=82.0:scovhsp_min=78.8:scovhsp_std=2.2627416997969543:scovhsp_sum=160.8:send_avg=166.0:send_max=169.0:send_min=163.0:send_std=4.242640687119285:send_sum=332.0:sstart_avg=15.0:sstart_max=15.0:sstart_min=15.0:sstart_std=0.0:sstart_sum=30.0])0:5e-09[&&NHX:Sample_counter=rhizpot3--2||rhiztom1--6||rhiztom3--1:Type_counter=GTDB--2||capture--9:besthit_avg=99.28888888888889:besthit_max=100.0:besthit_min=98.1:besthit_std=0.7490735018081415:besthit_sum=893.6:bitscore_avg=264.77777777777777:bitscore_max=276.0:bitscore_min=204.0:bitscore_std=23.134269913797677:bitscore_sum=2383.0:capture_class_counter=c__Alphaproteobacteria--4||c__Gammaproteobacteria--5:capture_domain_counter=d__Bacteria--9:capture_family_counter=f__Burkholderiaceae--5||f__Rhizobiaceae--4:capture_genus_counter=g__Achromobacter--2||g__Rhodoferax--3||g__Shinella--4:capture_order_counter=o__Burkholderiales--5||o__Rhizobiales--4:capture_phylum_counter=p__Proteobacteria--9:capture_species_counter=s__Achromobacter spanius_B--2||s__Rhodoferax sp018619435--3||s__Shinella kummerowiae--4:evalue_avg=2.877777777777778e-69:evalue_max=2.59e-68:evalue_min=6.24e-96:evalue_std=8.633333333333334e-69:evalue_sum=2.59e-68:gapopen_avg=0.0:gapopen_max=0.0:gapopen_min=0.0:gapopen_std=0.0:gapopen_sum=0.0:gtdb_class_counter=c__Alphaproteobacteria--2:gtdb_domain_counter=d__Bacteria--2:gtdb_family_counter=f__Rhizobiaceae--2:gtdb_genus_counter=g__Shinella--2:gtdb_order_counter=o__Rhizobiales--2:gtdb_phylum_counter=p__Proteobacteria--2:gtdb_species_counter=s__Shinella kummerowiae--1||s__Shinella sp001713395--1:heptad_counter=MCP-36H--11:lbd_counter=:lca_tree=g__Shinella:length_avg=149.88888888888889:length_max=155.0:length_min=115.0:length_std=13.232955494186138:length_sum=1349.0:mismatch_avg=1.1111111111111112:mismatch_max=3.0:mismatch_min=0.0:mismatch_std=1.1666666666666667:mismatch_sum=10.0:name=N587442:qcovhsp_avg=100.0:qcovhsp_max=100.0:qcovhsp_min=100.0:qcovhsp_std=0.0:qcovhsp_sum=900.0:qend_avg=149.88888888888889:qend_max=155.0:qend_min=115.0:qend_std=13.232955494186138:qend_sum=1349.0:qstart_avg=1.0:qstart_max=1.0:qstart_min=1.0:qstart_std=0.0:qstart_sum=9.0:ref_name_counter=RS_GCF_001713395.1_protein.faa_NZ_CP016452.1_1454@PF00015_full_PFAM.487.676--5||RS_GCF_009827055.1_protein.faa_NZ_WUMK01000003.1_128@PF00015_full_PFAM.487.699--4:scovhsp_avg=75.33333333333333:scovhsp_max=82.0:scovhsp_min=60.8:scovhsp_std=6.860393574715668:scovhsp_sum=678.0:send_avg=163.88888888888889:send_max=169.0:send_min=129.0:send_std=13.232955494186138:send_sum=1475.0:sstart_avg=15.0:sstart_max=15.0:sstart_min=15.0:sstart_std=0.0:sstart_sum=135.0],(943fd639-ff53-4edf-bc49-a8fae8f427b3_5@MCPsignal.184.276:0.0419987[&&NHX:Sample=rhiztom1:Type=capture:capture_class=c__Gammaproteobacteria:capture_domain=d__Bacteria:capture_family=f__Burkholderiaceae:capture_genus=g__Rhodoferax:capture_order=o__Burkholderiales:capture_phylum=p__Proteobacteria:capture_species=s__Rhodoferax sp018619435:heptad=MCP-36H],32a34f72-3c4b-41e5-ae93-cc61ba1435a4_1@MCPsignal.171.244:0.012168[&&NHX:Sample=rhiztom1:Type=capture:capture_class=c__Gammaproteobacteria:capture_domain=d__Bacteria:capture_family=f__Burkholderiaceae:capture_genus=g__Rhodoferax:capture_order=o__Burkholderiales:capture_phylum=p__Proteobacteria:capture_species=s__Rhodoferax sp018619435:heptad=MCP-36H])0:5e-09[&&NHX:Sample_counter=rhiztom1--2:Type_counter=capture--2:capture_class_counter=c__Gammaproteobacteria--2:capture_domain_counter=d__Bacteria--2:capture_family_counter=f__Burkholderiaceae--2:capture_genus_counter=g__Rhodoferax--2:capture_order_counter=o__Burkholderiales--2:capture_phylum_counter=p__Proteobacteria--2:capture_species_counter=s__Rhodoferax sp018619435--2:gtdb_class_counter=:gtdb_domain_counter=:gtdb_family_counter=:gtdb_genus_counter=:gtdb_order_counter=:gtdb_phylum_counter=:gtdb_species_counter=:heptad_counter=MCP-36H--2:lbd_counter=:name=N587445:ref_name_counter=])0:1.8e-08[&&NHX:Sample_counter=rhizpot3--2||rhiztom1--8||rhiztom3--1:Type_counter=GTDB--2||capture--11:besthit_avg=99.28888888888889:besthit_max=100.0:besthit_min=98.1:besthit_std=0.7490735018081415:besthit_sum=893.6:bitscore_avg=264.77777777777777:bitscore_max=276.0:bitscore_min=204.0:bitscore_std=23.134269913797677:bitscore_sum=2383.0:capture_class_counter=c__Alphaproteobacteria--4||c__Gammaproteobacteria--7:capture_domain_counter=d__Bacteria--11:capture_family_counter=f__Burkholderiaceae--7||f__Rhizobiaceae--4:capture_genus_counter=g__Achromobacter--2||g__Rhodoferax--5||g__Shinella--4:capture_order_counter=o__Burkholderiales--7||o__Rhizobiales--4:capture_phylum_counter=p__Proteobacteria--11:capture_species_counter=s__Achromobacter spanius_B--2||s__Rhodoferax sp018619435--5||s__Shinella kummerowiae--4:evalue_avg=2.877777777777778e-69:evalue_max=2.59e-68:evalue_min=6.24e-96:evalue_std=8.633333333333334e-69:evalue_sum=2.59e-68:gapopen_avg=0.0:gapopen_max=0.0:gapopen_min=0.0:gapopen_std=0.0:gapopen_sum=0.0:gtdb_class_counter=c__Alphaproteobacteria--2:gtdb_domain_counter=d__Bacteria--2:gtdb_family_counter=f__Rhizobiaceae--2:gtdb_genus_counter=g__Shinella--2:gtdb_order_counter=o__Rhizobiales--2:gtdb_phylum_counter=p__Proteobacteria--2:gtdb_species_counter=s__Shinella kummerowiae--1||s__Shinella sp001713395--1:heptad_counter=MCP-36H--13:lbd_counter=:lca_tree=g__Shinella:length_avg=149.88888888888889:length_max=155.0:length_min=115.0:length_std=13.232955494186138:length_sum=1349.0:mismatch_avg=1.1111111111111112:mismatch_max=3.0:mismatch_min=0.0:mismatch_std=1.1666666666666667:mismatch_sum=10.0:name=N587446:qcovhsp_avg=100.0:qcovhsp_max=100.0:qcovhsp_min=100.0:qcovhsp_std=0.0:qcovhsp_sum=900.0:qend_avg=149.88888888888889:qend_max=155.0:qend_min=115.0:qend_std=13.232955494186138:qend_sum=1349.0:qstart_avg=1.0:qstart_max=1.0:qstart_min=1.0:qstart_std=0.0:qstart_sum=9.0:ref_name_counter=RS_GCF_001713395.1_protein.faa_NZ_CP016452.1_1454@PF00015_full_PFAM.487.676--5||RS_GCF_009827055.1_protein.faa_NZ_WUMK01000003.1_128@PF00015_full_PFAM.487.699--4:scovhsp_avg=75.33333333333333:scovhsp_max=82.0:scovhsp_min=60.8:scovhsp_std=6.860393574715668:scovhsp_sum=678.0:send_avg=163.88888888888889:send_max=169.0:send_min=129.0:send_std=13.232955494186138:send_sum=1475.0:sstart_avg=15.0:sstart_max=15.0:sstart_min=15.0:sstart_std=0.0:sstart_sum=135.0],36078e78-682c-4aaa-b2ab-c4b5c5199097_5@MCPsignal.287.370:0.0115506[&&NHX:Sample=rhiztom3:Type=capture:capture_class=c__Gammaproteobacteria:capture_domain=d__Bacteria:capture_family=f__Burkholderiaceae:capture_genus=g__Rhodoferax:capture_order=o__Burkholderiales:capture_phylum=p__Proteobacteria:capture_species=s__Rhodoferax sp018619435:heptad=MCP-36H])0.256:0.0025955[&&NHX:Sample_counter=rhizpot3--2||rhiztom1--8||rhiztom3--2:Type_counter=GTDB--2||capture--12:besthit_avg=99.28888888888889:besthit_max=100.0:besthit_min=98.1:besthit_std=0.7490735018081415:besthit_sum=893.6:bitscore_avg=264.77777777777777:bitscore_max=276.0:bitscore_min=204.0:bitscore_std=23.134269913797677:bitscore_sum=2383.0:capture_class_counter=c__Alphaproteobacteria--4||c__Gammaproteobacteria--8:capture_domain_counter=d__Bacteria--12:capture_family_counter=f__Burkholderiaceae--8||f__Rhizobiaceae--4:capture_genus_counter=g__Achromobacter--2||g__Rhodoferax--6||g__Shinella--4:capture_order_counter=o__Burkholderiales--8||o__Rhizobiales--4:capture_phylum_counter=p__Proteobacteria--12:capture_species_counter=s__Achromobacter spanius_B--2||s__Rhodoferax sp018619435--6||s__Shinella kummerowiae--4:evalue_avg=2.877777777777778e-69:evalue_max=2.59e-68:evalue_min=6.24e-96:evalue_std=8.633333333333334e-69:evalue_sum=2.59e-68:gapopen_avg=0.0:gapopen_max=0.0:gapopen_min=0.0:gapopen_std=0.0:gapopen_sum=0.0:gtdb_class_counter=c__Alphaproteobacteria--2:gtdb_domain_counter=d__Bacteria--2:gtdb_family_counter=f__Rhizobiaceae--2:gtdb_genus_counter=g__Shinella--2:gtdb_order_counter=o__Rhizobiales--2:gtdb_phylum_counter=p__Proteobacteria--2:gtdb_species_counter=s__Shinella kummerowiae--1||s__Shinella sp001713395--1:heptad_counter=MCP-36H--14:lbd_counter=:lca_tree=g__Shinella:length_avg=149.88888888888889:length_max=155.0:length_min=115.0:length_std=13.232955494186138:length_sum=1349.0:mismatch_avg=1.1111111111111112:mismatch_max=3.0:mismatch_min=0.0:mismatch_std=1.1666666666666667:mismatch_sum=10.0:name=N587448:qcovhsp_avg=100.0:qcovhsp_max=100.0:qcovhsp_min=100.0:qcovhsp_std=0.0:qcovhsp_sum=900.0:qend_avg=149.88888888888889:qend_max=155.0:qend_min=115.0:qend_std=13.232955494186138:qend_sum=1349.0:qstart_avg=1.0:qstart_max=1.0:qstart_min=1.0:qstart_std=0.0:qstart_sum=9.0:ref_name_counter=RS_GCF_001713395.1_protein.faa_NZ_CP016452.1_1454@PF00015_full_PFAM.487.676--5||RS_GCF_009827055.1_protein.faa_NZ_WUMK01000003.1_128@PF00015_full_PFAM.487.699--4:scovhsp_avg=75.33333333333333:scovhsp_max=82.0:scovhsp_min=60.8:scovhsp_std=6.860393574715668:scovhsp_sum=678.0:send_avg=163.88888888888889:send_max=169.0:send_min=129.0:send_std=13.232955494186138:send_sum=1475.0:sstart_avg=15.0:sstart_max=15.0:sstart_min=15.0:sstart_std=0.0:sstart_sum=135.0],(bf54a3db-bf62-478d-9486-7a9513ef9c6e_2@MCPsignal.302.457:5e-09[&&NHX:Sample=rhiztom1:Type=capture:besthit=98.7:bitscore=271.0:capture_class=c__Gammaproteobacteria:capture_domain=d__Bacteria:capture_family=f__Burkholderiaceae:capture_genus=g__Paraburkholderia:capture_order=o__Burkholderiales:capture_phylum=p__Proteobacteria:capture_species=s__Paraburkholderia fungorum_A:evalue=8.48e-94:gapopen=0.0:heptad=MCP-36H:length=155.0:mismatch=2.0:qcovhsp=100.0:qend=155.0:qstart=1.0:ref_name=RS_GCF_001713395.1_protein.faa_NZ_CP016452.1_1454@PF00015_full_PFAM.487.676:scovhsp=82.0:send=169.0:sstart=15.0],3c70c20a-9c5f-45be-8e90-08e6eb847252_5@MCPsignal.1044.1184:5e-09[&&NHX:Sample=rhiztom3:Type=capture:besthit=97.9:bitscore=243.0:capture_class=c__Alphaproteobacteria:capture_domain=d__Bacteria:capture_family=f__Rhizobiaceae:capture_genus=g__Shinella:capture_order=o__Rhizobiales:capture_phylum=p__Proteobacteria:capture_species=s__Shinella sp001713395:evalue=6.08e-83:gapopen=0.0:heptad=MCP-36H:length=140.0:mismatch=3.0:qcovhsp=100.0:qend=140.0:qstart=1.0:ref_name=RS_GCF_001713395.1_protein.faa_NZ_CP016452.1_1454@PF00015_full_PFAM.487.676:scovhsp=74.1:send=154.0:sstart=15.0])0.747:0.00310191[&&NHX:Sample_counter=rhiztom1--1||rhiztom3--1:Type_counter=capture--2:besthit_avg=98.30000000000001:besthit_max=98.7:besthit_min=97.9:besthit_std=0.565685424949236:besthit_sum=196.60000000000002:bitscore_avg=257.0:bitscore_max=271.0:bitscore_min=243.0:bitscore_std=19.79898987322333:bitscore_sum=514.0:capture_class_counter=c__Alphaproteobacteria--1||c__Gammaproteobacteria--1:capture_domain_counter=d__Bacteria--2:capture_family_counter=f__Burkholderiaceae--1||f__Rhizobiaceae--1:capture_genus_counter=g__Paraburkholderia--1||g__Shinella--1:capture_order_counter=o__Burkholderiales--1||o__Rhizobiales--1:capture_phylum_counter=p__Proteobacteria--2:capture_species_counter=s__Paraburkholderia fungorum_A--1||s__Shinella sp001713395--1:evalue_avg=3.0400000000423998e-83:evalue_max=6.08e-83:evalue_min=8.48e-94:evalue_std=4.299209229554246e-83:evalue_sum=6.0800000000847996e-83:gapopen_avg=0.0:gapopen_max=0.0:gapopen_min=0.0:gapopen_std=0.0:gapopen_sum=0.0:gtdb_class_counter=:gtdb_domain_counter=:gtdb_family_counter=:gtdb_genus_counter=:gtdb_order_counter=:gtdb_phylum_counter=:gtdb_species_counter=:heptad_counter=MCP-36H--2:lbd_counter=:length_avg=147.5:length_max=155.0:length_min=140.0:length_std=10.606601717798213:length_sum=295.0:mismatch_avg=2.5:mismatch_max=3.0:mismatch_min=2.0:mismatch_std=0.7071067811865476:mismatch_sum=5.0:name=N587451:qcovhsp_avg=100.0:qcovhsp_max=100.0:qcovhsp_min=100.0:qcovhsp_std=0.0:qcovhsp_sum=200.0:qend_avg=147.5:qend_max=155.0:qend_min=140.0:qend_std=10.606601717798213:qend_sum=295.0:qstart_avg=1.0:qstart_max=1.0:qstart_min=1.0:qstart_std=0.0:qstart_sum=2.0:ref_name_counter=RS_GCF_001713395.1_protein.faa_NZ_CP016452.1_1454@PF00015_full_PFAM.487.676--2:scovhsp_avg=78.05:scovhsp_max=82.0:scovhsp_min=74.1:scovhsp_std=5.5861435713737295:scovhsp_sum=156.1:send_avg=161.5:send_max=169.0:send_min=154.0:send_std=10.606601717798213:send_sum=323.0:sstart_avg=15.0:sstart_max=15.0:sstart_min=15.0:sstart_std=0.0:sstart_sum=30.0])0.981:0.0309709[&&NHX:Sample_counter=rhizpot3--2||rhiztom1--9||rhiztom3--3:Type_counter=GTDB--2||capture--14:besthit_avg=99.1090909090909:besthit_max=100.0:besthit_min=97.9:besthit_std=0.8005679801922446:besthit_sum=1090.1999999999998:bitscore_avg=263.3636363636364:bitscore_max=276.0:bitscore_min=204.0:bitscore_std=21.84615630848011:bitscore_sum=2897.0:capture_class_counter=c__Alphaproteobacteria--5||c__Gammaproteobacteria--9:capture_domain_counter=d__Bacteria--14:capture_family_counter=f__Burkholderiaceae--9||f__Rhizobiaceae--5:capture_genus_counter=g__Achromobacter--2||g__Paraburkholderia--1||g__Rhodoferax--6||g__Shinella--5:capture_order_counter=o__Burkholderiales--9||o__Rhizobiales--5:capture_phylum_counter=p__Proteobacteria--14:capture_species_counter=s__Achromobacter spanius_B--2||s__Paraburkholderia fungorum_A--1||s__Rhodoferax sp018619435--6||s__Shinella kummerowiae--4||s__Shinella sp001713395--1:evalue_avg=2.3545454545454603e-69:evalue_max=2.59e-68:evalue_min=6.24e-96:evalue_std=7.809143824564077e-69:evalue_sum=2.5900000000000062e-68:gapopen_avg=0.0:gapopen_max=0.0:gapopen_min=0.0:gapopen_std=0.0:gapopen_sum=0.0:gtdb_class_counter=c__Alphaproteobacteria--2:gtdb_domain_counter=d__Bacteria--2:gtdb_family_counter=f__Rhizobiaceae--2:gtdb_genus_counter=g__Shinella--2:gtdb_order_counter=o__Rhizobiales--2:gtdb_phylum_counter=p__Proteobacteria--2:gtdb_species_counter=s__Shinella kummerowiae--1||s__Shinella sp001713395--1:heptad_counter=MCP-36H--16:lbd_counter=:lca_tree=g__Shinella:length_avg=149.45454545454547:length_max=155.0:length_min=115.0:length_std=12.339883600452932:length_sum=1644.0:mismatch_avg=1.3636363636363635:mismatch_max=3.0:mismatch_min=0.0:mismatch_std=1.2060453783110545:mismatch_sum=15.0:name=N587452:qcovhsp_avg=100.0:qcovhsp_max=100.0:qcovhsp_min=100.0:qcovhsp_std=0.0:qcovhsp_sum=1100.0:qend_avg=149.45454545454547:qend_max=155.0:qend_min=115.0:qend_std=12.339883600452932:qend_sum=1644.0:qstart_avg=1.0:qstart_max=1.0:qstart_min=1.0:qstart_std=0.0:qstart_sum=11.0:ref_name_counter=RS_GCF_001713395.1_protein.faa_NZ_CP016452.1_1454@PF00015_full_PFAM.487.676--7||RS_GCF_009827055.1_protein.faa_NZ_WUMK01000003.1_128@PF00015_full_PFAM.487.699--4:scovhsp_avg=75.82727272727273:scovhsp_max=82.0:scovhsp_min=60.8:scovhsp_std=6.479211512073197:scovhsp_sum=834.1:send_avg=163.45454545454547:send_max=169.0:send_min=129.0:send_std=12.339883600452932:send_sum=1798.0:sstart_avg=15.0:sstart_max=15.0:sstart_min=15.0:sstart_std=0.0:sstart_sum=165.0],((((((5253269c-b259-437f-9a43-c68c29ddc733_3@MCPsignal.288.370:0[&&NHX:Sample=rhizpot3:Type=capture:capture_class=c__Gammaproteobacteria:capture_domain=d__Bacteria:capture_family=f__Burkholderiaceae:capture_genus=g__Rhodoferax:capture_order=o__Burkholderiales:capture_phylum=p__Proteobacteria:capture_species=s__Rhodoferax sp018619435:heptad=MCP-36H],a7c16e89-638b-4fbe-bd6d-db03b75d2d03_2@MCPsignal.290.372:0[&&NHX:Sample=rhizpot3:Type=capture:capture_class=c__Gammaproteobacteria:capture_domain=d__Bacteria:capture_family=f__Burkholderiaceae:capture_genus=g__Rhodoferax:capture_order=o__Burkholderiales:capture_phylum=p__Proteobacteria:capture_species=s__Rhodoferax sp018619435:heptad=MCP-36H]):5e-09[&&NHX:Sample_counter=rhizpot3--2:Type_counter=capture--2:capture_class_counter=c__Gammaproteobacteria--2:capture_domain_counter=d__Bacteria--2:capture_family_counter=f__Burkholderiaceae--2:capture_genus_counter=g__Rhodoferax--2:capture_order_counter=o__Burkholderiales--2:capture_phylum_counter=p__Proteobacteria--2:capture_species_counter=s__Rhodoferax sp018619435--2:gtdb_class_counter=:gtdb_domain_counter=:gtdb_family_counter=:gtdb_genus_counter=:gtdb_order_counter=:gtdb_phylum_counter=:gtdb_species_counter=:heptad_counter=MCP-36H--2:lbd_counter=:name=N587455:ref_name_counter=],bb1babd2-dc69-426b-a9f0-8b83b9364bbe_4@MCPsignal.291.443:0.00499781[&&NHX:Sample=rhizpot2:Type=capture:besthit=91.4:bitscore=253.0:capture_class=c__Gammaproteobacteria:capture_domain=d__Bacteria:capture_family=f__Burkholderiaceae:capture_genus=g__Massilia:capture_order=o__Burkholderiales:capture_phylum=p__Proteobacteria:capture_species=s__Massilia sp014171595:evalue=1.08e-86:gapopen=0.0:heptad=MCP-36H:length=152.0:mismatch=13.0:qcovhsp=100.0:qend=152.0:qstart=1.0:ref_name=RS_GCF_001713395.1_protein.faa_NZ_CP016452.1_1454@PF00015_full_PFAM.487.676:scovhsp=80.4:send=169.0:sstart=18.0])0:5e-09[&&NHX:Sample_counter=rhizpot2--1||rhizpot3--2:Type_counter=capture--3:besthit_avg=91.4:besthit_max=91.4:besthit_min=91.4:besthit_std=0:besthit_sum=91.4:bitscore_avg=253.0:bitscore_max=253.0:bitscore_min=253.0:bitscore_std=0:bitscore_sum=253.0:capture_class_counter=c__Gammaproteobacteria--3:capture_domain_counter=d__Bacteria--3:capture_family_counter=f__Burkholderiaceae--3:capture_genus_counter=g__Massilia--1||g__Rhodoferax--2:capture_order_counter=o__Burkholderiales--3:capture_phylum_counter=p__Proteobacteria--3:capture_species_counter=s__Massilia sp014171595--1||s__Rhodoferax sp018619435--2:evalue_avg=1.08e-86:evalue_max=1.08e-86:evalue_min=1.08e-86:evalue_std=0:evalue_sum=1.08e-86:gapopen_avg=0.0:gapopen_max=0.0:gapopen_min=0.0:gapopen_std=0:gapopen_sum=0.0:gtdb_class_counter=:gtdb_domain_counter=:gtdb_family_counter=:gtdb_genus_counter=:gtdb_order_counter=:gtdb_phylum_counter=:gtdb_species_counter=:heptad_counter=MCP-36H--3:lbd_counter=:length_avg=152.0:length_max=152.0:length_min=152.0:length_std=0:length_sum=152.0:mismatch_avg=13.0:mismatch_max=13.0:mismatch_min=13.0:mismatch_std=0:mismatch_sum=13.0:name=N587457:qcovhsp_avg=100.0:qcovhsp_max=100.0:qcovhsp_min=100.0:qcovhsp_std=0:qcovhsp_sum=100.0:qend_avg=152.0:qend_max=152.0:qend_min=152.0:qend_std=0:qend_sum=152.0:qstart_avg=1.0:qstart_max=1.0:qstart_min=1.0:qstart_std=0:qstart_sum=1.0:ref_name_counter=RS_GCF_001713395.1_protein.faa_NZ_CP016452.1_1454@PF00015_full_PFAM.487.676--1:scovhsp_avg=80.4:scovhsp_max=80.4:scovhsp_min=80.4:scovhsp_std=0:scovhsp_sum=80.4:send_avg=169.0:send_max=169.0:send_min=169.0:send_std=0:send_sum=169.0:sstart_avg=18.0:sstart_max=18.0:sstart_min=18.0:sstart_std=0:sstart_sum=18.0],((ebfcfa1d-3394-4d62-8ebe-0b47eb7311d6_3@MCPsignal.286.351:5e-09[&&NHX:Sample=rhizpot1:Type=capture:capture_class=c__Gammaproteobacteria:capture_domain=d__Bacteria:capture_family=f__Pseudomonadaceae:capture_genus=g__Pseudomonas_E:capture_order=o__Pseudomonadales:capture_phylum=p__Proteobacteria:capture_species=s__Pseudomonas_E cyclaminis:heptad=MCP-36H],3a3b53a2-d899-4210-8019-afe3bbb10dfc_4@MCPsignal.348.450:0.102289[&&NHX:Sample=rhiztom3:Type=capture:capture_class=c__Gammaproteobacteria:capture_domain=d__Bacteria:capture_family=f__Burkholderiaceae:capture_genus=g__Rhodoferax:capture_order=o__Burkholderiales:capture_phylum=p__Proteobacteria:capture_species=s__Rhodoferax sp018619435:heptad=MCP-36H])0:5e-09[&&NHX:Sample_counter=rhizpot1--1||rhiztom3--1:Type_counter=capture--2:capture_class_counter=c__Gammaproteobacteria--2:capture_domain_counter=d__Bacteria--2:capture_family_counter=f__Burkholderiaceae--1||f__Pseudomonadaceae--1:capture_genus_counter=g__Pseudomonas_E--1||g__Rhodoferax--1:capture_order_counter=o__Burkholderiales--1||o__Pseudomonadales--1:capture_phylum_counter=p__Proteobacteria--2:capture_species_counter=s__Pseudomonas_E cyclaminis--1||s__Rhodoferax sp018619435--1:gtdb_class_counter=:gtdb_domain_counter=:gtdb_family_counter=:gtdb_genus_counter=:gtdb_order_counter=:gtdb_phylum_counter=:gtdb_species_counter=:heptad_counter=MCP-36H--2:lbd_counter=:name=N587460:ref_name_counter=],(99b02b33-3472-40c0-b0f1-31bf725a3cbd_6@MCPsignal.287.377:5e-09[&&NHX:Sample=rhizpot2:Type=capture:capture_class=c__Gammaproteobacteria:capture_domain=d__Bacteria:capture_family=f__Pseudomonadaceae:capture_genus=g__Pseudomonas_E:capture_order=o__Pseudomonadales:capture_phylum=p__Proteobacteria:capture_species=s__Pseudomonas_E cyclaminis:heptad=MCP-36H],(96743b69-047b-4179-91d1-c77f4b6402ce_6@MCPsignal.158.313:0.00483115[&&NHX:Sample=rhizpot3:Type=capture:besthit=92.3:bitscore=258.0:capture_class=c__Gammaproteobacteria:capture_domain=d__Bacteria:capture_family=f__Burkholderiaceae:capture_genus=g__Rhodoferax:capture_order=o__Burkholderiales:capture_phylum=p__Proteobacteria:capture_species=s__Rhodoferax sp018619435:evalue=9.02e-89:gapopen=0.0:heptad=MCP-36H:length=155.0:mismatch=12.0:qcovhsp=100.0:qend=155.0:qstart=1.0:ref_name=RS_GCF_001713395.1_protein.faa_NZ_CP016452.1_1454@PF00015_full_PFAM.487.676:scovhsp=82.0:send=169.0:sstart=15.0],(2f1887d5-6004-4217-8d37-88fd3ccc88c8_6@MCPsignal.432.587:5e-09[&&NHX:Sample=rhizpot3:Type=capture:besthit=92.3:bitscore=258.0:capture_class=c__Gammaproteobacteria:capture_domain=d__Bacteria:capture_family=f__Burkholderiaceae:capture_genus=g__Paraburkholderia:capture_order=o__Burkholderiales:capture_phylum=p__Proteobacteria:capture_species=s__Paraburkholderia fungorum_A:evalue=6.35e-89:gapopen=0.0:heptad=MCP-36H:length=155.0:mismatch=12.0:qcovhsp=100.0:qend=155.0:qstart=1.0:ref_name=RS_GCF_001713395.1_protein.faa_NZ_CP016452.1_1454@PF00015_full_PFAM.487.676:scovhsp=82.0:send=169.0:sstart=15.0],50c2c569-beb8-4fca-8420-4850d07135f1_5@MCPsignal.273.428:0.00482069[&&NHX:Sample=rhizpot3:Type=capture:besthit=91.6:bitscore=256.0:capture_class=c__Gammaproteobacteria:capture_domain=d__Bacteria:capture_family=f__Burkholderiaceae:capture_genus=g__Massilia:capture_order=o__Burkholderiales:capture_phylum=p__Proteobacteria:capture_species=s__Massilia sp014171595:evalue=5.21e-88:gapopen=0.0:heptad=MCP-36H:length=155.0:mismatch=13.0:qcovhsp=100.0:qend=155.0:qstart=1.0:ref_name=RS_GCF_001713395.1_protein.faa_NZ_CP016452.1_1454@PF00015_full_PFAM.487.676:scovhsp=82.0:send=169.0:sstart=15.0])0:6e-09[&&NHX:Sample_counter=rhizpot3--2:Type_counter=capture--2:besthit_avg=91.94999999999999:besthit_max=92.3:besthit_min=91.6:besthit_std=0.4949747468305853:besthit_sum=183.89999999999998:bitscore_avg=257.0:bitscore_max=258.0:bitscore_min=256.0:bitscore_std=1.4142135623730951:bitscore_sum=514.0:capture_class_counter=c__Gammaproteobacteria--2:capture_domain_counter=d__Bacteria--2:capture_family_counter=f__Burkholderiaceae--2:capture_genus_counter=g__Massilia--1||g__Paraburkholderia--1:capture_order_counter=o__Burkholderiales--2:capture_phylum_counter=p__Proteobacteria--2:capture_species_counter=s__Massilia sp014171595--1||s__Paraburkholderia fungorum_A--1:evalue_avg=2.9225e-88:evalue_max=5.21e-88:evalue_min=6.35e-89:evalue_std=3.235013523928455e-88:evalue_sum=5.845e-88:gapopen_avg=0.0:gapopen_max=0.0:gapopen_min=0.0:gapopen_std=0.0:gapopen_sum=0.0:gtdb_class_counter=:gtdb_domain_counter=:gtdb_family_counter=:gtdb_genus_counter=:gtdb_order_counter=:gtdb_phylum_counter=:gtdb_species_counter=:heptad_counter=MCP-36H--2:lbd_counter=:length_avg=155.0:length_max=155.0:length_min=155.0:length_std=0.0:length_sum=310.0:mismatch_avg=12.5:mismatch_max=13.0:mismatch_min=12.0:mismatch_std=0.7071067811865476:mismatch_sum=25.0:name=N587465:qcovhsp_avg=100.0:qcovhsp_max=100.0:qcovhsp_min=100.0:qcovhsp_std=0.0:qcovhsp_sum=200.0:qend_avg=155.0:qend_max=155.0:qend_min=155.0:qend_std=0.0:qend_sum=310.0:qstart_avg=1.0:qstart_max=1.0:qstart_min=1.0:qstart_std=0.0:qstart_sum=2.0:ref_name_counter=RS_GCF_001713395.1_protein.faa_NZ_CP016452.1_1454@PF00015_full_PFAM.487.676--2:scovhsp_avg=82.0:scovhsp_max=82.0:scovhsp_min=82.0:scovhsp_std=0.0:scovhsp_sum=164.0:send_avg=169.0:send_max=169.0:send_min=169.0:send_std=0.0:send_sum=338.0:sstart_avg=15.0:sstart_max=15.0:sstart_min=15.0:sstart_std=0.0:sstart_sum=30.0])0:5e-09[&&NHX:Sample_counter=rhizpot3--3:Type_counter=capture--3:besthit_avg=92.06666666666666:besthit_max=92.3:besthit_min=91.6:besthit_std=0.40414518843273967:besthit_sum=276.2:bitscore_avg=257.3333333333333:bitscore_max=258.0:bitscore_min=256.0:bitscore_std=1.1547005383792517:bitscore_sum=772.0:capture_class_counter=c__Gammaproteobacteria--3:capture_domain_counter=d__Bacteria--3:capture_family_counter=f__Burkholderiaceae--3:capture_genus_counter=g__Massilia--1||g__Paraburkholderia--1||g__Rhodoferax--1:capture_order_counter=o__Burkholderiales--3:capture_phylum_counter=p__Proteobacteria--3:capture_species_counter=s__Massilia sp014171595--1||s__Paraburkholderia fungorum_A--1||s__Rhodoferax sp018619435--1:evalue_avg=2.249e-88:evalue_max=5.21e-88:evalue_min=6.35e-89:evalue_std=2.5677739386480264e-88:evalue_sum=6.747e-88:gapopen_avg=0.0:gapopen_max=0.0:gapopen_min=0.0:gapopen_std=0.0:gapopen_sum=0.0:gtdb_class_counter=:gtdb_domain_counter=:gtdb_family_counter=:gtdb_genus_counter=:gtdb_order_counter=:gtdb_phylum_counter=:gtdb_species_counter=:heptad_counter=MCP-36H--3:lbd_counter=:length_avg=155.0:length_max=155.0:length_min=155.0:length_std=0.0:length_sum=465.0:mismatch_avg=12.333333333333334:mismatch_max=13.0:mismatch_min=12.0:mismatch_std=0.5773502691896257:mismatch_sum=37.0:name=N587466:qcovhsp_avg=100.0:qcovhsp_max=100.0:qcovhsp_min=100.0:qcovhsp_std=0.0:qcovhsp_sum=300.0:qend_avg=155.0:qend_max=155.0:qend_min=155.0:qend_std=0.0:qend_sum=465.0:qstart_avg=1.0:qstart_max=1.0:qstart_min=1.0:qstart_std=0.0:qstart_sum=3.0:ref_name_counter=RS_GCF_001713395.1_protein.faa_NZ_CP016452.1_1454@PF00015_full_PFAM.487.676--3:scovhsp_avg=82.0:scovhsp_max=82.0:scovhsp_min=82.0:scovhsp_std=0.0:scovhsp_sum=246.0:send_avg=169.0:send_max=169.0:send_min=169.0:send_std=0.0:send_sum=507.0:sstart_avg=15.0:sstart_max=15.0:sstart_min=15.0:sstart_std=0.0:sstart_sum=45.0])0:6e-09[&&NHX:Sample_counter=rhizpot2--1||rhizpot3--3:Type_counter=capture--4:besthit_avg=92.06666666666666:besthit_max=92.3:besthit_min=91.6:besthit_std=0.40414518843273967:besthit_sum=276.2:bitscore_avg=257.3333333333333:bitscore_max=258.0:bitscore_min=256.0:bitscore_std=1.1547005383792517:bitscore_sum=772.0:capture_class_counter=c__Gammaproteobacteria--4:capture_domain_counter=d__Bacteria--4:capture_family_counter=f__Burkholderiaceae--3||f__Pseudomonadaceae--1:capture_genus_counter=g__Massilia--1||g__Paraburkholderia--1||g__Pseudomonas_E--1||g__Rhodoferax--1:capture_order_counter=o__Burkholderiales--3||o__Pseudomonadales--1:capture_phylum_counter=p__Proteobacteria--4:capture_species_counter=s__Massilia sp014171595--1||s__Paraburkholderia fungorum_A--1||s__Pseudomonas_E cyclaminis--1||s__Rhodoferax sp018619435--1:evalue_avg=2.249e-88:evalue_max=5.21e-88:evalue_min=6.35e-89:evalue_std=2.5677739386480264e-88:evalue_sum=6.747e-88:gapopen_avg=0.0:gapopen_max=0.0:gapopen_min=0.0:gapopen_std=0.0:gapopen_sum=0.0:gtdb_class_counter=:gtdb_domain_counter=:gtdb_family_counter=:gtdb_genus_counter=:gtdb_order_counter=:gtdb_phylum_counter=:gtdb_species_counter=:heptad_counter=MCP-36H--4:lbd_counter=:length_avg=155.0:length_max=155.0:length_min=155.0:length_std=0.0:length_sum=465.0:mismatch_avg=12.333333333333334:mismatch_max=13.0:mismatch_min=12.0:mismatch_std=0.5773502691896257:mismatch_sum=37.0:name=N587467:qcovhsp_avg=100.0:qcovhsp_max=100.0:qcovhsp_min=100.0:qcovhsp_std=0.0:qcovhsp_sum=300.0:qend_avg=155.0:qend_max=155.0:qend_min=155.0:qend_std=0.0:qend_sum=465.0:qstart_avg=1.0:qstart_max=1.0:qstart_min=1.0:qstart_std=0.0:qstart_sum=3.0:ref_name_counter=RS_GCF_001713395.1_protein.faa_NZ_CP016452.1_1454@PF00015_full_PFAM.487.676--3:scovhsp_avg=82.0:scovhsp_max=82.0:scovhsp_min=82.0:scovhsp_std=0.0:scovhsp_sum=246.0:send_avg=169.0:send_max=169.0:send_min=169.0:send_std=0.0:send_sum=507.0:sstart_avg=15.0:sstart_max=15.0:sstart_min=15.0:sstart_std=0.0:sstart_sum=45.0])0:5e-09[&&NHX:Sample_counter=rhizpot1--1||rhizpot2--1||rhizpot3--3||rhiztom3--1:Type_counter=capture--6:besthit_avg=92.06666666666666:besthit_max=92.3:besthit_min=91.6:besthit_std=0.40414518843273967:besthit_sum=276.2:bitscore_avg=257.3333333333333:bitscore_max=258.0:bitscore_min=256.0:bitscore_std=1.1547005383792517:bitscore_sum=772.0:capture_class_counter=c__Gammaproteobacteria--6:capture_domain_counter=d__Bacteria--6:capture_family_counter=f__Burkholderiaceae--4||f__Pseudomonadaceae--2:capture_genus_counter=g__Massilia--1||g__Paraburkholderia--1||g__Pseudomonas_E--2||g__Rhodoferax--2:capture_order_counter=o__Burkholderiales--4||o__Pseudomonadales--2:capture_phylum_counter=p__Proteobacteria--6:capture_species_counter=s__Massilia sp014171595--1||s__Paraburkholderia fungorum_A--1||s__Pseudomonas_E cyclaminis--2||s__Rhodoferax sp018619435--2:evalue_avg=2.249e-88:evalue_max=5.21e-88:evalue_min=6.35e-89:evalue_std=2.567773938648027e-88:evalue_sum=6.747e-88:gapopen_avg=0.0:gapopen_max=0.0:gapopen_min=0.0:gapopen_std=0.0:gapopen_sum=0.0:gtdb_class_counter=:gtdb_domain_counter=:gtdb_family_counter=:gtdb_genus_counter=:gtdb_order_counter=:gtdb_phylum_counter=:gtdb_species_counter=:heptad_counter=MCP-36H--6:lbd_counter=:length_avg=155.0:length_max=155.0:length_min=155.0:length_std=0.0:length_sum=465.0:mismatch_avg=12.333333333333334:mismatch_max=13.0:mismatch_min=12.0:mismatch_std=0.5773502691896257:mismatch_sum=37.0:name=N587468:qcovhsp_avg=100.0:qcovhsp_max=100.0:qcovhsp_min=100.0:qcovhsp_std=0.0:qcovhsp_sum=300.0:qend_avg=155.0:qend_max=155.0:qend_min=155.0:qend_std=0.0:qend_sum=465.0:qstart_avg=1.0:qstart_max=1.0:qstart_min=1.0:qstart_std=0.0:qstart_sum=3.0:ref_name_counter=RS_GCF_001713395.1_protein.faa_NZ_CP016452.1_1454@PF00015_full_PFAM.487.676--3:scovhsp_avg=82.0:scovhsp_max=82.0:scovhsp_min=82.0:scovhsp_std=0.0:scovhsp_sum=246.0:send_avg=169.0:send_max=169.0:send_min=169.0:send_std=0.0:send_sum=507.0:sstart_avg=15.0:sstart_max=15.0:sstart_min=15.0:sstart_std=0.0:sstart_sum=45.0])0.971:0.0287639[&&NHX:Sample_counter=rhizpot1--1||rhizpot2--2||rhizpot3--5||rhiztom3--1:Type_counter=capture--9:besthit_avg=91.9:besthit_max=92.3:besthit_min=91.4:besthit_std=0.46904157598234053:besthit_sum=367.6:bitscore_avg=256.25:bitscore_max=258.0:bitscore_min=253.0:bitscore_std=2.362907813126304:bitscore_sum=1025.0:capture_class_counter=c__Gammaproteobacteria--9:capture_domain_counter=d__Bacteria--9:capture_family_counter=f__Burkholderiaceae--7||f__Pseudomonadaceae--2:capture_genus_counter=g__Massilia--2||g__Paraburkholderia--1||g__Pseudomonas_E--2||g__Rhodoferax--4:capture_order_counter=o__Burkholderiales--7||o__Pseudomonadales--2:capture_phylum_counter=p__Proteobacteria--9:capture_species_counter=s__Massilia sp014171595--2||s__Paraburkholderia fungorum_A--1||s__Pseudomonas_E cyclaminis--2||s__Rhodoferax sp018619435--4:evalue_avg=2.868675e-87:evalue_max=1.08e-86:evalue_min=6.35e-89:evalue_std=5.291704963667192e-87:evalue_sum=1.14747e-86:gapopen_avg=0.0:gapopen_max=0.0:gapopen_min=0.0:gapopen_std=0.0:gapopen_sum=0.0:gtdb_class_counter=:gtdb_domain_counter=:gtdb_family_counter=:gtdb_genus_counter=:gtdb_order_counter=:gtdb_phylum_counter=:gtdb_species_counter=:heptad_counter=MCP-36H--9:lbd_counter=:length_avg=154.25:length_max=155.0:length_min=152.0:length_std=1.5:length_sum=617.0:mismatch_avg=12.5:mismatch_max=13.0:mismatch_min=12.0:mismatch_std=0.5773502691896257:mismatch_sum=50.0:name=N587469:qcovhsp_avg=100.0:qcovhsp_max=100.0:qcovhsp_min=100.0:qcovhsp_std=0.0:qcovhsp_sum=400.0:qend_avg=154.25:qend_max=155.0:qend_min=152.0:qend_std=1.5:qend_sum=617.0:qstart_avg=1.0:qstart_max=1.0:qstart_min=1.0:qstart_std=0.0:qstart_sum=4.0:ref_name_counter=RS_GCF_001713395.1_protein.faa_NZ_CP016452.1_1454@PF00015_full_PFAM.487.676--4:scovhsp_avg=81.6:scovhsp_max=82.0:scovhsp_min=80.4:scovhsp_std=0.7999999999999972:scovhsp_sum=326.4:send_avg=169.0:send_max=169.0:send_min=169.0:send_std=0.0:send_sum=676.0:sstart_avg=15.75:sstart_max=18.0:sstart_min=15.0:sstart_std=1.5:sstart_sum=63.0],(((4c5bf5d8-e9ce-4319-8df1-42459dd6b110_2@MCPsignal.174.241:5e-09[&&NHX:Sample=rhizpot3:Type=capture:capture_class=c__Clostridia:capture_domain=d__Bacteria:capture_family=f__Lachnospiraceae:capture_genus=g__14-2:capture_order=o__Lachnospirales:capture_phylum=p__Firmicutes_A:capture_species=s__14-2 sp910585625:heptad=MCP-36H],22395e1e-1923-44a0-80a1-23a0b4e8edd2_6@MCPsignal.175.262:6e-09[&&NHX:Sample=rhizpot3:Type=capture:capture_class=c__Alphaproteobacteria:capture_domain=d__Bacteria:capture_family=f__Caulobacteraceae:capture_genus=g__Caulobacter:capture_order=o__Caulobacterales:capture_phylum=p__Proteobacteria:capture_species=s__Caulobacter hibisci:heptad=MCP-36H])0.932:0.0332341[&&NHX:Sample_counter=rhizpot3--2:Type_counter=capture--2:capture_class_counter=c__Alphaproteobacteria--1||c__Clostridia--1:capture_domain_counter=d__Bacteria--2:capture_family_counter=f__Caulobacteraceae--1||f__Lachnospiraceae--1:capture_genus_counter=g__14-2--1||g__Caulobacter--1:capture_order_counter=o__Caulobacterales--1||o__Lachnospirales--1:capture_phylum_counter=p__Firmicutes_A--1||p__Proteobacteria--1:capture_species_counter=s__14-2 sp910585625--1||s__Caulobacter hibisci--1:gtdb_class_counter=:gtdb_domain_counter=:gtdb_family_counter=:gtdb_genus_counter=:gtdb_order_counter=:gtdb_phylum_counter=:gtdb_species_counter=:heptad_counter=MCP-36H--2:lbd_counter=:name=N587472:ref_name_counter=],(4ee46fe2-1701-4278-9829-f4230fb9cd69_1@MCPsignal.30.128:5e-09[&&NHX:Sample=rhiztom3:Type=capture:besthit=93.9:bitscore=164.0:capture_class=c__Alphaproteobacteria:capture_domain=d__Bacteria:capture_family=f__Rhizobiaceae:capture_genus=g__Pseudorhizobium:capture_order=o__Rhizobiales:capture_phylum=p__Proteobacteria:capture_species=s__Pseudorhizobium flavum:evalue=1.37e-52:gapopen=0.0:heptad=MCP-36H:length=98.0:mismatch=6.0:qcovhsp=100.0:qend=98.0:qstart=1.0:ref_name=GB_GCA_900469965.1_protein.faa_UBZP01000003.1_23@PF00015_full_PFAM.487.669:scovhsp=53.8:send=138.0:sstart=41.0],81118880-779c-4e09-b5d6-30f83424bc5e_2@MCPsignal.22.163:0.00179398[&&NHX:Sample=rhiztom1:Type=capture:besthit=95.0:bitscore=241.0:capture_class=c__Phycisphaerae:capture_domain=d__Bacteria:capture_family=f__WQYP01:capture_genus=g__SpSt-394:capture_order=o__WQYP01:capture_phylum=p__Planctomycetota:capture_species=s__SpSt-394 sp011370245:evalue=2.89e-82:gapopen=0.0:heptad=MCP-36H:length=140.0:mismatch=7.0:qcovhsp=99.3:qend=141.0:qstart=2.0:ref_name=GB_GCA_900469965.1_protein.faa_UBZP01000003.1_23@PF00015_full_PFAM.487.669:scovhsp=76.9:send=169.0:sstart=30.0])0.728:0.00396538[&&NHX:Sample_counter=rhiztom1--1||rhiztom3--1:Type_counter=capture--2:besthit_avg=94.45:besthit_max=95.0:besthit_min=93.9:besthit_std=0.7778174593051983:besthit_sum=188.9:bitscore_avg=202.5:bitscore_max=241.0:bitscore_min=164.0:bitscore_std=54.44722215136416:bitscore_sum=405.0:capture_class_counter=c__Alphaproteobacteria--1||c__Phycisphaerae--1:capture_domain_counter=d__Bacteria--2:capture_family_counter=f__Rhizobiaceae--1||f__WQYP01--1:capture_genus_counter=g__Pseudorhizobium--1||g__SpSt-394--1:capture_order_counter=o__Rhizobiales--1||o__WQYP01--1:capture_phylum_counter=p__Planctomycetota--1||p__Proteobacteria--1:capture_species_counter=s__Pseudorhizobium flavum--1||s__SpSt-394 sp011370245--1:evalue_avg=6.85e-53:evalue_max=1.37e-52:evalue_min=2.89e-82:evalue_std=9.687362902255702e-53:evalue_sum=1.37e-52:gapopen_avg=0.0:gapopen_max=0.0:gapopen_min=0.0:gapopen_std=0.0:gapopen_sum=0.0:gtdb_class_counter=:gtdb_domain_counter=:gtdb_family_counter=:gtdb_genus_counter=:gtdb_order_counter=:gtdb_phylum_counter=:gtdb_species_counter=:heptad_counter=MCP-36H--2:lbd_counter=:length_avg=119.0:length_max=140.0:length_min=98.0:length_std=29.698484809834994:length_sum=238.0:mismatch_avg=6.5:mismatch_max=7.0:mismatch_min=6.0:mismatch_std=0.7071067811865476:mismatch_sum=13.0:name=N587475:qcovhsp_avg=99.65:qcovhsp_max=100.0:qcovhsp_min=99.3:qcovhsp_std=0.4949747468305853:qcovhsp_sum=199.3:qend_avg=119.5:qend_max=141.0:qend_min=98.0:qend_std=30.405591591021544:qend_sum=239.0:qstart_avg=1.5:qstart_max=2.0:qstart_min=1.0:qstart_std=0.7071067811865476:qstart_sum=3.0:ref_name_counter=GB_GCA_900469965.1_protein.faa_UBZP01000003.1_23@PF00015_full_PFAM.487.669--2:scovhsp_avg=65.35:scovhsp_max=76.9:scovhsp_min=53.8:scovhsp_std=16.334166645409255:scovhsp_sum=130.7:send_avg=153.5:send_max=169.0:send_min=138.0:send_std=21.920310216782973:send_sum=307.0:sstart_avg=35.5:sstart_max=41.0:sstart_min=30.0:sstart_std=7.7781745930520225:sstart_sum=71.0])0:5e-09[&&NHX:Sample_counter=rhizpot3--2||rhiztom1--1||rhiztom3--1:Type_counter=capture--4:besthit_avg=94.45:besthit_max=95.0:besthit_min=93.9:besthit_std=0.7778174593051983:besthit_sum=188.9:bitscore_avg=202.5:bitscore_max=241.0:bitscore_min=164.0:bitscore_std=54.44722215136416:bitscore_sum=405.0:capture_class_counter=c__Alphaproteobacteria--2||c__Clostridia--1||c__Phycisphaerae--1:capture_domain_counter=d__Bacteria--4:capture_family_counter=f__Caulobacteraceae--1||f__Lachnospiraceae--1||f__Rhizobiaceae--1||f__WQYP01--1:capture_genus_counter=g__14-2--1||g__Caulobacter--1||g__Pseudorhizobium--1||g__SpSt-394--1:capture_order_counter=o__Caulobacterales--1||o__Lachnospirales--1||o__Rhizobiales--1||o__WQYP01--1:capture_phylum_counter=p__Firmicutes_A--1||p__Planctomycetota--1||p__Proteobacteria--2:capture_species_counter=s__14-2 sp910585625--1||s__Caulobacter hibisci--1||s__Pseudorhizobium flavum--1||s__SpSt-394 sp011370245--1:evalue_avg=6.85e-53:evalue_max=1.37e-52:evalue_min=2.89e-82:evalue_std=9.687362902255702e-53:evalue_sum=1.37e-52:gapopen_avg=0.0:gapopen_max=0.0:gapopen_min=0.0:gapopen_std=0.0:gapopen_sum=0.0:gtdb_class_counter=:gtdb_domain_counter=:gtdb_family_counter=:gtdb_genus_counter=:gtdb_order_counter=:gtdb_phylum_counter=:gtdb_species_counter=:heptad_counter=MCP-36H--4:lbd_counter=:length_avg=119.0:length_max=140.0:length_min=98.0:length_std=29.698484809834994:length_sum=238.0:mismatch_avg=6.5:mismatch_max=7.0:mismatch_min=6.0:mismatch_std=0.7071067811865476:mismatch_sum=13.0:name=N587476:qcovhsp_avg=99.65:qcovhsp_max=100.0:qcovhsp_min=99.3:qcovhsp_std=0.4949747468305853:qcovhsp_sum=199.3:qend_avg=119.5:qend_max=141.0:qend_min=98.0:qend_std=30.405591591021544:qend_sum=239.0:qstart_avg=1.5:qstart_max=2.0:qstart_min=1.0:qstart_std=0.7071067811865476:qstart_sum=3.0:ref_name_counter=GB_GCA_900469965.1_protein.faa_UBZP01000003.1_23@PF00015_full_PFAM.487.669--2:scovhsp_avg=65.35:scovhsp_max=76.9:scovhsp_min=53.8:scovhsp_std=16.334166645409255:scovhsp_sum=130.7:send_avg=153.5:send_max=169.0:send_min=138.0:send_std=21.920310216782973:send_sum=307.0:sstart_avg=35.5:sstart_max=41.0:sstart_min=30.0:sstart_std=7.7781745930520225:sstart_sum=71.0],((62ebd421-8619-4f9c-a751-5784d30351b8_3@MCPsignal.54.208:0.00982431[&&NHX:Sample=rhizpot3:Type=capture:besthit=92.9:bitscore=251.0:capture_class=c__Gammaproteobacteria:capture_domain=d__Bacteria:capture_family=f__Burkholderiaceae:capture_genus=g__Paraburkholderia:capture_order=o__Burkholderiales:capture_phylum=p__Proteobacteria:capture_species=s__Paraburkholderia fungorum_A:evalue=2.66e-86:gapopen=1.0:heptad=MCP-36H:length=155.0:mismatch=10.0:qcovhsp=100.0:qend=154.0:qstart=1.0:ref_name=GB_GCA_900469965.1_protein.faa_UBZP01000003.1_23@PF00015_full_PFAM.487.669:scovhsp=85.2:send=169.0:sstart=15.0],63de1df9-fda1-4951-9a47-e805490c66d7_5@MCPsignal.57.150:5e-09[&&NHX:Sample=rhizpot3:Type=capture:besthit=96.8:bitscore=158.0:capture_class=c__Gammaproteobacteria:capture_domain=d__Bacteria:capture_family=f__Halorhodospiraceae:capture_genus=g__SKYL01:capture_order=o__Nitrococcales:capture_phylum=p__Proteobacteria:capture_species=s__SKYL01 sp007121755:evalue=2.12e-50:gapopen=0.0:heptad=MCP-36H:length=93.0:mismatch=3.0:qcovhsp=100.0:qend=93.0:qstart=1.0:ref_name=GB_GCA_900469965.1_protein.faa_UBZP01000003.1_23@PF00015_full_PFAM.487.669:scovhsp=51.1:send=107.0:sstart=15.0])0:5e-09[&&NHX:Sample_counter=rhizpot3--2:Type_counter=capture--2:besthit_avg=94.85:besthit_max=96.8:besthit_min=92.9:besthit_std=2.7577164466275295:besthit_sum=189.7:bitscore_avg=204.5:bitscore_max=251.0:bitscore_min=158.0:bitscore_std=65.76093065034893:bitscore_sum=409.0:capture_class_counter=c__Gammaproteobacteria--2:capture_domain_counter=d__Bacteria--2:capture_family_counter=f__Burkholderiaceae--1||f__Halorhodospiraceae--1:capture_genus_counter=g__Paraburkholderia--1||g__SKYL01--1:capture_order_counter=o__Burkholderiales--1||o__Nitrococcales--1:capture_phylum_counter=p__Proteobacteria--2:capture_species_counter=s__Paraburkholderia fungorum_A--1||s__SKYL01 sp007121755--1:evalue_avg=1.06e-50:evalue_max=2.12e-50:evalue_min=2.66e-86:evalue_std=1.4990663761154807e-50:evalue_sum=2.12e-50:gapopen_avg=0.5:gapopen_max=1.0:gapopen_min=0.0:gapopen_std=0.7071067811865476:gapopen_sum=1.0:gtdb_class_counter=:gtdb_domain_counter=:gtdb_family_counter=:gtdb_genus_counter=:gtdb_order_counter=:gtdb_phylum_counter=:gtdb_species_counter=:heptad_counter=MCP-36H--2:lbd_counter=:length_avg=124.0:length_max=155.0:length_min=93.0:length_std=43.840620433565945:length_sum=248.0:mismatch_avg=6.5:mismatch_max=10.0:mismatch_min=3.0:mismatch_std=4.949747468305833:mismatch_sum=13.0:name=N587479:qcovhsp_avg=100.0:qcovhsp_max=100.0:qcovhsp_min=100.0:qcovhsp_std=0.0:qcovhsp_sum=200.0:qend_avg=123.5:qend_max=154.0:qend_min=93.0:qend_std=43.1335136523794:qend_sum=247.0:qstart_avg=1.0:qstart_max=1.0:qstart_min=1.0:qstart_std=0.0:qstart_sum=2.0:ref_name_counter=GB_GCA_900469965.1_protein.faa_UBZP01000003.1_23@PF00015_full_PFAM.487.669--2:scovhsp_avg=68.15:scovhsp_max=85.2:scovhsp_min=51.1:scovhsp_std=24.112341238461273:scovhsp_sum=136.3:send_avg=138.0:send_max=169.0:send_min=107.0:send_std=43.840620433565945:send_sum=276.0:sstart_avg=15.0:sstart_max=15.0:sstart_min=15.0:sstart_std=0.0:sstart_sum=30.0],a43c6763-1600-4732-baae-140a952987ba_1@MCPsignal.95.166:5e-09[&&NHX:Sample=rhizpot2:Type=capture:capture_class=c__Gammaproteobacteria:capture_domain=d__Bacteria:capture_family=f__Burkholderiaceae:capture_genus=g__Massilia:capture_order=o__Burkholderiales:capture_phylum=p__Proteobacteria:capture_species=s__Massilia sp014171595:heptad=MCP-36H])0:5e-09[&&NHX:Sample_counter=rhizpot2--1||rhizpot3--2:Type_counter=capture--3:besthit_avg=94.85:besthit_max=96.8:besthit_min=92.9:besthit_std=2.7577164466275295:besthit_sum=189.7:bitscore_avg=204.5:bitscore_max=251.0:bitscore_min=158.0:bitscore_std=65.76093065034893:bitscore_sum=409.0:capture_class_counter=c__Gammaproteobacteria--3:capture_domain_counter=d__Bacteria--3:capture_family_counter=f__Burkholderiaceae--2||f__Halorhodospiraceae--1:capture_genus_counter=g__Massilia--1||g__Paraburkholderia--1||g__SKYL01--1:capture_order_counter=o__Burkholderiales--2||o__Nitrococcales--1:capture_phylum_counter=p__Proteobacteria--3:capture_species_counter=s__Massilia sp014171595--1||s__Paraburkholderia fungorum_A--1||s__SKYL01 sp007121755--1:evalue_avg=1.06e-50:evalue_max=2.12e-50:evalue_min=2.66e-86:evalue_std=1.4990663761154807e-50:evalue_sum=2.12e-50:gapopen_avg=0.5:gapopen_max=1.0:gapopen_min=0.0:gapopen_std=0.7071067811865476:gapopen_sum=1.0:gtdb_class_counter=:gtdb_domain_counter=:gtdb_family_counter=:gtdb_genus_counter=:gtdb_order_counter=:gtdb_phylum_counter=:gtdb_species_counter=:heptad_counter=MCP-36H--3:lbd_counter=:length_avg=124.0:length_max=155.0:length_min=93.0:length_std=43.840620433565945:length_sum=248.0:mismatch_avg=6.5:mismatch_max=10.0:mismatch_min=3.0:mismatch_std=4.949747468305833:mismatch_sum=13.0:name=N587481:qcovhsp_avg=100.0:qcovhsp_max=100.0:qcovhsp_min=100.0:qcovhsp_std=0.0:qcovhsp_sum=200.0:qend_avg=123.5:qend_max=154.0:qend_min=93.0:qend_std=43.1335136523794:qend_sum=247.0:qstart_avg=1.0:qstart_max=1.0:qstart_min=1.0:qstart_std=0.0:qstart_sum=2.0:ref_name_counter=GB_GCA_900469965.1_protein.faa_UBZP01000003.1_23@PF00015_full_PFAM.487.669--2:scovhsp_avg=68.15:scovhsp_max=85.2:scovhsp_min=51.1:scovhsp_std=24.112341238461273:scovhsp_sum=136.3:send_avg=138.0:send_max=169.0:send_min=107.0:send_std=43.840620433565945:send_sum=276.0:sstart_avg=15.0:sstart_max=15.0:sstart_min=15.0:sstart_std=0.0:sstart_sum=30.0])0.752:0.00601848[&&NHX:Sample_counter=rhizpot2--1||rhizpot3--4||rhiztom1--1||rhiztom3--1:Type_counter=capture--7:besthit_avg=94.65:besthit_max=96.8:besthit_min=92.9:besthit_std=1.6703293088490025:besthit_sum=378.6:bitscore_avg=203.5:bitscore_max=251.0:bitscore_min=158.0:bitscore_std=49.3051721424842:bitscore_sum=814.0:capture_class_counter=c__Alphaproteobacteria--2||c__Clostridia--1||c__Gammaproteobacteria--3||c__Phycisphaerae--1:capture_domain_counter=d__Bacteria--7:capture_family_counter=f__Burkholderiaceae--2||f__Caulobacteraceae--1||f__Halorhodospiraceae--1||f__Lachnospiraceae--1||f__Rhizobiaceae--1||f__WQYP01--1:capture_genus_counter=g__14-2--1||g__Caulobacter--1||g__Massilia--1||g__Paraburkholderia--1||g__Pseudorhizobium--1||g__SKYL01--1||g__SpSt-394--1:capture_order_counter=o__Burkholderiales--2||o__Caulobacterales--1||o__Lachnospirales--1||o__Nitrococcales--1||o__Rhizobiales--1||o__WQYP01--1:capture_phylum_counter=p__Firmicutes_A--1||p__Planctomycetota--1||p__Proteobacteria--5:capture_species_counter=s__14-2 sp910585625--1||s__Caulobacter hibisci--1||s__Massilia sp014171595--1||s__Paraburkholderia fungorum_A--1||s__Pseudorhizobium flavum--1||s__SKYL01 sp007121755--1||s__SpSt-394 sp011370245--1:evalue_avg=5.3342499999999995e-51:evalue_max=2.12e-50:evalue_min=2.66e-86:evalue_std=1.057736382958123e-50:evalue_sum=2.1336999999999998e-50:gapopen_avg=0.25:gapopen_max=1.0:gapopen_min=0.0:gapopen_std=0.5:gapopen_sum=1.0:gtdb_class_counter=:gtdb_domain_counter=:gtdb_family_counter=:gtdb_genus_counter=:gtdb_order_counter=:gtdb_phylum_counter=:gtdb_species_counter=:heptad_counter=MCP-36H--7:lbd_counter=:length_avg=121.5:length_max=155.0:length_min=93.0:length_std=30.708305065568176:length_sum=486.0:mismatch_avg=6.5:mismatch_max=10.0:mismatch_min=3.0:mismatch_std=2.886751345948129:mismatch_sum=26.0:name=N587482:qcovhsp_avg=99.825:qcovhsp_max=100.0:qcovhsp_min=99.3:qcovhsp_std=0.3500000000000014:qcovhsp_sum=399.3:qend_avg=121.5:qend_max=154.0:qend_min=93.0:qend_std=30.55595959328829:qend_sum=486.0:qstart_avg=1.25:qstart_max=2.0:qstart_min=1.0:qstart_std=0.5:qstart_sum=5.0:ref_name_counter=GB_GCA_900469965.1_protein.faa_UBZP01000003.1_23@PF00015_full_PFAM.487.669--4:scovhsp_avg=66.75:scovhsp_max=85.2:scovhsp_min=51.1:scovhsp_std=16.892305940871427:scovhsp_sum=267.0:send_avg=145.75:send_max=169.0:send_min=107.0:send_std=29.68024034044648:send_sum=583.0:sstart_avg=25.25:sstart_max=41.0:sstart_min=15.0:sstart_std=12.658988901172163:sstart_sum=101.0])0.598:0.00303585[&&NHX:Sample_counter=rhizpot1--1||rhizpot2--3||rhizpot3--9||rhiztom1--1||rhiztom3--2:Type_counter=capture--16:besthit_avg=93.275:besthit_max=96.8:besthit_min=91.4:besthit_std=1.8576098314000937:besthit_sum=746.2:bitscore_avg=229.875:bitscore_max=258.0:bitscore_min=158.0:bitscore_std=42.88668624576696:bitscore_sum=1839.0:capture_class_counter=c__Alphaproteobacteria--2||c__Clostridia--1||c__Gammaproteobacteria--12||c__Phycisphaerae--1:capture_domain_counter=d__Bacteria--16:capture_family_counter=f__Burkholderiaceae--9||f__Caulobacteraceae--1||f__Halorhodospiraceae--1||f__Lachnospiraceae--1||f__Pseudomonadaceae--2||f__Rhizobiaceae--1||f__WQYP01--1:capture_genus_counter=g__14-2--1||g__Caulobacter--1||g__Massilia--3||g__Paraburkholderia--2||g__Pseudomonas_E--2||g__Pseudorhizobium--1||g__Rhodoferax--4||g__SKYL01--1||g__SpSt-394--1:capture_order_counter=o__Burkholderiales--9||o__Caulobacterales--1||o__Lachnospirales--1||o__Nitrococcales--1||o__Pseudomonadales--2||o__Rhizobiales--1||o__WQYP01--1:capture_phylum_counter=p__Firmicutes_A--1||p__Planctomycetota--1||p__Proteobacteria--14:capture_species_counter=s__14-2 sp910585625--1||s__Caulobacter hibisci--1||s__Massilia sp014171595--3||s__Paraburkholderia fungorum_A--2||s__Pseudomonas_E cyclaminis--2||s__Pseudorhizobium flavum--1||s__Rhodoferax sp018619435--4||s__SKYL01 sp007121755--1||s__SpSt-394 sp011370245--1:evalue_avg=2.6671249999999998e-51:evalue_max=2.12e-50:evalue_min=6.35e-89:evalue_std=7.488565787490381e-51:evalue_sum=2.1336999999999998e-50:gapopen_avg=0.125:gapopen_max=1.0:gapopen_min=0.0:gapopen_std=0.3535533905932738:gapopen_sum=1.0:gtdb_class_counter=:gtdb_domain_counter=:gtdb_family_counter=:gtdb_genus_counter=:gtdb_order_counter=:gtdb_phylum_counter=:gtdb_species_counter=:heptad_counter=MCP-36H--16:lbd_counter=:length_avg=137.875:length_max=155.0:length_min=93.0:length_std=26.67496150753683:length_sum=1103.0:mismatch_avg=9.5:mismatch_max=13.0:mismatch_min=3.0:mismatch_std=3.7416573867739413:mismatch_sum=76.0:name=N587483:qcovhsp_avg=99.9125:qcovhsp_max=100.0:qcovhsp_min=99.3:qcovhsp_std=0.24748737341529262:qcovhsp_sum=799.3:qend_avg=137.875:qend_max=155.0:qend_min=93.0:qend_std=26.59987916191672:qend_sum=1103.0:qstart_avg=1.125:qstart_max=2.0:qstart_min=1.0:qstart_std=0.3535533905932738:qstart_sum=9.0:ref_name_counter=GB_GCA_900469965.1_protein.faa_UBZP01000003.1_23@PF00015_full_PFAM.487.669--4||RS_GCF_001713395.1_protein.faa_NZ_CP016452.1_1454@PF00015_full_PFAM.487.676--4:scovhsp_avg=74.17500000000001:scovhsp_max=85.2:scovhsp_min=51.1:scovhsp_std=13.62253909623942:scovhsp_sum=593.4000000000001:send_avg=157.375:send_max=169.0:send_min=107.0:send_std=23.064738083428193:send_sum=1259.0:sstart_avg=20.5:sstart_max=41.0:sstart_min=15.0:sstart_std=9.768754855587861:sstart_sum=164.0],(53a55747-f8ef-463c-8540-45caec49dee4_2@MCPsignal.21.117:5e-09[&&NHX:Sample=rhiztom1:Type=capture:besthit=97.9:bitscore=169.0:capture_class=c__Alphaproteobacteria:capture_domain=d__Bacteria:capture_family=f__Rhodobacteraceae:capture_genus=g__Rhodovulum:capture_order=o__Rhodobacterales:capture_phylum=p__Proteobacteria:capture_species=s__Rhodovulum strictum:evalue=1.46e-54:gapopen=0.0:heptad=MCP-36H:length=96.0:mismatch=2.0:qcovhsp=100.0:qend=96.0:qstart=1.0:ref_name=RS_GCF_900492205.1_protein.faa_NZ_UEYQ01000004.1_255@PF00015_full_PFAM.349.534:scovhsp=51.9:send=138.0:sstart=43.0],e1d95fdc-78c1-4171-ac99-4bee599349c8_6@MCPsignal.21.141:5e-09[&&NHX:Sample=rhiztom1:Type=capture:besthit=97.5:bitscore=210.0:capture_class=c__Alphaproteobacteria:capture_domain=d__Bacteria:capture_family=f__Rhodobacteraceae:capture_genus=g__Rhodovulum:capture_order=o__Rhodobacterales:capture_phylum=p__Proteobacteria:capture_species=s__Rhodovulum strictum:evalue=2.06e-70:gapopen=0.0:heptad=MCP-36H:length=120.0:mismatch=3.0:qcovhsp=100.0:qend=120.0:qstart=1.0:ref_name=RS_GCF_900492205.1_protein.faa_NZ_UEYQ01000004.1_255@PF00015_full_PFAM.349.534:scovhsp=64.9:send=162.0:sstart=43.0])1:0.380095[&&NHX:Sample_counter=rhiztom1--2:Type_counter=capture--2:besthit_avg=97.7:besthit_max=97.9:besthit_min=97.5:besthit_std=0.28284271247462306:besthit_sum=195.4:bitscore_avg=189.5:bitscore_max=210.0:bitscore_min=169.0:bitscore_std=28.991378028648448:bitscore_sum=379.0:capture_class_counter=c__Alphaproteobacteria--2:capture_domain_counter=d__Bacteria--2:capture_family_counter=f__Rhodobacteraceae--2:capture_genus_counter=g__Rhodovulum--2:capture_order_counter=o__Rhodobacterales--2:capture_phylum_counter=p__Proteobacteria--2:capture_species_counter=s__Rhodovulum strictum--2:evalue_avg=7.300000000000002e-55:evalue_max=1.46e-54:evalue_min=2.06e-70:evalue_std=1.0323759005323594e-54:evalue_sum=1.4600000000000004e-54:gapopen_avg=0.0:gapopen_max=0.0:gapopen_min=0.0:gapopen_std=0.0:gapopen_sum=0.0:gtdb_class_counter=:gtdb_domain_counter=:gtdb_family_counter=:gtdb_genus_counter=:gtdb_order_counter=:gtdb_phylum_counter=:gtdb_species_counter=:heptad_counter=MCP-36H--2:lbd_counter=:length_avg=108.0:length_max=120.0:length_min=96.0:length_std=16.97056274847714:length_sum=216.0:mismatch_avg=2.5:mismatch_max=3.0:mismatch_min=2.0:mismatch_std=0.7071067811865476:mismatch_sum=5.0:name=N587486:qcovhsp_avg=100.0:qcovhsp_max=100.0:qcovhsp_min=100.0:qcovhsp_std=0.0:qcovhsp_sum=200.0:qend_avg=108.0:qend_max=120.0:qend_min=96.0:qend_std=16.97056274847714:qend_sum=216.0:qstart_avg=1.0:qstart_max=1.0:qstart_min=1.0:qstart_std=0.0:qstart_sum=2.0:ref_name_counter=RS_GCF_900492205.1_protein.faa_NZ_UEYQ01000004.1_255@PF00015_full_PFAM.349.534--2:scovhsp_avg=58.400000000000006:scovhsp_max=64.9:scovhsp_min=51.9:scovhsp_std=9.192388155425123:scovhsp_sum=116.80000000000001:send_avg=150.0:send_max=162.0:send_min=138.0:send_std=16.97056274847714:send_sum=300.0:sstart_avg=43.0:sstart_max=43.0:sstart_min=43.0:sstart_std=0.0:sstart_sum=86.0])0.746:0.011674[&&NHX:Sample_counter=rhizpot1--1||rhizpot2--3||rhizpot3--9||rhiztom1--3||rhiztom3--2:Type_counter=capture--18:besthit_avg=94.16:besthit_max=97.9:besthit_min=91.4:besthit_std=2.4847087913431185:besthit_sum=941.5999999999999:bitscore_avg=221.8:bitscore_max=258.0:bitscore_min=158.0:bitscore_std=42.58794821699366:bitscore_sum=2218.0:capture_class_counter=c__Alphaproteobacteria--4||c__Clostridia--1||c__Gammaproteobacteria--12||c__Phycisphaerae--1:capture_domain_counter=d__Bacteria--18:capture_family_counter=f__Burkholderiaceae--9||f__Caulobacteraceae--1||f__Halorhodospiraceae--1||f__Lachnospiraceae--1||f__Pseudomonadaceae--2||f__Rhizobiaceae--1||f__Rhodobacteraceae--2||f__WQYP01--1:capture_genus_counter=g__14-2--1||g__Caulobacter--1||g__Massilia--3||g__Paraburkholderia--2||g__Pseudomonas_E--2||g__Pseudorhizobium--1||g__Rhodoferax--4||g__Rhodovulum--2||g__SKYL01--1||g__SpSt-394--1:capture_order_counter=o__Burkholderiales--9||o__Caulobacterales--1||o__Lachnospirales--1||o__Nitrococcales--1||o__Pseudomonadales--2||o__Rhizobiales--1||o__Rhodobacterales--2||o__WQYP01--1:capture_phylum_counter=p__Firmicutes_A--1||p__Planctomycetota--1||p__Proteobacteria--16:capture_species_counter=s__14-2 sp910585625--1||s__Caulobacter hibisci--1||s__Massilia sp014171595--3||s__Paraburkholderia fungorum_A--2||s__Pseudomonas_E cyclaminis--2||s__Pseudorhizobium flavum--1||s__Rhodoferax sp018619435--4||s__Rhodovulum strictum--2||s__SKYL01 sp007121755--1||s__SpSt-394 sp011370245--1:evalue_avg=2.1338459999999998e-51:evalue_max=2.12e-50:evalue_min=6.35e-89:evalue_std=6.699301651950498e-51:evalue_sum=2.1338459999999997e-50:gapopen_avg=0.1:gapopen_max=1.0:gapopen_min=0.0:gapopen_std=0.31622776601683794:gapopen_sum=1.0:gtdb_class_counter=:gtdb_domain_counter=:gtdb_family_counter=:gtdb_genus_counter=:gtdb_order_counter=:gtdb_phylum_counter=:gtdb_species_counter=:heptad_counter=MCP-36H--18:lbd_counter=:length_avg=131.9:length_max=155.0:length_min=93.0:length_std=27.278196421317887:length_sum=1319.0:mismatch_avg=8.1:mismatch_max=13.0:mismatch_min=2.0:mismatch_std=4.433458644845529:mismatch_sum=81.0:name=N587487:qcovhsp_avg=99.92999999999999:qcovhsp_max=100.0:qcovhsp_min=99.3:qcovhsp_std=0.22135943621178744:qcovhsp_sum=999.3:qend_avg=131.9:qend_max=155.0:qend_min=93.0:qend_std=27.221111088434448:qend_sum=1319.0:qstart_avg=1.1:qstart_max=2.0:qstart_min=1.0:qstart_std=0.31622776601683794:qstart_sum=11.0:ref_name_counter=GB_GCA_900469965.1_protein.faa_UBZP01000003.1_23@PF00015_full_PFAM.487.669--4||RS_GCF_001713395.1_protein.faa_NZ_CP016452.1_1454@PF00015_full_PFAM.487.676--4||RS_GCF_900492205.1_protein.faa_NZ_UEYQ01000004.1_255@PF00015_full_PFAM.349.534--2:scovhsp_avg=71.02000000000001:scovhsp_max=85.2:scovhsp_min=51.1:scovhsp_std=14.069968017021221:scovhsp_sum=710.2:send_avg=155.9:send_max=169.0:send_min=107.0:send_std=21.340884080406166:send_sum=1559.0:sstart_avg=25.0:sstart_max=43.0:sstart_min=15.0:sstart_std=12.814921857827391:sstart_sum=250.0],GB_GCA_900469965.1_protein.faa_UBZP01000003.1_23@PF00015_full_PFAM.487.669:0.0219365[&&NHX:Type=GTDB:gtdb_class=c__Alphaproteobacteria:gtdb_domain=d__Bacteria:gtdb_family=f__Rhizobiaceae:gtdb_genus=g__Mycoplana:gtdb_order=o__Rhizobiales:gtdb_phylum=p__Proteobacteria:gtdb_species=s__Mycoplana sp900469965:heptad=MCP-36H:species=d__Bacteria_p__Proteobacteria_c__Alphaproteobacteria_o__Rhizobiales_f__Rhizobiaceae_g__Mycoplana_s__Mycoplana sp900469965])0.862:0.0149016[&&NHX:Sample_counter=rhizpot1--1||rhizpot2--3||rhizpot3--9||rhiztom1--3||rhiztom3--2:Type_counter=GTDB--1||capture--18:besthit_avg=94.16:besthit_max=97.9:besthit_min=91.4:besthit_std=2.4847087913431185:besthit_sum=941.5999999999999:bitscore_avg=221.8:bitscore_max=258.0:bitscore_min=158.0:bitscore_std=42.58794821699366:bitscore_sum=2218.0:capture_class_counter=c__Alphaproteobacteria--4||c__Clostridia--1||c__Gammaproteobacteria--12||c__Phycisphaerae--1:capture_domain_counter=d__Bacteria--18:capture_family_counter=f__Burkholderiaceae--9||f__Caulobacteraceae--1||f__Halorhodospiraceae--1||f__Lachnospiraceae--1||f__Pseudomonadaceae--2||f__Rhizobiaceae--1||f__Rhodobacteraceae--2||f__WQYP01--1:capture_genus_counter=g__14-2--1||g__Caulobacter--1||g__Massilia--3||g__Paraburkholderia--2||g__Pseudomonas_E--2||g__Pseudorhizobium--1||g__Rhodoferax--4||g__Rhodovulum--2||g__SKYL01--1||g__SpSt-394--1:capture_order_counter=o__Burkholderiales--9||o__Caulobacterales--1||o__Lachnospirales--1||o__Nitrococcales--1||o__Pseudomonadales--2||o__Rhizobiales--1||o__Rhodobacterales--2||o__WQYP01--1:capture_phylum_counter=p__Firmicutes_A--1||p__Planctomycetota--1||p__Proteobacteria--16:capture_species_counter=s__14-2 sp910585625--1||s__Caulobacter hibisci--1||s__Massilia sp014171595--3||s__Paraburkholderia fungorum_A--2||s__Pseudomonas_E cyclaminis--2||s__Pseudorhizobium flavum--1||s__Rhodoferax sp018619435--4||s__Rhodovulum strictum--2||s__SKYL01 sp007121755--1||s__SpSt-394 sp011370245--1:evalue_avg=2.1338459999999998e-51:evalue_max=2.12e-50:evalue_min=6.35e-89:evalue_std=6.699301651950498e-51:evalue_sum=2.1338459999999997e-50:gapopen_avg=0.1:gapopen_max=1.0:gapopen_min=0.0:gapopen_std=0.31622776601683794:gapopen_sum=1.0:gtdb_class_counter=c__Alphaproteobacteria--1:gtdb_domain_counter=d__Bacteria--1:gtdb_family_counter=f__Rhizobiaceae--1:gtdb_genus_counter=g__Mycoplana--1:gtdb_order_counter=o__Rhizobiales--1:gtdb_phylum_counter=p__Proteobacteria--1:gtdb_species_counter=s__Mycoplana sp900469965--1:heptad_counter=MCP-36H--19:lbd_counter=:lca_tree=s__Mycoplana sp900469965:length_avg=131.9:length_max=155.0:length_min=93.0:length_std=27.278196421317887:length_sum=1319.0:mismatch_avg=8.1:mismatch_max=13.0:mismatch_min=2.0:mismatch_std=4.433458644845529:mismatch_sum=81.0:name=N587489:qcovhsp_avg=99.92999999999999:qcovhsp_max=100.0:qcovhsp_min=99.3:qcovhsp_std=0.22135943621178744:qcovhsp_sum=999.3:qend_avg=131.9:qend_max=155.0:qend_min=93.0:qend_std=27.221111088434448:qend_sum=1319.0:qstart_avg=1.1:qstart_max=2.0:qstart_min=1.0:qstart_std=0.31622776601683794:qstart_sum=11.0:ref_name_counter=GB_GCA_900469965.1_protein.faa_UBZP01000003.1_23@PF00015_full_PFAM.487.669--4||RS_GCF_001713395.1_protein.faa_NZ_CP016452.1_1454@PF00015_full_PFAM.487.676--4||RS_GCF_900492205.1_protein.faa_NZ_UEYQ01000004.1_255@PF00015_full_PFAM.349.534--2:scovhsp_avg=71.02:scovhsp_max=85.2:scovhsp_min=51.1:scovhsp_std=14.069968017021221:scovhsp_sum=710.1999999999999:send_avg=155.9:send_max=169.0:send_min=107.0:send_std=21.340884080406166:send_sum=1559.0:sstart_avg=25.0:sstart_max=43.0:sstart_min=15.0:sstart_std=12.814921857827391:sstart_sum=250.0])0.723:0.00373894[&&NHX:Sample_counter=rhizpot1--1||rhizpot2--3||rhizpot3--11||rhiztom1--12||rhiztom3--5:Type_counter=GTDB--3||capture--32:besthit_avg=96.75238095238095:besthit_max=100.0:besthit_min=91.4:besthit_std=3.0844155115060374:besthit_sum=2031.8:bitscore_avg=243.57142857142858:bitscore_max=276.0:bitscore_min=158.0:bitscore_std=38.8234097273429:bitscore_sum=5115.0:capture_class_counter=c__Alphaproteobacteria--9||c__Clostridia--1||c__Gammaproteobacteria--21||c__Phycisphaerae--1:capture_domain_counter=d__Bacteria--32:capture_family_counter=f__Burkholderiaceae--18||f__Caulobacteraceae--1||f__Halorhodospiraceae--1||f__Lachnospiraceae--1||f__Pseudomonadaceae--2||f__Rhizobiaceae--6||f__Rhodobacteraceae--2||f__WQYP01--1:capture_genus_counter=g__14-2--1||g__Achromobacter--2||g__Caulobacter--1||g__Massilia--3||g__Paraburkholderia--3||g__Pseudomonas_E--2||g__Pseudorhizobium--1||g__Rhodoferax--10||g__Rhodovulum--2||g__SKYL01--1||g__Shinella--5||g__SpSt-394--1:capture_order_counter=o__Burkholderiales--18||o__Caulobacterales--1||o__Lachnospirales--1||o__Nitrococcales--1||o__Pseudomonadales--2||o__Rhizobiales--6||o__Rhodobacterales--2||o__WQYP01--1:capture_phylum_counter=p__Firmicutes_A--1||p__Planctomycetota--1||p__Proteobacteria--30:capture_species_counter=s__14-2 sp910585625--1||s__Achromobacter spanius_B--2||s__Caulobacter hibisci--1||s__Massilia sp014171595--3||s__Paraburkholderia fungorum_A--3||s__Pseudomonas_E cyclaminis--2||s__Pseudorhizobium flavum--1||s__Rhodoferax sp018619435--10||s__Rhodovulum strictum--2||s__SKYL01 sp007121755--1||s__Shinella kummerowiae--4||s__Shinella sp001713395--1||s__SpSt-394 sp011370245--1:evalue_avg=1.0161171428571427e-51:evalue_max=2.12e-50:evalue_min=6.24e-96:evalue_std=4.624804839792856e-51:evalue_sum=2.1338459999999997e-50:gapopen_avg=0.047619047619047616:gapopen_max=1.0:gapopen_min=0.0:gapopen_std=0.21821789023599242:gapopen_sum=1.0:gtdb_class_counter=c__Alphaproteobacteria--3:gtdb_domain_counter=d__Bacteria--3:gtdb_family_counter=f__Rhizobiaceae--3:gtdb_genus_counter=g__Mycoplana--1||g__Shinella--2:gtdb_order_counter=o__Rhizobiales--3:gtdb_phylum_counter=p__Proteobacteria--3:gtdb_species_counter=s__Mycoplana sp900469965--1||s__Shinella kummerowiae--1||s__Shinella sp001713395--1:heptad_counter=MCP-36H--35:lbd_counter=:lca_tree=f__Rhizobiaceae:length_avg=141.0952380952381:length_max=155.0:length_min=93.0:length_std=22.17409470960373:length_sum=2963.0:mismatch_avg=4.571428571428571:mismatch_max=13.0:mismatch_min=0.0:mismatch_std=4.632185537858222:mismatch_sum=96.0:name=N587490:qcovhsp_avg=99.96666666666667:qcovhsp_max=100.0:qcovhsp_min=99.3:qcovhsp_std=0.15275252316519528:qcovhsp_sum=2099.3:qend_avg=141.0952380952381:qend_max=155.0:qend_min=93.0:qend_std=22.142503837427153:qend_sum=2963.0:qstart_avg=1.0476190476190477:qstart_max=2.0:qstart_min=1.0:qstart_std=0.2182178902359924:qstart_sum=22.0:ref_name_counter=GB_GCA_900469965.1_protein.faa_UBZP01000003.1_23@PF00015_full_PFAM.487.669--4||RS_GCF_001713395.1_protein.faa_NZ_CP016452.1_1454@PF00015_full_PFAM.487.676--11||RS_GCF_009827055.1_protein.faa_NZ_WUMK01000003.1_128@PF00015_full_PFAM.487.699--4||RS_GCF_900492205.1_protein.faa_NZ_UEYQ01000004.1_255@PF00015_full_PFAM.349.534--2:scovhsp_avg=73.53809523809524:scovhsp_max=85.2:scovhsp_min=51.1:scovhsp_std=10.776199524437:scovhsp_sum=1544.3:send_avg=159.85714285714286:send_max=169.0:send_min=107.0:send_std=17.205480854325792:send_sum=3357.0:sstart_avg=19.761904761904763:sstart_max=43.0:sstart_min=15.0:sstart_std=10.004522786743815:sstart_sum=415.0])0.778:0.00933083[&&NHX:Sample_counter=rhizpot1--2||rhizpot2--5||rhizpot3--18||rhiztom1--12||rhiztom3--5:Type_counter=GTDB--3||capture--42:besthit_avg=95.73:besthit_max=100.0:besthit_min=89.9:besthit_std=3.1700266506004713:besthit_sum=2871.9:bitscore_avg=238.36666666666667:bitscore_max=276.0:bitscore_min=158.0:bitscore_std=36.972014890420446:bitscore_sum=7151.0:capture_class_counter=c__Actinomycetia--1||c__Alphaproteobacteria--10||c__Clostridia--1||c__E2--1||c__Gammaproteobacteria--27||c__Phycisphaerae--1||c__Polyangia--1:capture_domain_counter=d__Archaea--1||d__Bacteria--41:capture_family_counter=f__Burkholderiaceae--23||f__Caulobacteraceae--2||f__Cellulomonadaceae--1||f__GCA-002838935--1||f__Halorhodospiraceae--1||f__Lachnospiraceae--1||f__Polyangiaceae--1||f__Pseudomonadaceae--3||f__Rhizobiaceae--6||f__Rhodobacteraceae--2||f__WQYP01--1:capture_genus_counter=g__14-2--1||g__Achromobacter--4||g__Caulobacter--2||g__Cellulomonas--1||g__GCA-002838935--1||g__Massilia--4||g__Paraburkholderia--5||g__Pseudomonas_E--3||g__Pseudorhizobium--1||g__Rhodoferax--10||g__Rhodovulum--2||g__SKYL01--1||g__SYFR01--1||g__Shinella--5||g__SpSt-394--1:capture_order_counter=o__Actinomycetales--1||o__Burkholderiales--23||o__Caulobacterales--2||o__Lachnospirales--1||o__Nitrococcales--1||o__Polyangiales--1||o__Pseudomonadales--3||o__Rhizobiales--6||o__Rhodobacterales--2||o__UBA9212--1||o__WQYP01--1:capture_phylum_counter=p__Actinobacteriota--1||p__Firmicutes_A--1||p__Myxococcota--1||p__Planctomycetota--1||p__Proteobacteria--37||p__Thermoplasmatota--1:capture_species_counter=s__14-2 sp910585625--1||s__Achromobacter sp001428845--2||s__Achromobacter spanius_B--2||s__Caulobacter henricii_D--1||s__Caulobacter hibisci--1||s__Cellulomonas biazotea--1||s__GCA-002838935 sp002838935--1||s__Massilia sp014171595--4||s__Paraburkholderia fungorum_A--3||s__Paraburkholderia sp017104715--2||s__Pseudomonas_E cyclaminis--2||s__Pseudomonas_E putida_P--1||s__Pseudorhizobium flavum--1||s__Rhodoferax sp018619435--10||s__Rhodovulum strictum--2||s__SKYL01 sp007121755--1||s__SYFR01 sp005800325--1||s__Shinella kummerowiae--4||s__Shinella sp001713395--1||s__SpSt-394 sp011370245--1:evalue_avg=7.135453333333332e-52:evalue_max=2.12e-50:evalue_min=6.24e-96:evalue_std=3.869371209988492e-51:evalue_sum=2.1406359999999997e-50:gapopen_avg=0.03333333333333333:gapopen_max=1.0:gapopen_min=0.0:gapopen_std=0.18257418583505533:gapopen_sum=1.0:gtdb_class_counter=c__Alphaproteobacteria--3:gtdb_domain_counter=d__Bacteria--3:gtdb_family_counter=f__Rhizobiaceae--3:gtdb_genus_counter=g__Mycoplana--1||g__Shinella--2:gtdb_order_counter=o__Rhizobiales--3:gtdb_phylum_counter=p__Proteobacteria--3:gtdb_species_counter=s__Mycoplana sp900469965--1||s__Shinella kummerowiae--1||s__Shinella sp001713395--1:heptad_counter=MCP-36H--45:lbd_counter=:lca_tree=f__Rhizobiaceae:length_avg=139.4:length_max=155.0:length_min=93.0:length_std=20.916253373212275:length_sum=4182.0:mismatch_avg=5.933333333333334:mismatch_max=14.0:mismatch_min=0.0:mismatch_std=4.660422752270985:mismatch_sum=178.0:name=N587491:qcovhsp_avg=99.88000000000001:qcovhsp_max=100.0:qcovhsp_min=97.9:qcovhsp_std=0.41968789717417626:qcovhsp_sum=2996.4:qend_avg=139.43333333333334:qend_max=155.0:qend_min=93.0:qend_std=20.870178911932975:qend_sum=4183.0:qstart_avg=1.0666666666666667:qstart_max=2.0:qstart_min=1.0:qstart_std=0.2537081317024625:qstart_sum=32.0:ref_name_counter=GB_GCA_900469965.1_protein.faa_UBZP01000003.1_23@PF00015_full_PFAM.487.669--7||RS_GCF_001713395.1_protein.faa_NZ_CP016452.1_1454@PF00015_full_PFAM.487.676--11||RS_GCF_009827055.1_protein.faa_NZ_WUMK01000003.1_128@PF00015_full_PFAM.487.699--10||RS_GCF_900492205.1_protein.faa_NZ_UEYQ01000004.1_255@PF00015_full_PFAM.349.534--2:scovhsp_avg=71.66000000000001:scovhsp_max=85.2:scovhsp_min=51.1:scovhsp_std=10.775982233812762:scovhsp_sum=2149.8:send_avg=157.73333333333332:send_max=169.0:send_min=107.0:send_std=17.677051816395746:send_sum=4732.0:sstart_avg=19.333333333333332:sstart_max=45.0:sstart_min=15.0:sstart_std=9.851775031148845:sstart_sum=580.0],((f72b2f94-367a-42ba-bf78-28670166ee36_4@MCPsignal.399.494:0.0302521[&&NHX:Sample=rhizpot3:Type=capture:besthit=95.7:bitscore=159.0:capture_class=c__Gammaproteobacteria:capture_domain=d__Bacteria:capture_family=f__Alteromonadaceae:capture_genus=g__Thalassomonas:capture_order=o__Enterobacterales:capture_phylum=p__Proteobacteria:capture_species=s__Thalassomonas viridans:evalue=5.67e-51:gapopen=0.0:heptad=MCP-36H:length=93.0:mismatch=4.0:qcovhsp=97.9:qend=93.0:qstart=1.0:ref_name=GB_GCA_900469965.1_protein.faa_UBZP01000003.1_23@PF00015_full_PFAM.487.669:scovhsp=51.1:send=107.0:sstart=15.0],(a3206a0e-afad-4cca-a2c1-7ae532f6ac87_5@MCPsignal.205.312:0.0459412[&&NHX:Sample=rhizpot1:Type=capture:besthit=95.1:bitscore=170.0:capture_class=c__Gammaproteobacteria:capture_domain=d__Bacteria:capture_family=f__Burkholderiaceae:capture_genus=g__Massilia:capture_order=o__Burkholderiales:capture_phylum=p__Proteobacteria:capture_species=s__Massilia sp014171595:evalue=7.3e-55:gapopen=0.0:heptad=MCP-36H:length=102.0:mismatch=5.0:qcovhsp=95.3:qend=102.0:qstart=1.0:ref_name=GB_GCA_900469965.1_protein.faa_UBZP01000003.1_23@PF00015_full_PFAM.487.669:scovhsp=56.0:send=116.0:sstart=15.0],(bd0dbfe4-9d5c-4cd1-abe1-83c040251b3e_2@MCPsignal.293.376:0.0355499[&&NHX:Sample=rhizpot1:Type=capture:capture_class=c__Gammaproteobacteria:capture_domain=d__Bacteria:capture_family=f__Burkholderiaceae:capture_genus=g__Massilia:capture_order=o__Burkholderiales:capture_phylum=p__Proteobacteria:capture_species=s__Massilia sp014171595:heptad=MCP-36H],9b07627e-705e-4df2-ad4e-b94f87422bcc_1@MCPsignal.42.114:5e-09[&&NHX:Sample=rhizpot1:Type=capture:capture_class=c__Alphaproteobacteria:capture_domain=d__Bacteria:capture_family=f__Caulobacteraceae:capture_genus=g__CAIMFV01:capture_order=o__Caulobacterales:capture_phylum=p__Proteobacteria:capture_species=s__CAIMFV01 sp903840435:heptad=MCP-36H])0:5e-09[&&NHX:Sample_counter=rhizpot1--2:Type_counter=capture--2:capture_class_counter=c__Alphaproteobacteria--1||c__Gammaproteobacteria--1:capture_domain_counter=d__Bacteria--2:capture_family_counter=f__Burkholderiaceae--1||f__Caulobacteraceae--1:capture_genus_counter=g__CAIMFV01--1||g__Massilia--1:capture_order_counter=o__Burkholderiales--1||o__Caulobacterales--1:capture_phylum_counter=p__Proteobacteria--2:capture_species_counter=s__CAIMFV01 sp903840435--1||s__Massilia sp014171595--1:gtdb_class_counter=:gtdb_domain_counter=:gtdb_family_counter=:gtdb_genus_counter=:gtdb_order_counter=:gtdb_phylum_counter=:gtdb_species_counter=:heptad_counter=MCP-36H--2:lbd_counter=:name=N587496:ref_name_counter=])0:1.3e-08[&&NHX:Sample_counter=rhizpot1--3:Type_counter=capture--3:besthit_avg=95.1:besthit_max=95.1:besthit_min=95.1:besthit_std=0:besthit_sum=95.1:bitscore_avg=170.0:bitscore_max=170.0:bitscore_min=170.0:bitscore_std=0:bitscore_sum=170.0:capture_class_counter=c__Alphaproteobacteria--1||c__Gammaproteobacteria--2:capture_domain_counter=d__Bacteria--3:capture_family_counter=f__Burkholderiaceae--2||f__Caulobacteraceae--1:capture_genus_counter=g__CAIMFV01--1||g__Massilia--2:capture_order_counter=o__Burkholderiales--2||o__Caulobacterales--1:capture_phylum_counter=p__Proteobacteria--3:capture_species_counter=s__CAIMFV01 sp903840435--1||s__Massilia sp014171595--2:evalue_avg=7.3e-55:evalue_max=7.3e-55:evalue_min=7.3e-55:evalue_std=0:evalue_sum=7.3e-55:gapopen_avg=0.0:gapopen_max=0.0:gapopen_min=0.0:gapopen_std=0:gapopen_sum=0.0:gtdb_class_counter=:gtdb_domain_counter=:gtdb_family_counter=:gtdb_genus_counter=:gtdb_order_counter=:gtdb_phylum_counter=:gtdb_species_counter=:heptad_counter=MCP-36H--3:lbd_counter=:length_avg=102.0:length_max=102.0:length_min=102.0:length_std=0:length_sum=102.0:mismatch_avg=5.0:mismatch_max=5.0:mismatch_min=5.0:mismatch_std=0:mismatch_sum=5.0:name=N587497:qcovhsp_avg=95.3:qcovhsp_max=95.3:qcovhsp_min=95.3:qcovhsp_std=0:qcovhsp_sum=95.3:qend_avg=102.0:qend_max=102.0:qend_min=102.0:qend_std=0:qend_sum=102.0:qstart_avg=1.0:qstart_max=1.0:qstart_min=1.0:qstart_std=0:qstart_sum=1.0:ref_name_counter=GB_GCA_900469965.1_protein.faa_UBZP01000003.1_23@PF00015_full_PFAM.487.669--1:scovhsp_avg=56.0:scovhsp_max=56.0:scovhsp_min=56.0:scovhsp_std=0:scovhsp_sum=56.0:send_avg=116.0:send_max=116.0:send_min=116.0:send_std=0:send_sum=116.0:sstart_avg=15.0:sstart_max=15.0:sstart_min=15.0:sstart_std=0:sstart_sum=15.0])0:1.8e-08[&&NHX:Sample_counter=rhizpot1--3||rhizpot3--1:Type_counter=capture--4:besthit_avg=95.4:besthit_max=95.7:besthit_min=95.1:besthit_std=0.4242640687119345:besthit_sum=190.8:bitscore_avg=164.5:bitscore_max=170.0:bitscore_min=159.0:bitscore_std=7.7781745930520225:bitscore_sum=329.0:capture_class_counter=c__Alphaproteobacteria--1||c__Gammaproteobacteria--3:capture_domain_counter=d__Bacteria--4:capture_family_counter=f__Alteromonadaceae--1||f__Burkholderiaceae--2||f__Caulobacteraceae--1:capture_genus_counter=g__CAIMFV01--1||g__Massilia--2||g__Thalassomonas--1:capture_order_counter=o__Burkholderiales--2||o__Caulobacterales--1||o__Enterobacterales--1:capture_phylum_counter=p__Proteobacteria--4:capture_species_counter=s__CAIMFV01 sp903840435--1||s__Massilia sp014171595--2||s__Thalassomonas viridans--1:evalue_avg=2.835365e-51:evalue_max=5.67e-51:evalue_min=7.3e-55:evalue_std=4.008779261377458e-51:evalue_sum=5.67073e-51:gapopen_avg=0.0:gapopen_max=0.0:gapopen_min=0.0:gapopen_std=0.0:gapopen_sum=0.0:gtdb_class_counter=:gtdb_domain_counter=:gtdb_family_counter=:gtdb_genus_counter=:gtdb_order_counter=:gtdb_phylum_counter=:gtdb_species_counter=:heptad_counter=MCP-36H--4:lbd_counter=:length_avg=97.5:length_max=102.0:length_min=93.0:length_std=6.363961030678928:length_sum=195.0:mismatch_avg=4.5:mismatch_max=5.0:mismatch_min=4.0:mismatch_std=0.7071067811865476:mismatch_sum=9.0:name=N587498:qcovhsp_avg=96.6:qcovhsp_max=97.9:qcovhsp_min=95.3:qcovhsp_std=1.8384776310850295:qcovhsp_sum=193.2:qend_avg=97.5:qend_max=102.0:qend_min=93.0:qend_std=6.363961030678928:qend_sum=195.0:qstart_avg=1.0:qstart_max=1.0:qstart_min=1.0:qstart_std=0.0:qstart_sum=2.0:ref_name_counter=GB_GCA_900469965.1_protein.faa_UBZP01000003.1_23@PF00015_full_PFAM.487.669--2:scovhsp_avg=53.55:scovhsp_max=56.0:scovhsp_min=51.1:scovhsp_std=3.464823227814082:scovhsp_sum=107.1:send_avg=111.5:send_max=116.0:send_min=107.0:send_std=6.363961030678928:send_sum=223.0:sstart_avg=15.0:sstart_max=15.0:sstart_min=15.0:sstart_std=0.0:sstart_sum=30.0],(fd23a931-38cb-4374-aa24-5a1c740f9b49_4@MCPsignal.173.294:5e-09[&&NHX:Sample=rhizpot1:Type=capture:besthit=93.4:bitscore=201.0:capture_class=c__Alphaproteobacteria:capture_domain=d__Bacteria:capture_family=f__Caulobacteraceae:capture_genus=g__CAIMFV01:capture_order=o__Caulobacterales:capture_phylum=p__Proteobacteria:capture_species=s__CAIMFV01 sp903840435:evalue=4.35e-67:gapopen=0.0:heptad=MCP-36H:length=121.0:mismatch=8.0:qcovhsp=100.0:qend=121.0:qstart=1.0:ref_name=GB_GCA_900469965.1_protein.faa_UBZP01000003.1_23@PF00015_full_PFAM.487.669:scovhsp=66.5:send=135.0:sstart=15.0],(4a3a900f-8fe2-418b-bae2-daa1e9f35d08_3@MCPsignal.18.148:0.0114198[&&NHX:Sample=rhizpot3:Type=capture:besthit=94.5:bitscore=219.0:capture_class=c__Phycisphaerae:capture_domain=d__Bacteria:capture_family=f__WQYP01:capture_genus=g__SpSt-394:capture_order=o__WQYP01:capture_phylum=p__Planctomycetota:capture_species=s__SpSt-394 sp011370245:evalue=1.11e-73:gapopen=0.0:heptad=MCP-36H:length=127.0:mismatch=7.0:qcovhsp=97.7:qend=130.0:qstart=4.0:ref_name=RS_GCF_001713395.1_protein.faa_NZ_CP016452.1_1454@PF00015_full_PFAM.487.676:scovhsp=67.2:send=169.0:sstart=43.0],87a766d1-0a22-5262-b5b2-426ff6a0f42b_2@MCPsignal.252.402:0.050522[&&NHX:Sample=rhizpot3:Type=capture:besthit=88.4:bitscore=231.0:capture_class=c__Gammaproteobacteria:capture_domain=d__Bacteria:capture_family=f__Burkholderiaceae:capture_genus=g__Massilia:capture_order=o__Burkholderiales:capture_phylum=p__Proteobacteria:capture_species=s__Massilia sp014171595:evalue=1.88e-78:gapopen=0.0:heptad=MCP-36H:length=146.0:mismatch=17.0:qcovhsp=97.3:qend=146.0:qstart=1.0:ref_name=GB_GCA_900469965.1_protein.faa_UBZP01000003.1_23@PF00015_full_PFAM.487.669:scovhsp=80.2:send=160.0:sstart=15.0])0.807:0.0109775[&&NHX:Sample_counter=rhizpot3--2:Type_counter=capture--2:besthit_avg=91.45:besthit_max=94.5:besthit_min=88.4:besthit_std=4.313351365237936:besthit_sum=182.9:bitscore_avg=225.0:bitscore_max=231.0:bitscore_min=219.0:bitscore_std=8.48528137423857:bitscore_sum=450.0:capture_class_counter=c__Gammaproteobacteria--1||c__Phycisphaerae--1:capture_domain_counter=d__Bacteria--2:capture_family_counter=f__Burkholderiaceae--1||f__WQYP01--1:capture_genus_counter=g__Massilia--1||g__SpSt-394--1:capture_order_counter=o__Burkholderiales--1||o__WQYP01--1:capture_phylum_counter=p__Planctomycetota--1||p__Proteobacteria--1:capture_species_counter=s__Massilia sp014171595--1||s__SpSt-394 sp011370245--1:evalue_avg=5.5500940000000006e-74:evalue_max=1.11e-73:evalue_min=1.88e-78:evalue_std=7.848752335095815e-74:evalue_sum=1.1100188000000001e-73:gapopen_avg=0.0:gapopen_max=0.0:gapopen_min=0.0:gapopen_std=0.0:gapopen_sum=0.0:gtdb_class_counter=:gtdb_domain_counter=:gtdb_family_counter=:gtdb_genus_counter=:gtdb_order_counter=:gtdb_phylum_counter=:gtdb_species_counter=:heptad_counter=MCP-36H--2:lbd_counter=:length_avg=136.5:length_max=146.0:length_min=127.0:length_std=13.435028842544403:length_sum=273.0:mismatch_avg=12.0:mismatch_max=17.0:mismatch_min=7.0:mismatch_std=7.0710678118654755:mismatch_sum=24.0:name=N587502:qcovhsp_avg=97.5:qcovhsp_max=97.7:qcovhsp_min=97.3:qcovhsp_std=0.28284271247462306:qcovhsp_sum=195.0:qend_avg=138.0:qend_max=146.0:qend_min=130.0:qend_std=11.313708498984761:qend_sum=276.0:qstart_avg=2.5:qstart_max=4.0:qstart_min=1.0:qstart_std=2.1213203435596424:qstart_sum=5.0:ref_name_counter=GB_GCA_900469965.1_protein.faa_UBZP01000003.1_23@PF00015_full_PFAM.487.669--1||RS_GCF_001713395.1_protein.faa_NZ_CP016452.1_1454@PF00015_full_PFAM.487.676--1:scovhsp_avg=73.7:scovhsp_max=80.2:scovhsp_min=67.2:scovhsp_std=9.192388155425117:scovhsp_sum=147.4:send_avg=164.5:send_max=169.0:send_min=160.0:send_std=6.363961030678928:send_sum=329.0:sstart_avg=29.0:sstart_max=43.0:sstart_min=15.0:sstart_std=19.79898987322333:sstart_sum=58.0])0:5e-09[&&NHX:Sample_counter=rhizpot1--1||rhizpot3--2:Type_counter=capture--3:besthit_avg=92.10000000000001:besthit_max=94.5:besthit_min=88.4:besthit_std=3.2511536414017694:besthit_sum=276.3:bitscore_avg=217.0:bitscore_max=231.0:bitscore_min=201.0:bitscore_std=15.0996688705415:bitscore_sum=651.0:capture_class_counter=c__Alphaproteobacteria--1||c__Gammaproteobacteria--1||c__Phycisphaerae--1:capture_domain_counter=d__Bacteria--3:capture_family_counter=f__Burkholderiaceae--1||f__Caulobacteraceae--1||f__WQYP01--1:capture_genus_counter=g__CAIMFV01--1||g__Massilia--1||g__SpSt-394--1:capture_order_counter=o__Burkholderiales--1||o__Caulobacterales--1||o__WQYP01--1:capture_phylum_counter=p__Planctomycetota--1||p__Proteobacteria--2:capture_species_counter=s__CAIMFV01 sp903840435--1||s__Massilia sp014171595--1||s__SpSt-394 sp011370245--1:evalue_avg=1.4500003700062666e-67:evalue_max=4.35e-67:evalue_min=1.88e-78:evalue_std=2.511473350540107e-67:evalue_sum=4.3500011100188e-67:gapopen_avg=0.0:gapopen_max=0.0:gapopen_min=0.0:gapopen_std=0.0:gapopen_sum=0.0:gtdb_class_counter=:gtdb_domain_counter=:gtdb_family_counter=:gtdb_genus_counter=:gtdb_order_counter=:gtdb_phylum_counter=:gtdb_species_counter=:heptad_counter=MCP-36H--3:lbd_counter=:length_avg=131.33333333333334:length_max=146.0:length_min=121.0:length_std=13.051181300301261:length_sum=394.0:mismatch_avg=10.666666666666666:mismatch_max=17.0:mismatch_min=7.0:mismatch_std=5.507570547286102:mismatch_sum=32.0:name=N587503:qcovhsp_avg=98.33333333333333:qcovhsp_max=100.0:qcovhsp_min=97.3:qcovhsp_std=1.4571661996262932:qcovhsp_sum=295.0:qend_avg=132.33333333333334:qend_max=146.0:qend_min=121.0:qend_std=12.662279942148386:qend_sum=397.0:qstart_avg=2.0:qstart_max=4.0:qstart_min=1.0:qstart_std=1.7320508075688772:qstart_sum=6.0:ref_name_counter=GB_GCA_900469965.1_protein.faa_UBZP01000003.1_23@PF00015_full_PFAM.487.669--2||RS_GCF_001713395.1_protein.faa_NZ_CP016452.1_1454@PF00015_full_PFAM.487.676--1:scovhsp_avg=71.3:scovhsp_max=80.2:scovhsp_min=66.5:scovhsp_std=7.715568676384134:scovhsp_sum=213.89999999999998:send_avg=154.66666666666666:send_max=169.0:send_min=135.0:send_std=17.616280348965084:send_sum=464.0:sstart_avg=24.333333333333332:sstart_max=43.0:sstart_min=15.0:sstart_std=16.165807537309522:sstart_sum=73.0])0.775:0.00545628[&&NHX:Sample_counter=rhizpot1--4||rhizpot3--3:Type_counter=capture--7:besthit_avg=93.42:besthit_max=95.7:besthit_min=88.4:besthit_std=2.9320641193534605:besthit_sum=467.1:bitscore_avg=196.0:bitscore_max=231.0:bitscore_min=159.0:bitscore_std=30.919249667480614:bitscore_sum=980.0:capture_class_counter=c__Alphaproteobacteria--2||c__Gammaproteobacteria--4||c__Phycisphaerae--1:capture_domain_counter=d__Bacteria--7:capture_family_counter=f__Alteromonadaceae--1||f__Burkholderiaceae--3||f__Caulobacteraceae--2||f__WQYP01--1:capture_genus_counter=g__CAIMFV01--2||g__Massilia--3||g__SpSt-394--1||g__Thalassomonas--1:capture_order_counter=o__Burkholderiales--3||o__Caulobacterales--2||o__Enterobacterales--1||o__WQYP01--1:capture_phylum_counter=p__Planctomycetota--1||p__Proteobacteria--6:capture_species_counter=s__CAIMFV01 sp903840435--2||s__Massilia sp014171595--3||s__SpSt-394 sp011370245--1||s__Thalassomonas viridans--1:evalue_avg=1.134146e-51:evalue_max=5.67e-51:evalue_min=1.88e-78:evalue_std=2.5356194897066083e-51:evalue_sum=5.67073e-51:gapopen_avg=0.0:gapopen_max=0.0:gapopen_min=0.0:gapopen_std=0.0:gapopen_sum=0.0:gtdb_class_counter=:gtdb_domain_counter=:gtdb_family_counter=:gtdb_genus_counter=:gtdb_order_counter=:gtdb_phylum_counter=:gtdb_species_counter=:heptad_counter=MCP-36H--7:lbd_counter=:length_avg=117.8:length_max=146.0:length_min=93.0:length_std=20.945166506857852:length_sum=589.0:mismatch_avg=8.2:mismatch_max=17.0:mismatch_min=4.0:mismatch_std=5.167204273105526:mismatch_sum=41.0:name=N587504:qcovhsp_avg=97.64:qcovhsp_max=100.0:qcovhsp_min=95.3:qcovhsp_std=1.6757088052522744:qcovhsp_sum=488.2:qend_avg=118.4:qend_max=146.0:qend_min=93.0:qend_std=21.31431443889294:qend_sum=592.0:qstart_avg=1.6:qstart_max=4.0:qstart_min=1.0:qstart_std=1.3416407864998738:qstart_sum=8.0:ref_name_counter=GB_GCA_900469965.1_protein.faa_UBZP01000003.1_23@PF00015_full_PFAM.487.669--4||RS_GCF_001713395.1_protein.faa_NZ_CP016452.1_1454@PF00015_full_PFAM.487.676--1:scovhsp_avg=64.2:scovhsp_max=80.2:scovhsp_min=51.1:scovhsp_std=11.282065413744064:scovhsp_sum=321.0:send_avg=137.4:send_max=169.0:send_min=107.0:send_std=26.912822222873615:send_sum=687.0:sstart_avg=20.6:sstart_max=43.0:sstart_min=15.0:sstart_std=12.521980673998822:sstart_sum=103.0])0.992:0.0368843[&&NHX:Sample_counter=rhizpot1--6||rhizpot2--5||rhizpot3--21||rhiztom1--12||rhiztom3--5:Type_counter=GTDB--3||capture--49:besthit_avg=95.4:besthit_max=100.0:besthit_min=88.4:besthit_std=3.202388814252114:besthit_sum=3339.0:bitscore_avg=232.31428571428572:bitscore_max=276.0:bitscore_min=158.0:bitscore_std=38.78960702875679:bitscore_sum=8131.0:capture_class_counter=c__Actinomycetia--1||c__Alphaproteobacteria--12||c__Clostridia--1||c__E2--1||c__Gammaproteobacteria--31||c__Phycisphaerae--2||c__Polyangia--1:capture_domain_counter=d__Archaea--1||d__Bacteria--48:capture_family_counter=f__Alteromonadaceae--1||f__Burkholderiaceae--26||f__Caulobacteraceae--4||f__Cellulomonadaceae--1||f__GCA-002838935--1||f__Halorhodospiraceae--1||f__Lachnospiraceae--1||f__Polyangiaceae--1||f__Pseudomonadaceae--3||f__Rhizobiaceae--6||f__Rhodobacteraceae--2||f__WQYP01--2:capture_genus_counter=g__14-2--1||g__Achromobacter--4||g__CAIMFV01--2||g__Caulobacter--2||g__Cellulomonas--1||g__GCA-002838935--1||g__Massilia--7||g__Paraburkholderia--5||g__Pseudomonas_E--3||g__Pseudorhizobium--1||g__Rhodoferax--10||g__Rhodovulum--2||g__SKYL01--1||g__SYFR01--1||g__Shinella--5||g__SpSt-394--2||g__Thalassomonas--1:capture_order_counter=o__Actinomycetales--1||o__Burkholderiales--26||o__Caulobacterales--4||o__Enterobacterales--1||o__Lachnospirales--1||o__Nitrococcales--1||o__Polyangiales--1||o__Pseudomonadales--3||o__Rhizobiales--6||o__Rhodobacterales--2||o__UBA9212--1||o__WQYP01--2:capture_phylum_counter=p__Actinobacteriota--1||p__Firmicutes_A--1||p__Myxococcota--1||p__Planctomycetota--2||p__Proteobacteria--43||p__Thermoplasmatota--1:capture_species_counter=s__14-2 sp910585625--1||s__Achromobacter sp001428845--2||s__Achromobacter spanius_B--2||s__CAIMFV01 sp903840435--2||s__Caulobacter henricii_D--1||s__Caulobacter hibisci--1||s__Cellulomonas biazotea--1||s__GCA-002838935 sp002838935--1||s__Massilia sp014171595--7||s__Paraburkholderia fungorum_A--3||s__Paraburkholderia sp017104715--2||s__Pseudomonas_E cyclaminis--2||s__Pseudomonas_E putida_P--1||s__Pseudorhizobium flavum--1||s__Rhodoferax sp018619435--10||s__Rhodovulum strictum--2||s__SKYL01 sp007121755--1||s__SYFR01 sp005800325--1||s__Shinella kummerowiae--4||s__Shinella sp001713395--1||s__SpSt-394 sp011370245--2||s__Thalassomonas viridans--1:evalue_avg=7.736311428571428e-52:evalue_max=2.12e-50:evalue_min=6.24e-96:evalue_std=3.6808910445887896e-51:evalue_sum=2.707709e-50:gapopen_avg=0.02857142857142857:gapopen_max=1.0:gapopen_min=0.0:gapopen_std=0.16903085094570333:gapopen_sum=1.0:gtdb_class_counter=c__Alphaproteobacteria--3:gtdb_domain_counter=d__Bacteria--3:gtdb_family_counter=f__Rhizobiaceae--3:gtdb_genus_counter=g__Mycoplana--1||g__Shinella--2:gtdb_order_counter=o__Rhizobiales--3:gtdb_phylum_counter=p__Proteobacteria--3:gtdb_species_counter=s__Mycoplana sp900469965--1||s__Shinella kummerowiae--1||s__Shinella sp001713395--1:heptad_counter=MCP-36H--52:lbd_counter=:lca_tree=f__Rhizobiaceae:length_avg=136.31428571428572:length_max=155.0:length_min=93.0:length_std=21.990334011014166:length_sum=4771.0:mismatch_avg=6.257142857142857:mismatch_max=17.0:mismatch_min=0.0:mismatch_std=4.723799923185329:mismatch_sum=219.0:name=N587505:qcovhsp_avg=99.56000000000002:qcovhsp_max=100.0:qcovhsp_min=95.3:qcovhsp_std=1.0550160299869438:qcovhsp_sum=3484.6000000000004:qend_avg=136.42857142857142:qend_max=155.0:qend_min=93.0:qend_std=21.92538914308319:qend_sum=4775.0:qstart_avg=1.1428571428571428:qstart_max=4.0:qstart_min=1.0:qstart_std=0.5500190982169268:qstart_sum=40.0:ref_name_counter=GB_GCA_900469965.1_protein.faa_UBZP01000003.1_23@PF00015_full_PFAM.487.669--11||RS_GCF_001713395.1_protein.faa_NZ_CP016452.1_1454@PF00015_full_PFAM.487.676--12||RS_GCF_009827055.1_protein.faa_NZ_WUMK01000003.1_128@PF00015_full_PFAM.487.699--10||RS_GCF_900492205.1_protein.faa_NZ_UEYQ01000004.1_255@PF00015_full_PFAM.349.534--2:scovhsp_avg=70.59428571428572:scovhsp_max=85.2:scovhsp_min=51.1:scovhsp_std=11.001575899338583:scovhsp_sum=2470.8:send_avg=154.82857142857142:send_max=169.0:send_min=107.0:send_std=20.096071776353114:send_sum=5419.0:sstart_avg=19.514285714285716:sstart_max=45.0:sstart_min=15.0:sstart_std=10.07142559151276:sstart_sum=683.0])0.596:0.000647665[&&NHX:Sample_counter=rhizpot1--13||rhizpot2--8||rhizpot3--27||rhiztom1--12||rhiztom3--5:Type_counter=GTDB--5||capture--65:besthit_avg=94.21627906976745:besthit_max=100.0:besthit_min=73.4:besthit_std=4.885738733076588:besthit_sum=4051.3:bitscore_avg=229.25581395348837:bitscore_max=276.0:bitscore_min=158.0:bitscore_std=38.44234583747943:bitscore_sum=9858.0:capture_class_counter=c__Actinomycetia--1||c__Alphaproteobacteria--22||c__Clostridia--1||c__E2--1||c__Gammaproteobacteria--37||c__Phycisphaerae--2||c__Polyangia--1:capture_domain_counter=d__Archaea--1||d__Bacteria--64:capture_family_counter=f__Alteromonadaceae--1||f__Burkholderiaceae--29||f__Caulobacteraceae--4||f__Cellulomonadaceae--1||f__Devosiaceae--1||f__GCA-002838935--1||f__Halorhodospiraceae--1||f__Lachnospiraceae--1||f__Oleiphilaceae--1||f__Polyangiaceae--1||f__Pseudomonadaceae--5||f__Rhizobiaceae--12||f__Rhodobacteraceae--2||f__Stappiaceae--3||f__WQYP01--2:capture_genus_counter=g__14-2--1||g__Achromobacter--5||g__CAIMFV01--2||g__Caulobacter--2||g__Cellulomonas--1||g__Cucumibacter--1||g__GCA-002838935--1||g__Hylemonella--1||g__Marinobacter--1||g__Massilia--8||g__Neorhizobium--5||g__Nitratireductor_D--1||g__Paraburkholderia--5||g__Pseudomonas_D--1||g__Pseudomonas_E--4||g__Pseudorhizobium--1||g__Rhodoferax--10||g__Rhodovulum--2||g__Roseibium--3||g__SKYL01--1||g__SYFR01--1||g__Shinella--5||g__SpSt-394--2||g__Thalassomonas--1:capture_order_counter=o__Actinomycetales--1||o__Burkholderiales--29||o__Caulobacterales--4||o__Enterobacterales--1||o__Lachnospirales--1||o__Nitrococcales--1||o__Polyangiales--1||o__Pseudomonadales--6||o__Rhizobiales--16||o__Rhodobacterales--2||o__UBA9212--1||o__WQYP01--2:capture_phylum_counter=p__Actinobacteriota--1||p__Firmicutes_A--1||p__Myxococcota--1||p__Planctomycetota--2||p__Proteobacteria--59||p__Thermoplasmatota--1:capture_species_counter=s__14-2 sp910585625--1||s__Achromobacter sp001428845--2||s__Achromobacter spanius_B--3||s__CAIMFV01 sp903840435--2||s__Caulobacter henricii_D--1||s__Caulobacter hibisci--1||s__Cellulomonas biazotea--1||s__Cucumibacter marinus--1||s__GCA-002838935 sp002838935--1||s__Hylemonella gracilis--1||s__Marinobacter zhanjiangensis--1||s__Massilia sp014171595--8||s__Neorhizobium galegae_D--2||s__Neorhizobium vignae--3||s__Nitratireductor_D arenosus--1||s__Paraburkholderia fungorum_A--3||s__Paraburkholderia sp017104715--2||s__Pseudomonas_D formosensis--1||s__Pseudomonas_E cyclaminis--2||s__Pseudomonas_E putida_P--1||s__Pseudomonas_E sp002979555--1||s__Pseudorhizobium flavum--1||s__Rhodoferax sp018619435--10||s__Rhodovulum strictum--2||s__Roseibium aggregatum--3||s__SKYL01 sp007121755--1||s__SYFR01 sp005800325--1||s__Shinella kummerowiae--4||s__Shinella sp001713395--1||s__SpSt-394 sp011370245--2||s__Thalassomonas viridans--1:evalue_avg=6.2986679069767445e-52:evalue_max=2.12e-50:evalue_min=6.24e-96:evalue_std=3.325775414238228e-51:evalue_sum=2.7084272000000003e-50:gapopen_avg=0.11627906976744186:gapopen_max=2.0:gapopen_min=0.0:gapopen_std=0.39092700119815293:gapopen_sum=5.0:gtdb_class_counter=c__Alphaproteobacteria--5:gtdb_domain_counter=d__Bacteria--5:gtdb_family_counter=f__Rhizobiaceae--5:gtdb_genus_counter=g__Mycoplana--1||g__Neorhizobium--2||g__Shinella--2:gtdb_order_counter=o__Rhizobiales--5:gtdb_phylum_counter=p__Proteobacteria--5:gtdb_species_counter=s__Mycoplana sp900469965--1||s__Neorhizobium galegae_D--1||s__Neorhizobium vignae--1||s__Shinella kummerowiae--1||s__Shinella sp001713395--1:heptad_counter=MCP-36H--70:lbd_counter=CHASE3--1:lca_tree=f__Rhizobiaceae:length_avg=136.90697674418604:length_max=158.0:length_min=93.0:length_std=21.7352182430008:length_sum=5887.0:mismatch_avg=7.883720930232558:mismatch_max=38.0:mismatch_min=0.0:mismatch_std=7.091944801189793:mismatch_sum=339.0:name=N587506:qcovhsp_avg=99.56744186046511:qcovhsp_max=100.0:qcovhsp_min=95.3:qcovhsp_std=1.015527292131099:qcovhsp_sum=4281.4:qend_avg=136.93023255813952:qend_max=157.0:qend_min=93.0:qend_std=21.619430577979095:qend_sum=5888.0:qstart_avg=1.1162790697674418:qstart_max=4.0:qstart_min=1.0:qstart_std=0.49805824509175217:qstart_sum=48.0:ref_name_counter=GB_GCA_900469965.1_protein.faa_UBZP01000003.1_23@PF00015_full_PFAM.487.669--11||RS_GCF_001713395.1_protein.faa_NZ_CP016452.1_1454@PF00015_full_PFAM.487.676--12||RS_GCF_002896715.1_protein.faa_NZ_PGEL01000021.1_38@PF00015_full_PFAM.493.673--1||RS_GCF_009827055.1_protein.faa_NZ_WUMK01000003.1_128@PF00015_full_PFAM.487.699--10||RS_GCF_017357245.1_protein.faa_NZ_CP071613.1_53@PF00015_full_PFAM.397.575--4||RS_GCF_900111905.1_protein.faa_NZ_FOKM01000023.1_25@PF00015_full_PFAM.394.579--1||RS_GCF_900492205.1_protein.faa_NZ_UEYQ01000004.1_255@PF00015_full_PFAM.349.534--2||RS_GCF_902153245.2_protein.faa_NZ_CABFWF030000011.1_2@PF00015_full_PFAM.1.133--1||RS_GCF_902502825.2_protein.faa_NZ_LR723670.1_454@PF00015_full_PFAM.385.567--1:scovhsp_avg=72.2953488372093:scovhsp_max=87.1:scovhsp_min=51.1:scovhsp_std=10.979243479193604:scovhsp_sum=3108.7:send_avg=154.11627906976744:send_max=169.0:send_min=106.0:send_std=20.481361215837175:send_sum=6627.0:sstart_avg=18.302325581395348:sstart_max=45.0:sstart_min=9.0:sstart_std=9.713845993565625:sstart_sum=787.0],(62418138-2a92-4588-823a-144110b8bdd9_1@MCPsignal.104.183:0.0309028[&&NHX:Sample=rhizpot1:Type=capture:capture_class=c__Desulfobulbia:capture_domain=d__Bacteria:capture_family=f__Desulfocapsaceae:capture_genus=g__SZUA-575:capture_order=o__Desulfobulbales:capture_phylum=p__Desulfobacterota:capture_species=s__SZUA-575 sp003249645:heptad=MCP-36H],(((((((50aacaa2-ef0f-43bf-9861-207b99417053_6@MCPsignal.191.278:0.0108056[&&NHX:Sample=rhizpot1:Type=capture:capture_class=c__E2:capture_domain=d__Archaea:capture_family=f__GCA-002838935:capture_genus=g__GCA-002838935:capture_order=o__UBA9212:capture_phylum=p__Thermoplasmatota:capture_species=s__GCA-002838935 sp002838935:heptad=MCP-36H],(19dbf160-deed-4ce2-86f5-d86ad4446334_4@MCPsignal.75.174:0.0841807[&&NHX:Sample=rhizpot2:Type=capture:capture_class=c__E2:capture_domain=d__Archaea:capture_family=f__GCA-002838935:capture_genus=g__GCA-002838935:capture_order=o__UBA9212:capture_phylum=p__Thermoplasmatota:capture_species=s__GCA-002838935 sp002838935:heptad=MCP-36H],(c7d89006-0146-4897-a565-1bcab14b00f9_4@MCPsignal.334.434:0.0391127[&&NHX:Sample=rhiztom1:Type=capture:besthit=92.9:bitscore=166.0:capture_class=c__Gammaproteobacteria:capture_domain=d__Bacteria:capture_family=f__Burkholderiaceae:capture_genus=g__Massilia:capture_order=o__Burkholderiales:capture_phylum=p__Proteobacteria:capture_species=s__Massilia sp014171595:evalue=1.76e-53:gapopen=0.0:heptad=MCP-36H:length=99.0:mismatch=7.0:qcovhsp=99.0:qend=99.0:qstart=1.0:ref_name=RS_GCF_000300855.1_protein.faa_NZ_ALJF01000001.1_16@PF00015_full_PFAM.488.669:scovhsp=54.7:send=135.0:sstart=37.0],((RS_GCF_000300855.1_protein.faa_NZ_ALJF01000001.1_16@PF00015_full_PFAM.488.669:0.0038001[&&NHX:Type=GTDB:gtdb_class=c__Alphaproteobacteria:gtdb_domain=d__Bacteria:gtdb_family=f__Rhizobiaceae:gtdb_genus=g__Allorhizobium:gtdb_order=o__Rhizobiales:gtdb_phylum=p__Proteobacteria:gtdb_species=s__Allorhizobium albertimagni:heptad=MCP-36H:species=d__Bacteria_p__Proteobacteria_c__Alphaproteobacteria_o__Rhizobiales_f__Rhizobiaceae_g__Allorhizobium_s__Allorhizobium albertimagni],(RS_GCF_004912145.1_protein.faa_NZ_STGT01000001.1_739@PF00015_full_PFAM.487.669:5e-09[&&NHX:Type=GTDB:gtdb_class=c__Alphaproteobacteria:gtdb_domain=d__Bacteria:gtdb_family=f__Rhizobiaceae:gtdb_genus=g__Allorhizobium:gtdb_order=o__Rhizobiales:gtdb_phylum=p__Proteobacteria:gtdb_species=s__Allorhizobium rhizophilum:heptad=MCP-36H:species=d__Bacteria_p__Proteobacteria_c__Alphaproteobacteria_o__Rhizobiales_f__Rhizobiaceae_g__Allorhizobium_s__Allorhizobium rhizophilum],62dc766c-9e56-4d32-a01e-519256282b70_4@MCPsignal.152.307:5e-09[&&NHX:Sample=rhiztom1:Type=capture:besthit=100.0:bitscore=274.0:capture_class=c__Alphaproteobacteria:capture_domain=d__Bacteria:capture_family=f__Rhizobiaceae:capture_genus=g__Allorhizobium:capture_order=o__Rhizobiales:capture_phylum=p__Proteobacteria:capture_species=s__Allorhizobium rhizophilum:evalue=2.84e-95:gapopen=0.0:heptad=MCP-36H:length=155.0:mismatch=0.0:qcovhsp=100.0:qend=155.0:qstart=1.0:ref_name=RS_GCF_004912145.1_protein.faa_NZ_STGT01000001.1_739@PF00015_full_PFAM.487.669:scovhsp=85.2:send=169.0:sstart=15.0])0.784:0.00403308[&&NHX:Sample_counter=rhiztom1--1:Type_counter=GTDB--1||capture--1:besthit_avg=100.0:besthit_max=100.0:besthit_min=100.0:besthit_std=0:besthit_sum=100.0:bitscore_avg=274.0:bitscore_max=274.0:bitscore_min=274.0:bitscore_std=0:bitscore_sum=274.0:capture_class_counter=c__Alphaproteobacteria--1:capture_domain_counter=d__Bacteria--1:capture_family_counter=f__Rhizobiaceae--1:capture_genus_counter=g__Allorhizobium--1:capture_order_counter=o__Rhizobiales--1:capture_phylum_counter=p__Proteobacteria--1:capture_species_counter=s__Allorhizobium rhizophilum--1:evalue_avg=2.84e-95:evalue_max=2.84e-95:evalue_min=2.84e-95:evalue_std=0:evalue_sum=2.84e-95:gapopen_avg=0.0:gapopen_max=0.0:gapopen_min=0.0:gapopen_std=0:gapopen_sum=0.0:gtdb_class_counter=c__Alphaproteobacteria--1:gtdb_domain_counter=d__Bacteria--1:gtdb_family_counter=f__Rhizobiaceae--1:gtdb_genus_counter=g__Allorhizobium--1:gtdb_order_counter=o__Rhizobiales--1:gtdb_phylum_counter=p__Proteobacteria--1:gtdb_species_counter=s__Allorhizobium rhizophilum--1:heptad_counter=MCP-36H--2:lbd_counter=:lca_tree=s__Allorhizobium rhizophilum:length_avg=155.0:length_max=155.0:length_min=155.0:length_std=0:length_sum=155.0:mismatch_avg=0.0:mismatch_max=0.0:mismatch_min=0.0:mismatch_std=0:mismatch_sum=0.0:name=N587514:qcovhsp_avg=100.0:qcovhsp_max=100.0:qcovhsp_min=100.0:qcovhsp_std=0:qcovhsp_sum=100.0:qend_avg=155.0:qend_max=155.0:qend_min=155.0:qend_std=0:qend_sum=155.0:qstart_avg=1.0:qstart_max=1.0:qstart_min=1.0:qstart_std=0:qstart_sum=1.0:ref_name_counter=RS_GCF_004912145.1_protein.faa_NZ_STGT01000001.1_739@PF00015_full_PFAM.487.669--1:scovhsp_avg=85.2:scovhsp_max=85.2:scovhsp_min=85.2:scovhsp_std=0:scovhsp_sum=85.2:send_avg=169.0:send_max=169.0:send_min=169.0:send_std=0:send_sum=169.0:sstart_avg=15.0:sstart_max=15.0:sstart_min=15.0:sstart_std=0:sstart_sum=15.0])0.935:0.0264176[&&NHX:Sample_counter=rhiztom1--1:Type_counter=GTDB--2||capture--1:besthit_avg=100.0:besthit_max=100.0:besthit_min=100.0:besthit_std=0:besthit_sum=100.0:bitscore_avg=274.0:bitscore_max=274.0:bitscore_min=274.0:bitscore_std=0:bitscore_sum=274.0:capture_class_counter=c__Alphaproteobacteria--1:capture_domain_counter=d__Bacteria--1:capture_family_counter=f__Rhizobiaceae--1:capture_genus_counter=g__Allorhizobium--1:capture_order_counter=o__Rhizobiales--1:capture_phylum_counter=p__Proteobacteria--1:capture_species_counter=s__Allorhizobium rhizophilum--1:evalue_avg=2.84e-95:evalue_max=2.84e-95:evalue_min=2.84e-95:evalue_std=0:evalue_sum=2.84e-95:gapopen_avg=0.0:gapopen_max=0.0:gapopen_min=0.0:gapopen_std=0:gapopen_sum=0.0:gtdb_class_counter=c__Alphaproteobacteria--2:gtdb_domain_counter=d__Bacteria--2:gtdb_family_counter=f__Rhizobiaceae--2:gtdb_genus_counter=g__Allorhizobium--2:gtdb_order_counter=o__Rhizobiales--2:gtdb_phylum_counter=p__Proteobacteria--2:gtdb_species_counter=s__Allorhizobium albertimagni--1||s__Allorhizobium rhizophilum--1:heptad_counter=MCP-36H--3:lbd_counter=:lca_tree=g__Allorhizobium:length_avg=155.0:length_max=155.0:length_min=155.0:length_std=0:length_sum=155.0:mismatch_avg=0.0:mismatch_max=0.0:mismatch_min=0.0:mismatch_std=0:mismatch_sum=0.0:name=N587515:qcovhsp_avg=100.0:qcovhsp_max=100.0:qcovhsp_min=100.0:qcovhsp_std=0:qcovhsp_sum=100.0:qend_avg=155.0:qend_max=155.0:qend_min=155.0:qend_std=0:qend_sum=155.0:qstart_avg=1.0:qstart_max=1.0:qstart_min=1.0:qstart_std=0:qstart_sum=1.0:ref_name_counter=RS_GCF_004912145.1_protein.faa_NZ_STGT01000001.1_739@PF00015_full_PFAM.487.669--1:scovhsp_avg=85.2:scovhsp_max=85.2:scovhsp_min=85.2:scovhsp_std=0:scovhsp_sum=85.2:send_avg=169.0:send_max=169.0:send_min=169.0:send_std=0:send_sum=169.0:sstart_avg=15.0:sstart_max=15.0:sstart_min=15.0:sstart_std=0:sstart_sum=15.0],ec2c3574-b030-44a8-8a4e-fb3ce12214de_1@MCPsignal.101.177:0.0122791[&&NHX:Sample=rhiztom2:Type=capture:capture_class=c__Gammaproteobacteria:capture_domain=d__Bacteria:capture_family=f__Pseudomonadaceae:capture_genus=g__Pseudomonas_F:capture_order=o__Pseudomonadales:capture_phylum=p__Proteobacteria:capture_species=s__Pseudomonas_F alcaligenes_A:heptad=MCP-36H])0.059:0.00122227[&&NHX:Sample_counter=rhiztom1--1||rhiztom2--1:Type_counter=GTDB--2||capture--2:besthit_avg=100.0:besthit_max=100.0:besthit_min=100.0:besthit_std=0:besthit_sum=100.0:bitscore_avg=274.0:bitscore_max=274.0:bitscore_min=274.0:bitscore_std=0:bitscore_sum=274.0:capture_class_counter=c__Alphaproteobacteria--1||c__Gammaproteobacteria--1:capture_domain_counter=d__Bacteria--2:capture_family_counter=f__Pseudomonadaceae--1||f__Rhizobiaceae--1:capture_genus_counter=g__Allorhizobium--1||g__Pseudomonas_F--1:capture_order_counter=o__Pseudomonadales--1||o__Rhizobiales--1:capture_phylum_counter=p__Proteobacteria--2:capture_species_counter=s__Allorhizobium rhizophilum--1||s__Pseudomonas_F alcaligenes_A--1:evalue_avg=2.84e-95:evalue_max=2.84e-95:evalue_min=2.84e-95:evalue_std=0:evalue_sum=2.84e-95:gapopen_avg=0.0:gapopen_max=0.0:gapopen_min=0.0:gapopen_std=0:gapopen_sum=0.0:gtdb_class_counter=c__Alphaproteobacteria--2:gtdb_domain_counter=d__Bacteria--2:gtdb_family_counter=f__Rhizobiaceae--2:gtdb_genus_counter=g__Allorhizobium--2:gtdb_order_counter=o__Rhizobiales--2:gtdb_phylum_counter=p__Proteobacteria--2:gtdb_species_counter=s__Allorhizobium albertimagni--1||s__Allorhizobium rhizophilum--1:heptad_counter=MCP-36H--4:lbd_counter=:lca_tree=g__Allorhizobium:length_avg=155.0:length_max=155.0:length_min=155.0:length_std=0:length_sum=155.0:mismatch_avg=0.0:mismatch_max=0.0:mismatch_min=0.0:mismatch_std=0:mismatch_sum=0.0:name=N587517:qcovhsp_avg=100.0:qcovhsp_max=100.0:qcovhsp_min=100.0:qcovhsp_std=0:qcovhsp_sum=100.0:qend_avg=155.0:qend_max=155.0:qend_min=155.0:qend_std=0:qend_sum=155.0:qstart_avg=1.0:qstart_max=1.0:qstart_min=1.0:qstart_std=0:qstart_sum=1.0:ref_name_counter=RS_GCF_004912145.1_protein.faa_NZ_STGT01000001.1_739@PF00015_full_PFAM.487.669--1:scovhsp_avg=85.2:scovhsp_max=85.2:scovhsp_min=85.2:scovhsp_std=0:scovhsp_sum=85.2:send_avg=169.0:send_max=169.0:send_min=169.0:send_std=0:send_sum=169.0:sstart_avg=15.0:sstart_max=15.0:sstart_min=15.0:sstart_std=0:sstart_sum=15.0])0.623:0.00728099[&&NHX:Sample_counter=rhiztom1--2||rhiztom2--1:Type_counter=GTDB--2||capture--3:besthit_avg=96.45:besthit_max=100.0:besthit_min=92.9:besthit_std=5.020458146424484:besthit_sum=192.9:bitscore_avg=220.0:bitscore_max=274.0:bitscore_min=166.0:bitscore_std=76.36753236814714:bitscore_sum=440.0:capture_class_counter=c__Alphaproteobacteria--1||c__Gammaproteobacteria--2:capture_domain_counter=d__Bacteria--3:capture_family_counter=f__Burkholderiaceae--1||f__Pseudomonadaceae--1||f__Rhizobiaceae--1:capture_genus_counter=g__Allorhizobium--1||g__Massilia--1||g__Pseudomonas_F--1:capture_order_counter=o__Burkholderiales--1||o__Pseudomonadales--1||o__Rhizobiales--1:capture_phylum_counter=p__Proteobacteria--3:capture_species_counter=s__Allorhizobium rhizophilum--1||s__Massilia sp014171595--1||s__Pseudomonas_F alcaligenes_A--1:evalue_avg=8.8e-54:evalue_max=1.76e-53:evalue_min=2.84e-95:evalue_std=1.2445079348883237e-53:evalue_sum=1.76e-53:gapopen_avg=0.0:gapopen_max=0.0:gapopen_min=0.0:gapopen_std=0.0:gapopen_sum=0.0:gtdb_class_counter=c__Alphaproteobacteria--2:gtdb_domain_counter=d__Bacteria--2:gtdb_family_counter=f__Rhizobiaceae--2:gtdb_genus_counter=g__Allorhizobium--2:gtdb_order_counter=o__Rhizobiales--2:gtdb_phylum_counter=p__Proteobacteria--2:gtdb_species_counter=s__Allorhizobium albertimagni--1||s__Allorhizobium rhizophilum--1:heptad_counter=MCP-36H--5:lbd_counter=:lca_tree=g__Allorhizobium:length_avg=127.0:length_max=155.0:length_min=99.0:length_std=39.59797974644666:length_sum=254.0:mismatch_avg=3.5:mismatch_max=7.0:mismatch_min=0.0:mismatch_std=4.949747468305833:mismatch_sum=7.0:name=N587518:qcovhsp_avg=99.5:qcovhsp_max=100.0:qcovhsp_min=99.0:qcovhsp_std=0.7071067811865476:qcovhsp_sum=199.0:qend_avg=127.0:qend_max=155.0:qend_min=99.0:qend_std=39.59797974644666:qend_sum=254.0:qstart_avg=1.0:qstart_max=1.0:qstart_min=1.0:qstart_std=0.0:qstart_sum=2.0:ref_name_counter=RS_GCF_000300855.1_protein.faa_NZ_ALJF01000001.1_16@PF00015_full_PFAM.488.669--1||RS_GCF_004912145.1_protein.faa_NZ_STGT01000001.1_739@PF00015_full_PFAM.487.669--1:scovhsp_avg=69.95:scovhsp_max=85.2:scovhsp_min=54.7:scovhsp_std=21.5667568261897:scovhsp_sum=139.9:send_avg=152.0:send_max=169.0:send_min=135.0:send_std=24.041630560342615:send_sum=304.0:sstart_avg=26.0:sstart_max=37.0:sstart_min=15.0:sstart_std=15.556349186104045:sstart_sum=52.0])0:6e-09[&&NHX:Sample_counter=rhizpot2--1||rhiztom1--2||rhiztom2--1:Type_counter=GTDB--2||capture--4:besthit_avg=96.45:besthit_max=100.0:besthit_min=92.9:besthit_std=5.020458146424484:besthit_sum=192.9:bitscore_avg=220.0:bitscore_max=274.0:bitscore_min=166.0:bitscore_std=76.36753236814714:bitscore_sum=440.0:capture_class_counter=c__Alphaproteobacteria--1||c__E2--1||c__Gammaproteobacteria--2:capture_domain_counter=d__Archaea--1||d__Bacteria--3:capture_family_counter=f__Burkholderiaceae--1||f__GCA-002838935--1||f__Pseudomonadaceae--1||f__Rhizobiaceae--1:capture_genus_counter=g__Allorhizobium--1||g__GCA-002838935--1||g__Massilia--1||g__Pseudomonas_F--1:capture_order_counter=o__Burkholderiales--1||o__Pseudomonadales--1||o__Rhizobiales--1||o__UBA9212--1:capture_phylum_counter=p__Proteobacteria--3||p__Thermoplasmatota--1:capture_species_counter=s__Allorhizobium rhizophilum--1||s__GCA-002838935 sp002838935--1||s__Massilia sp014171595--1||s__Pseudomonas_F alcaligenes_A--1:evalue_avg=8.8e-54:evalue_max=1.76e-53:evalue_min=2.84e-95:evalue_std=1.2445079348883237e-53:evalue_sum=1.76e-53:gapopen_avg=0.0:gapopen_max=0.0:gapopen_min=0.0:gapopen_std=0.0:gapopen_sum=0.0:gtdb_class_counter=c__Alphaproteobacteria--2:gtdb_domain_counter=d__Bacteria--2:gtdb_family_counter=f__Rhizobiaceae--2:gtdb_genus_counter=g__Allorhizobium--2:gtdb_order_counter=o__Rhizobiales--2:gtdb_phylum_counter=p__Proteobacteria--2:gtdb_species_counter=s__Allorhizobium albertimagni--1||s__Allorhizobium rhizophilum--1:heptad_counter=MCP-36H--6:lbd_counter=:lca_tree=g__Allorhizobium:length_avg=127.0:length_max=155.0:length_min=99.0:length_std=39.59797974644666:length_sum=254.0:mismatch_avg=3.5:mismatch_max=7.0:mismatch_min=0.0:mismatch_std=4.949747468305833:mismatch_sum=7.0:name=N587519:qcovhsp_avg=99.5:qcovhsp_max=100.0:qcovhsp_min=99.0:qcovhsp_std=0.7071067811865476:qcovhsp_sum=199.0:qend_avg=127.0:qend_max=155.0:qend_min=99.0:qend_std=39.59797974644666:qend_sum=254.0:qstart_avg=1.0:qstart_max=1.0:qstart_min=1.0:qstart_std=0.0:qstart_sum=2.0:ref_name_counter=RS_GCF_000300855.1_protein.faa_NZ_ALJF01000001.1_16@PF00015_full_PFAM.488.669--1||RS_GCF_004912145.1_protein.faa_NZ_STGT01000001.1_739@PF00015_full_PFAM.487.669--1:scovhsp_avg=69.95:scovhsp_max=85.2:scovhsp_min=54.7:scovhsp_std=21.5667568261897:scovhsp_sum=139.9:send_avg=152.0:send_max=169.0:send_min=135.0:send_std=24.041630560342615:send_sum=304.0:sstart_avg=26.0:sstart_max=37.0:sstart_min=15.0:sstart_std=15.556349186104045:sstart_sum=52.0])0:5e-09[&&NHX:Sample_counter=rhizpot1--1||rhizpot2--1||rhiztom1--2||rhiztom2--1:Type_counter=GTDB--2||capture--5:besthit_avg=96.45:besthit_max=100.0:besthit_min=92.9:besthit_std=5.020458146424484:besthit_sum=192.9:bitscore_avg=220.0:bitscore_max=274.0:bitscore_min=166.0:bitscore_std=76.36753236814714:bitscore_sum=440.0:capture_class_counter=c__Alphaproteobacteria--1||c__E2--2||c__Gammaproteobacteria--2:capture_domain_counter=d__Archaea--2||d__Bacteria--3:capture_family_counter=f__Burkholderiaceae--1||f__GCA-002838935--2||f__Pseudomonadaceae--1||f__Rhizobiaceae--1:capture_genus_counter=g__Allorhizobium--1||g__GCA-002838935--2||g__Massilia--1||g__Pseudomonas_F--1:capture_order_counter=o__Burkholderiales--1||o__Pseudomonadales--1||o__Rhizobiales--1||o__UBA9212--2:capture_phylum_counter=p__Proteobacteria--3||p__Thermoplasmatota--2:capture_species_counter=s__Allorhizobium rhizophilum--1||s__GCA-002838935 sp002838935--2||s__Massilia sp014171595--1||s__Pseudomonas_F alcaligenes_A--1:evalue_avg=8.8e-54:evalue_max=1.76e-53:evalue_min=2.84e-95:evalue_std=1.2445079348883237e-53:evalue_sum=1.76e-53:gapopen_avg=0.0:gapopen_max=0.0:gapopen_min=0.0:gapopen_std=0.0:gapopen_sum=0.0:gtdb_class_counter=c__Alphaproteobacteria--2:gtdb_domain_counter=d__Bacteria--2:gtdb_family_counter=f__Rhizobiaceae--2:gtdb_genus_counter=g__Allorhizobium--2:gtdb_order_counter=o__Rhizobiales--2:gtdb_phylum_counter=p__Proteobacteria--2:gtdb_species_counter=s__Allorhizobium albertimagni--1||s__Allorhizobium rhizophilum--1:heptad_counter=MCP-36H--7:lbd_counter=:lca_tree=g__Allorhizobium:length_avg=127.0:length_max=155.0:length_min=99.0:length_std=39.59797974644666:length_sum=254.0:mismatch_avg=3.5:mismatch_max=7.0:mismatch_min=0.0:mismatch_std=4.949747468305833:mismatch_sum=7.0:name=N587520:qcovhsp_avg=99.5:qcovhsp_max=100.0:qcovhsp_min=99.0:qcovhsp_std=0.7071067811865476:qcovhsp_sum=199.0:qend_avg=127.0:qend_max=155.0:qend_min=99.0:qend_std=39.59797974644666:qend_sum=254.0:qstart_avg=1.0:qstart_max=1.0:qstart_min=1.0:qstart_std=0.0:qstart_sum=2.0:ref_name_counter=RS_GCF_000300855.1_protein.faa_NZ_ALJF01000001.1_16@PF00015_full_PFAM.488.669--1||RS_GCF_004912145.1_protein.faa_NZ_STGT01000001.1_739@PF00015_full_PFAM.487.669--1:scovhsp_avg=69.95:scovhsp_max=85.2:scovhsp_min=54.7:scovhsp_std=21.5667568261897:scovhsp_sum=139.9:send_avg=152.0:send_max=169.0:send_min=135.0:send_std=24.041630560342615:send_sum=304.0:sstart_avg=26.0:sstart_max=37.0:sstart_min=15.0:sstart_std=15.556349186104045:sstart_sum=52.0],d236b894-a924-459b-a61e-02699b2ce3b0_1@MCPsignal.190.261:5e-09[&&NHX:Sample=rhiztom1:Type=capture:capture_class=c__Alphaproteobacteria:capture_domain=d__Bacteria:capture_family=f__Rhizobiaceae:capture_genus=g__Pseudorhizobium:capture_order=o__Rhizobiales:capture_phylum=p__Proteobacteria:capture_species=s__Pseudorhizobium endolithicum:heptad=MCP-36H])0.876:0.00860141[&&NHX:Sample_counter=rhizpot1--1||rhizpot2--1||rhiztom1--3||rhiztom2--1:Type_counter=GTDB--2||capture--6:besthit_avg=96.45:besthit_max=100.0:besthit_min=92.9:besthit_std=5.020458146424484:besthit_sum=192.9:bitscore_avg=220.0:bitscore_max=274.0:bitscore_min=166.0:bitscore_std=76.36753236814714:bitscore_sum=440.0:capture_class_counter=c__Alphaproteobacteria--2||c__E2--2||c__Gammaproteobacteria--2:capture_domain_counter=d__Archaea--2||d__Bacteria--4:capture_family_counter=f__Burkholderiaceae--1||f__GCA-002838935--2||f__Pseudomonadaceae--1||f__Rhizobiaceae--2:capture_genus_counter=g__Allorhizobium--1||g__GCA-002838935--2||g__Massilia--1||g__Pseudomonas_F--1||g__Pseudorhizobium--1:capture_order_counter=o__Burkholderiales--1||o__Pseudomonadales--1||o__Rhizobiales--2||o__UBA9212--2:capture_phylum_counter=p__Proteobacteria--4||p__Thermoplasmatota--2:capture_species_counter=s__Allorhizobium rhizophilum--1||s__GCA-002838935 sp002838935--2||s__Massilia sp014171595--1||s__Pseudomonas_F alcaligenes_A--1||s__Pseudorhizobium endolithicum--1:evalue_avg=8.8e-54:evalue_max=1.76e-53:evalue_min=2.84e-95:evalue_std=1.2445079348883237e-53:evalue_sum=1.76e-53:gapopen_avg=0.0:gapopen_max=0.0:gapopen_min=0.0:gapopen_std=0.0:gapopen_sum=0.0:gtdb_class_counter=c__Alphaproteobacteria--2:gtdb_domain_counter=d__Bacteria--2:gtdb_family_counter=f__Rhizobiaceae--2:gtdb_genus_counter=g__Allorhizobium--2:gtdb_order_counter=o__Rhizobiales--2:gtdb_phylum_counter=p__Proteobacteria--2:gtdb_species_counter=s__Allorhizobium albertimagni--1||s__Allorhizobium rhizophilum--1:heptad_counter=MCP-36H--8:lbd_counter=:lca_tree=g__Allorhizobium:length_avg=127.0:length_max=155.0:length_min=99.0:length_std=39.59797974644666:length_sum=254.0:mismatch_avg=3.5:mismatch_max=7.0:mismatch_min=0.0:mismatch_std=4.949747468305833:mismatch_sum=7.0:name=N587522:qcovhsp_avg=99.5:qcovhsp_max=100.0:qcovhsp_min=99.0:qcovhsp_std=0.7071067811865476:qcovhsp_sum=199.0:qend_avg=127.0:qend_max=155.0:qend_min=99.0:qend_std=39.59797974644666:qend_sum=254.0:qstart_avg=1.0:qstart_max=1.0:qstart_min=1.0:qstart_std=0.0:qstart_sum=2.0:ref_name_counter=RS_GCF_000300855.1_protein.faa_NZ_ALJF01000001.1_16@PF00015_full_PFAM.488.669--1||RS_GCF_004912145.1_protein.faa_NZ_STGT01000001.1_739@PF00015_full_PFAM.487.669--1:scovhsp_avg=69.95:scovhsp_max=85.2:scovhsp_min=54.7:scovhsp_std=21.5667568261897:scovhsp_sum=139.9:send_avg=152.0:send_max=169.0:send_min=135.0:send_std=24.041630560342615:send_sum=304.0:sstart_avg=26.0:sstart_max=37.0:sstart_min=15.0:sstart_std=15.556349186104045:sstart_sum=52.0],76a0750d-531c-4bc2-a4ac-20753ef71355_4@MCPsignal.31.148:0.0807781[&&NHX:Sample=rhiztom2:Type=capture:capture_class=c__Alphaproteobacteria:capture_domain=d__Bacteria:capture_family=f__Thalassobaculaceae:capture_genus=g__Thalassobaculum_A:capture_order=o__Thalassobaculales:capture_phylum=p__Proteobacteria:capture_species=s__Thalassobaculum_A sp000171835:heptad=MCP-36H])0:6e-09[&&NHX:Sample_counter=rhizpot1--1||rhizpot2--1||rhiztom1--3||rhiztom2--2:Type_counter=GTDB--2||capture--7:besthit_avg=96.45:besthit_max=100.0:besthit_min=92.9:besthit_std=5.020458146424484:besthit_sum=192.9:bitscore_avg=220.0:bitscore_max=274.0:bitscore_min=166.0:bitscore_std=76.36753236814714:bitscore_sum=440.0:capture_class_counter=c__Alphaproteobacteria--3||c__E2--2||c__Gammaproteobacteria--2:capture_domain_counter=d__Archaea--2||d__Bacteria--5:capture_family_counter=f__Burkholderiaceae--1||f__GCA-002838935--2||f__Pseudomonadaceae--1||f__Rhizobiaceae--2||f__Thalassobaculaceae--1:capture_genus_counter=g__Allorhizobium--1||g__GCA-002838935--2||g__Massilia--1||g__Pseudomonas_F--1||g__Pseudorhizobium--1||g__Thalassobaculum_A--1:capture_order_counter=o__Burkholderiales--1||o__Pseudomonadales--1||o__Rhizobiales--2||o__Thalassobaculales--1||o__UBA9212--2:capture_phylum_counter=p__Proteobacteria--5||p__Thermoplasmatota--2:capture_species_counter=s__Allorhizobium rhizophilum--1||s__GCA-002838935 sp002838935--2||s__Massilia sp014171595--1||s__Pseudomonas_F alcaligenes_A--1||s__Pseudorhizobium endolithicum--1||s__Thalassobaculum_A sp000171835--1:evalue_avg=8.8e-54:evalue_max=1.76e-53:evalue_min=2.84e-95:evalue_std=1.2445079348883237e-53:evalue_sum=1.76e-53:gapopen_avg=0.0:gapopen_max=0.0:gapopen_min=0.0:gapopen_std=0.0:gapopen_sum=0.0:gtdb_class_counter=c__Alphaproteobacteria--2:gtdb_domain_counter=d__Bacteria--2:gtdb_family_counter=f__Rhizobiaceae--2:gtdb_genus_counter=g__Allorhizobium--2:gtdb_order_counter=o__Rhizobiales--2:gtdb_phylum_counter=p__Proteobacteria--2:gtdb_species_counter=s__Allorhizobium albertimagni--1||s__Allorhizobium rhizophilum--1:heptad_counter=MCP-36H--9:lbd_counter=:lca_tree=g__Allorhizobium:length_avg=127.0:length_max=155.0:length_min=99.0:length_std=39.59797974644666:length_sum=254.0:mismatch_avg=3.5:mismatch_max=7.0:mismatch_min=0.0:mismatch_std=4.949747468305833:mismatch_sum=7.0:name=N587524:qcovhsp_avg=99.5:qcovhsp_max=100.0:qcovhsp_min=99.0:qcovhsp_std=0.7071067811865476:qcovhsp_sum=199.0:qend_avg=127.0:qend_max=155.0:qend_min=99.0:qend_std=39.59797974644666:qend_sum=254.0:qstart_avg=1.0:qstart_max=1.0:qstart_min=1.0:qstart_std=0.0:qstart_sum=2.0:ref_name_counter=RS_GCF_000300855.1_protein.faa_NZ_ALJF01000001.1_16@PF00015_full_PFAM.488.669--1||RS_GCF_004912145.1_protein.faa_NZ_STGT01000001.1_739@PF00015_full_PFAM.487.669--1:scovhsp_avg=69.95:scovhsp_max=85.2:scovhsp_min=54.7:scovhsp_std=21.5667568261897:scovhsp_sum=139.9:send_avg=152.0:send_max=169.0:send_min=135.0:send_std=24.041630560342615:send_sum=304.0:sstart_avg=26.0:sstart_max=37.0:sstart_min=15.0:sstart_std=15.556349186104045:sstart_sum=52.0],(cdb7e685-7281-4d95-ad8c-ef5185bfe7b8_6@MCPsignal.114.208:5e-09[&&NHX:Sample=rhiztom2:Type=capture:besthit=95.7:bitscore=159.0:capture_class=c__Alphaproteobacteria:capture_domain=d__Bacteria:capture_family=f__Devosiaceae:capture_genus=g__Cucumibacter:capture_order=o__Rhizobiales:capture_phylum=p__Proteobacteria:capture_species=s__Cucumibacter marinus:evalue=1.06e-50:gapopen=0.0:heptad=MCP-36H:length=94.0:mismatch=4.0:qcovhsp=100.0:qend=94.0:qstart=1.0:ref_name=RS_GCF_001426565.1_protein.faa_NZ_LMFA01000018.1_12@PF00015_full_PFAM.488.669:scovhsp=51.9:send=107.0:sstart=14.0],00674eed-9d31-5b60-b27d-62fcc5bb5f66_1@MCPsignal.24.120:5e-09[&&NHX:Sample=rhiztom1:Type=capture:besthit=94.8:bitscore=161.0:capture_class=c__Alphaproteobacteria:capture_domain=d__Bacteria:capture_family=f__Devosiaceae:capture_genus=g__Cucumibacter:capture_order=o__Rhizobiales:capture_phylum=p__Proteobacteria:capture_species=s__Cucumibacter marinus:evalue=9.97e-52:gapopen=0.0:heptad=MCP-36H:length=96.0:mismatch=5.0:qcovhsp=100.0:qend=96.0:qstart=1.0:ref_name=RS_GCF_001426565.1_protein.faa_NZ_LMFA01000018.1_12@PF00015_full_PFAM.488.669:scovhsp=53.0:send=115.0:sstart=20.0])0:5e-09[&&NHX:Sample_counter=rhiztom1--1||rhiztom2--1:Type_counter=capture--2:besthit_avg=95.25:besthit_max=95.7:besthit_min=94.8:besthit_std=0.6363961030678968:besthit_sum=190.5:bitscore_avg=160.0:bitscore_max=161.0:bitscore_min=159.0:bitscore_std=1.4142135623730951:bitscore_sum=320.0:capture_class_counter=c__Alphaproteobacteria--2:capture_domain_counter=d__Bacteria--2:capture_family_counter=f__Devosiaceae--2:capture_genus_counter=g__Cucumibacter--2:capture_order_counter=o__Rhizobiales--2:capture_phylum_counter=p__Proteobacteria--2:capture_species_counter=s__Cucumibacter marinus--2:evalue_avg=5.7985e-51:evalue_max=1.06e-50:evalue_min=9.97e-52:evalue_std=6.790346419734416e-51:evalue_sum=1.1597e-50:gapopen_avg=0.0:gapopen_max=0.0:gapopen_min=0.0:gapopen_std=0.0:gapopen_sum=0.0:gtdb_class_counter=:gtdb_domain_counter=:gtdb_family_counter=:gtdb_genus_counter=:gtdb_order_counter=:gtdb_phylum_counter=:gtdb_species_counter=:heptad_counter=MCP-36H--2:lbd_counter=:length_avg=95.0:length_max=96.0:length_min=94.0:length_std=1.4142135623730951:length_sum=190.0:mismatch_avg=4.5:mismatch_max=5.0:mismatch_min=4.0:mismatch_std=0.7071067811865476:mismatch_sum=9.0:name=N587527:qcovhsp_avg=100.0:qcovhsp_max=100.0:qcovhsp_min=100.0:qcovhsp_std=0.0:qcovhsp_sum=200.0:qend_avg=95.0:qend_max=96.0:qend_min=94.0:qend_std=1.4142135623730951:qend_sum=190.0:qstart_avg=1.0:qstart_max=1.0:qstart_min=1.0:qstart_std=0.0:qstart_sum=2.0:ref_name_counter=RS_GCF_001426565.1_protein.faa_NZ_LMFA01000018.1_12@PF00015_full_PFAM.488.669--2:scovhsp_avg=52.45:scovhsp_max=53.0:scovhsp_min=51.9:scovhsp_std=0.7778174593052033:scovhsp_sum=104.9:send_avg=111.0:send_max=115.0:send_min=107.0:send_std=5.656854249492381:send_sum=222.0:sstart_avg=17.0:sstart_max=20.0:sstart_min=14.0:sstart_std=4.242640687119285:sstart_sum=34.0])0.846:0.00864913[&&NHX:Sample_counter=rhizpot1--1||rhizpot2--1||rhiztom1--4||rhiztom2--3:Type_counter=GTDB--2||capture--9:besthit_avg=95.85:besthit_max=100.0:besthit_min=92.9:besthit_std=3.0027764929589176:besthit_sum=383.4:bitscore_avg=190.0:bitscore_max=274.0:bitscore_min=159.0:bitscore_std=56.07732756352309:bitscore_sum=760.0:capture_class_counter=c__Alphaproteobacteria--5||c__E2--2||c__Gammaproteobacteria--2:capture_domain_counter=d__Archaea--2||d__Bacteria--7:capture_family_counter=f__Burkholderiaceae--1||f__Devosiaceae--2||f__GCA-002838935--2||f__Pseudomonadaceae--1||f__Rhizobiaceae--2||f__Thalassobaculaceae--1:capture_genus_counter=g__Allorhizobium--1||g__Cucumibacter--2||g__GCA-002838935--2||g__Massilia--1||g__Pseudomonas_F--1||g__Pseudorhizobium--1||g__Thalassobaculum_A--1:capture_order_counter=o__Burkholderiales--1||o__Pseudomonadales--1||o__Rhizobiales--4||o__Thalassobaculales--1||o__UBA9212--2:capture_phylum_counter=p__Proteobacteria--7||p__Thermoplasmatota--2:capture_species_counter=s__Allorhizobium rhizophilum--1||s__Cucumibacter marinus--2||s__GCA-002838935 sp002838935--2||s__Massilia sp014171595--1||s__Pseudomonas_F alcaligenes_A--1||s__Pseudorhizobium endolithicum--1||s__Thalassobaculum_A sp000171835--1:evalue_avg=2.90365e-51:evalue_max=1.06e-50:evalue_min=2.84e-95:evalue_std=5.152008846718594e-51:evalue_sum=1.16146e-50:gapopen_avg=0.0:gapopen_max=0.0:gapopen_min=0.0:gapopen_std=0.0:gapopen_sum=0.0:gtdb_class_counter=c__Alphaproteobacteria--2:gtdb_domain_counter=d__Bacteria--2:gtdb_family_counter=f__Rhizobiaceae--2:gtdb_genus_counter=g__Allorhizobium--2:gtdb_order_counter=o__Rhizobiales--2:gtdb_phylum_counter=p__Proteobacteria--2:gtdb_species_counter=s__Allorhizobium albertimagni--1||s__Allorhizobium rhizophilum--1:heptad_counter=MCP-36H--11:lbd_counter=:lca_tree=g__Allorhizobium:length_avg=111.0:length_max=155.0:length_min=94.0:length_std=29.40521495698793:length_sum=444.0:mismatch_avg=4.0:mismatch_max=7.0:mismatch_min=0.0:mismatch_std=2.943920288775949:mismatch_sum=16.0:name=N587528:qcovhsp_avg=99.75:qcovhsp_max=100.0:qcovhsp_min=99.0:qcovhsp_std=0.5:qcovhsp_sum=399.0:qend_avg=111.0:qend_max=155.0:qend_min=94.0:qend_std=29.40521495698793:qend_sum=444.0:qstart_avg=1.0:qstart_max=1.0:qstart_min=1.0:qstart_std=0.0:qstart_sum=4.0:ref_name_counter=RS_GCF_000300855.1_protein.faa_NZ_ALJF01000001.1_16@PF00015_full_PFAM.488.669--1||RS_GCF_001426565.1_protein.faa_NZ_LMFA01000018.1_12@PF00015_full_PFAM.488.669--2||RS_GCF_004912145.1_protein.faa_NZ_STGT01000001.1_739@PF00015_full_PFAM.487.669--1:scovhsp_avg=61.2:scovhsp_max=85.2:scovhsp_min=51.9:scovhsp_std=16.04140475976673:scovhsp_sum=244.8:send_avg=131.5:send_max=169.0:send_min=107.0:send_std=27.63451947595012:send_sum=526.0:sstart_avg=21.5:sstart_max=37.0:sstart_min=14.0:sstart_std=10.661457061146317:sstart_sum=86.0],RS_GCF_001426565.1_protein.faa_NZ_LMFA01000018.1_12@PF00015_full_PFAM.488.669:0.026766[&&NHX:Type=GTDB:gtdb_class=c__Alphaproteobacteria:gtdb_domain=d__Bacteria:gtdb_family=f__Rhizobiaceae:gtdb_genus=g__Pararhizobium:gtdb_order=o__Rhizobiales:gtdb_phylum=p__Proteobacteria:gtdb_species=s__Pararhizobium sp001426565:heptad=MCP-36H:species=d__Bacteria_p__Proteobacteria_c__Alphaproteobacteria_o__Rhizobiales_f__Rhizobiaceae_g__Pararhizobium_s__Pararhizobium sp001426565])0:5e-09[&&NHX:Sample_counter=rhizpot1--1||rhizpot2--1||rhiztom1--4||rhiztom2--3:Type_counter=GTDB--3||capture--9:besthit_avg=95.85:besthit_max=100.0:besthit_min=92.9:besthit_std=3.0027764929589176:besthit_sum=383.4:bitscore_avg=190.0:bitscore_max=274.0:bitscore_min=159.0:bitscore_std=56.07732756352309:bitscore_sum=760.0:capture_class_counter=c__Alphaproteobacteria--5||c__E2--2||c__Gammaproteobacteria--2:capture_domain_counter=d__Archaea--2||d__Bacteria--7:capture_family_counter=f__Burkholderiaceae--1||f__Devosiaceae--2||f__GCA-002838935--2||f__Pseudomonadaceae--1||f__Rhizobiaceae--2||f__Thalassobaculaceae--1:capture_genus_counter=g__Allorhizobium--1||g__Cucumibacter--2||g__GCA-002838935--2||g__Massilia--1||g__Pseudomonas_F--1||g__Pseudorhizobium--1||g__Thalassobaculum_A--1:capture_order_counter=o__Burkholderiales--1||o__Pseudomonadales--1||o__Rhizobiales--4||o__Thalassobaculales--1||o__UBA9212--2:capture_phylum_counter=p__Proteobacteria--7||p__Thermoplasmatota--2:capture_species_counter=s__Allorhizobium rhizophilum--1||s__Cucumibacter marinus--2||s__GCA-002838935 sp002838935--2||s__Massilia sp014171595--1||s__Pseudomonas_F alcaligenes_A--1||s__Pseudorhizobium endolithicum--1||s__Thalassobaculum_A sp000171835--1:evalue_avg=2.90365e-51:evalue_max=1.06e-50:evalue_min=2.84e-95:evalue_std=5.152008846718594e-51:evalue_sum=1.16146e-50:gapopen_avg=0.0:gapopen_max=0.0:gapopen_min=0.0:gapopen_std=0.0:gapopen_sum=0.0:gtdb_class_counter=c__Alphaproteobacteria--3:gtdb_domain_counter=d__Bacteria--3:gtdb_family_counter=f__Rhizobiaceae--3:gtdb_genus_counter=g__Allorhizobium--2||g__Pararhizobium--1:gtdb_order_counter=o__Rhizobiales--3:gtdb_phylum_counter=p__Proteobacteria--3:gtdb_species_counter=s__Allorhizobium albertimagni--1||s__Allorhizobium rhizophilum--1||s__Pararhizobium sp001426565--1:heptad_counter=MCP-36H--12:lbd_counter=:lca_tree=f__Rhizobiaceae:length_avg=111.0:length_max=155.0:length_min=94.0:length_std=29.40521495698793:length_sum=444.0:mismatch_avg=4.0:mismatch_max=7.0:mismatch_min=0.0:mismatch_std=2.943920288775949:mismatch_sum=16.0:name=N587530:qcovhsp_avg=99.75:qcovhsp_max=100.0:qcovhsp_min=99.0:qcovhsp_std=0.5:qcovhsp_sum=399.0:qend_avg=111.0:qend_max=155.0:qend_min=94.0:qend_std=29.40521495698793:qend_sum=444.0:qstart_avg=1.0:qstart_max=1.0:qstart_min=1.0:qstart_std=0.0:qstart_sum=4.0:ref_name_counter=RS_GCF_000300855.1_protein.faa_NZ_ALJF01000001.1_16@PF00015_full_PFAM.488.669--1||RS_GCF_001426565.1_protein.faa_NZ_LMFA01000018.1_12@PF00015_full_PFAM.488.669--2||RS_GCF_004912145.1_protein.faa_NZ_STGT01000001.1_739@PF00015_full_PFAM.487.669--1:scovhsp_avg=61.2:scovhsp_max=85.2:scovhsp_min=51.9:scovhsp_std=16.04140475976673:scovhsp_sum=244.8:send_avg=131.5:send_max=169.0:send_min=107.0:send_std=27.63451947595012:send_sum=526.0:sstart_avg=21.5:sstart_max=37.0:sstart_min=14.0:sstart_std=10.661457061146317:sstart_sum=86.0],((09a8fbe5-80e0-44fd-a018-f0d0ea1c4675_6@MCPsignal.281.436:5e-09[&&NHX:Sample=rhizpot3:Type=capture:besthit=86.5:bitscore=241.0:capture_class=c__Alphaproteobacteria:capture_domain=d__Bacteria:capture_family=f__Caulobacteraceae:capture_genus=g__Caulobacter:capture_order=o__Caulobacterales:capture_phylum=p__Proteobacteria:capture_species=s__Caulobacter sp000712075:evalue=4.91e-82:gapopen=0.0:heptad=MCP-36H:length=155.0:mismatch=21.0:qcovhsp=100.0:qend=155.0:qstart=1.0:ref_name=RS_GCF_002968575.1_protein.faa_NZ_PVBM01000012.1_124@PF00015_full_PFAM.394.575:scovhsp=85.6:send=168.0:sstart=14.0],a2ca3d3d-50e7-4872-b962-c4af42617d36_3@MCPsignal.225.350:5e-09[&&NHX:Sample=rhizpot1:Type=capture:besthit=85.6:bitscore=189.0:capture_class=c__Spirochaetia:capture_domain=d__Bacteria:capture_family=f__UBA12059:capture_genus=g__SZUA-370:capture_order=o__Treponematales:capture_phylum=p__Spirochaetota:capture_species=s__SZUA-370 sp018816345:evalue=2.58e-62:gapopen=0.0:heptad=MCP-36H:length=125.0:mismatch=18.0:qcovhsp=100.0:qend=125.0:qstart=1.0:ref_name=RS_GCF_000300855.1_protein.faa_NZ_ALJF01000001.1_16@PF00015_full_PFAM.488.669:scovhsp=69.1:send=138.0:sstart=14.0])0.924:0.00961467[&&NHX:Sample_counter=rhizpot1--1||rhizpot3--1:Type_counter=capture--2:besthit_avg=86.05:besthit_max=86.5:besthit_min=85.6:besthit_std=0.6363961030678968:besthit_sum=172.1:bitscore_avg=215.0:bitscore_max=241.0:bitscore_min=189.0:bitscore_std=36.76955262170047:bitscore_sum=430.0:capture_class_counter=c__Alphaproteobacteria--1||c__Spirochaetia--1:capture_domain_counter=d__Bacteria--2:capture_family_counter=f__Caulobacteraceae--1||f__UBA12059--1:capture_genus_counter=g__Caulobacter--1||g__SZUA-370--1:capture_order_counter=o__Caulobacterales--1||o__Treponematales--1:capture_phylum_counter=p__Proteobacteria--1||p__Spirochaetota--1:capture_species_counter=s__Caulobacter sp000712075--1||s__SZUA-370 sp018816345--1:evalue_avg=1.29e-62:evalue_max=2.58e-62:evalue_min=4.91e-82:evalue_std=1.8243354954612926e-62:evalue_sum=2.58e-62:gapopen_avg=0.0:gapopen_max=0.0:gapopen_min=0.0:gapopen_std=0.0:gapopen_sum=0.0:gtdb_class_counter=:gtdb_domain_counter=:gtdb_family_counter=:gtdb_genus_counter=:gtdb_order_counter=:gtdb_phylum_counter=:gtdb_species_counter=:heptad_counter=MCP-36H--2:lbd_counter=:length_avg=140.0:length_max=155.0:length_min=125.0:length_std=21.213203435596427:length_sum=280.0:mismatch_avg=19.5:mismatch_max=21.0:mismatch_min=18.0:mismatch_std=2.1213203435596424:mismatch_sum=39.0:name=N587533:qcovhsp_avg=100.0:qcovhsp_max=100.0:qcovhsp_min=100.0:qcovhsp_std=0.0:qcovhsp_sum=200.0:qend_avg=140.0:qend_max=155.0:qend_min=125.0:qend_std=21.213203435596427:qend_sum=280.0:qstart_avg=1.0:qstart_max=1.0:qstart_min=1.0:qstart_std=0.0:qstart_sum=2.0:ref_name_counter=RS_GCF_000300855.1_protein.faa_NZ_ALJF01000001.1_16@PF00015_full_PFAM.488.669--1||RS_GCF_002968575.1_protein.faa_NZ_PVBM01000012.1_124@PF00015_full_PFAM.394.575--1:scovhsp_avg=77.35:scovhsp_max=85.6:scovhsp_min=69.1:scovhsp_std=11.667261889578034:scovhsp_sum=154.7:send_avg=153.0:send_max=168.0:send_min=138.0:send_std=21.213203435596427:send_sum=306.0:sstart_avg=14.0:sstart_max=14.0:sstart_min=14.0:sstart_std=0.0:sstart_sum=28.0],(9d7c27aa-fb02-45b5-971f-b79dec76d733_2@MCPsignal.611.765:0.0193924[&&NHX:Sample=rhizpot1:Type=capture:besthit=91.6:bitscore=252.0:capture_class=c__Gammaproteobacteria:capture_domain=d__Bacteria:capture_family=f__Burkholderiaceae:capture_genus=g__Caballeronia:capture_order=o__Burkholderiales:capture_phylum=p__Proteobacteria:capture_species=s__Caballeronia mineralivorans:evalue=1.63e-86:gapopen=1.0:heptad=MCP-36H:length=155.0:mismatch=12.0:qcovhsp=100.0:qend=154.0:qstart=1.0:ref_name=RS_GCF_017357245.1_protein.faa_NZ_CP071613.1_53@PF00015_full_PFAM.397.575:scovhsp=87.1:send=165.0:sstart=11.0],((580a1b70-e50d-4c89-958b-0437738b6566_3@MCPsignal.21.104:0.0269405[&&NHX:Sample=rhizpot1:Type=capture:capture_class=c__Alphaproteobacteria:capture_domain=d__Bacteria:capture_family=f__Rhizobiaceae:capture_genus=g__Allorhizobium:capture_order=o__Rhizobiales:capture_phylum=p__Proteobacteria:capture_species=s__Allorhizobium desertarenae:heptad=MCP-36H],(935a52a3-10ba-4d6d-9291-1b4cf60b77cb_4@MCPsignal.232.358:0.0139534[&&NHX:Sample=rhizpot3:Type=capture:besthit=87.8:bitscore=190.0:capture_class=c__Alphaproteobacteria:capture_domain=d__Bacteria:capture_family=f__Rhizobiaceae:capture_genus=g__Pseudorhizobium:capture_order=o__Rhizobiales:capture_phylum=p__Proteobacteria:capture_species=s__Pseudorhizobium flavum:evalue=1.33e-62:gapopen=0.0:heptad=MCP-36H:length=123.0:mismatch=15.0:qcovhsp=97.6:qend=126.0:qstart=4.0:ref_name=RS_GCF_002968575.1_protein.faa_NZ_PVBM01000012.1_124@PF00015_full_PFAM.394.575:scovhsp=68.0:send=168.0:sstart=46.0],(d02970de-1212-4a4a-9ee7-1d6dfe8f3e96_3@MCPsignal.121.230:5e-09[&&NHX:Sample=rhizpot3:Type=capture:besthit=96.4:bitscore=184.0:capture_class=c__Clostridia:capture_domain=d__Bacteria:capture_family=f__Lachnospiraceae:capture_genus=g__Eubacterium_J:capture_order=o__Lachnospirales:capture_phylum=p__Firmicutes_A:capture_species=s__Eubacterium_J sp910584595:evalue=1.82e-60:gapopen=1.0:heptad=MCP-36H:length=110.0:mismatch=3.0:qcovhsp=100.0:qend=109.0:qstart=1.0:ref_name=RS_GCF_002968575.1_protein.faa_NZ_PVBM01000012.1_124@PF00015_full_PFAM.394.575:scovhsp=60.8:send=168.0:sstart=59.0],e085fa0b-4a96-4078-bf4e-f23f8d6fc5be_2@MCPsignal.21.145:6e-09[&&NHX:Sample=rhizpot3:Type=capture:besthit=96.7:bitscore=215.0:capture_class=c__Gammaproteobacteria:capture_domain=d__Bacteria:capture_family=f__Burkholderiaceae:capture_genus=g__Massilia:capture_order=o__Burkholderiales:capture_phylum=p__Proteobacteria:capture_species=s__Massilia sp014171595:evalue=2.24e-72:gapopen=0.0:heptad=MCP-36H:length=123.0:mismatch=4.0:qcovhsp=99.2:qend=124.0:qstart=2.0:ref_name=RS_GCF_002968575.1_protein.faa_NZ_PVBM01000012.1_124@PF00015_full_PFAM.394.575:scovhsp=68.0:send=168.0:sstart=46.0])0.959:0.0283798[&&NHX:Sample_counter=rhizpot3--2:Type_counter=capture--2:besthit_avg=96.55000000000001:besthit_max=96.7:besthit_min=96.4:besthit_std=0.21213203435596226:besthit_sum=193.10000000000002:bitscore_avg=199.5:bitscore_max=215.0:bitscore_min=184.0:bitscore_std=21.920310216782973:bitscore_sum=399.0:capture_class_counter=c__Clostridia--1||c__Gammaproteobacteria--1:capture_domain_counter=d__Bacteria--2:capture_family_counter=f__Burkholderiaceae--1||f__Lachnospiraceae--1:capture_genus_counter=g__Eubacterium_J--1||g__Massilia--1:capture_order_counter=o__Burkholderiales--1||o__Lachnospirales--1:capture_phylum_counter=p__Firmicutes_A--1||p__Proteobacteria--1:capture_species_counter=s__Eubacterium_J sp910584595--1||s__Massilia sp014171595--1:evalue_avg=9.1000000000112e-61:evalue_max=1.82e-60:evalue_min=2.24e-72:evalue_std=1.2869343417579326e-60:evalue_sum=1.82000000000224e-60:gapopen_avg=0.5:gapopen_max=1.0:gapopen_min=0.0:gapopen_std=0.7071067811865476:gapopen_sum=1.0:gtdb_class_counter=:gtdb_domain_counter=:gtdb_family_counter=:gtdb_genus_counter=:gtdb_order_counter=:gtdb_phylum_counter=:gtdb_species_counter=:heptad_counter=MCP-36H--2:lbd_counter=:length_avg=116.5:length_max=123.0:length_min=110.0:length_std=9.192388155425117:length_sum=233.0:mismatch_avg=3.5:mismatch_max=4.0:mismatch_min=3.0:mismatch_std=0.7071067811865476:mismatch_sum=7.0:name=N587539:qcovhsp_avg=99.6:qcovhsp_max=100.0:qcovhsp_min=99.2:qcovhsp_std=0.565685424949236:qcovhsp_sum=199.2:qend_avg=116.5:qend_max=124.0:qend_min=109.0:qend_std=10.606601717798213:qend_sum=233.0:qstart_avg=1.5:qstart_max=2.0:qstart_min=1.0:qstart_std=0.7071067811865476:qstart_sum=3.0:ref_name_counter=RS_GCF_002968575.1_protein.faa_NZ_PVBM01000012.1_124@PF00015_full_PFAM.394.575--2:scovhsp_avg=64.4:scovhsp_max=68.0:scovhsp_min=60.8:scovhsp_std=5.091168824543144:scovhsp_sum=128.8:send_avg=168.0:send_max=168.0:send_min=168.0:send_std=0.0:send_sum=336.0:sstart_avg=52.5:sstart_max=59.0:sstart_min=46.0:sstart_std=9.192388155425117:sstart_sum=105.0])0.153:0.0139822[&&NHX:Sample_counter=rhizpot3--3:Type_counter=capture--3:besthit_avg=93.63333333333333:besthit_max=96.7:besthit_min=87.8:besthit_std=5.0540412872604605:besthit_sum=280.9:bitscore_avg=196.33333333333334:bitscore_max=215.0:bitscore_min=184.0:bitscore_std=16.441816606851365:bitscore_sum=589.0:capture_class_counter=c__Alphaproteobacteria--1||c__Clostridia--1||c__Gammaproteobacteria--1:capture_domain_counter=d__Bacteria--3:capture_family_counter=f__Burkholderiaceae--1||f__Lachnospiraceae--1||f__Rhizobiaceae--1:capture_genus_counter=g__Eubacterium_J--1||g__Massilia--1||g__Pseudorhizobium--1:capture_order_counter=o__Burkholderiales--1||o__Lachnospirales--1||o__Rhizobiales--1:capture_phylum_counter=p__Firmicutes_A--1||p__Proteobacteria--2:capture_species_counter=s__Eubacterium_J sp910584595--1||s__Massilia sp014171595--1||s__Pseudorhizobium flavum--1:evalue_avg=6.111000000007467e-61:evalue_max=1.82e-60:evalue_min=2.24e-72:evalue_std=1.046959230342152e-60:evalue_sum=1.83330000000224e-60:gapopen_avg=0.3333333333333333:gapopen_max=1.0:gapopen_min=0.0:gapopen_std=0.5773502691896258:gapopen_sum=1.0:gtdb_class_counter=:gtdb_domain_counter=:gtdb_family_counter=:gtdb_genus_counter=:gtdb_order_counter=:gtdb_phylum_counter=:gtdb_species_counter=:heptad_counter=MCP-36H--3:lbd_counter=:length_avg=118.66666666666667:length_max=123.0:length_min=110.0:length_std=7.505553499465136:length_sum=356.0:mismatch_avg=7.333333333333333:mismatch_max=15.0:mismatch_min=3.0:mismatch_std=6.658328118479393:mismatch_sum=22.0:name=N587540:qcovhsp_avg=98.93333333333334:qcovhsp_max=100.0:qcovhsp_min=97.6:qcovhsp_std=1.2220201853215606:qcovhsp_sum=296.8:qend_avg=119.66666666666667:qend_max=126.0:qend_min=109.0:qend_std=9.29157324317757:qend_sum=359.0:qstart_avg=2.3333333333333335:qstart_max=4.0:qstart_min=1.0:qstart_std=1.5275252316519468:qstart_sum=7.0:ref_name_counter=RS_GCF_002968575.1_protein.faa_NZ_PVBM01000012.1_124@PF00015_full_PFAM.394.575--3:scovhsp_avg=65.60000000000001:scovhsp_max=68.0:scovhsp_min=60.8:scovhsp_std=4.156921938165308:scovhsp_sum=196.8:send_avg=168.0:send_max=168.0:send_min=168.0:send_std=0.0:send_sum=504.0:sstart_avg=50.333333333333336:sstart_max=59.0:sstart_min=46.0:sstart_std=7.505553499465135:sstart_sum=151.0])0:1.3e-08[&&NHX:Sample_counter=rhizpot1--1||rhizpot3--3:Type_counter=capture--4:besthit_avg=93.63333333333333:besthit_max=96.7:besthit_min=87.8:besthit_std=5.0540412872604605:besthit_sum=280.9:bitscore_avg=196.33333333333334:bitscore_max=215.0:bitscore_min=184.0:bitscore_std=16.441816606851365:bitscore_sum=589.0:capture_class_counter=c__Alphaproteobacteria--2||c__Clostridia--1||c__Gammaproteobacteria--1:capture_domain_counter=d__Bacteria--4:capture_family_counter=f__Burkholderiaceae--1||f__Lachnospiraceae--1||f__Rhizobiaceae--2:capture_genus_counter=g__Allorhizobium--1||g__Eubacterium_J--1||g__Massilia--1||g__Pseudorhizobium--1:capture_order_counter=o__Burkholderiales--1||o__Lachnospirales--1||o__Rhizobiales--2:capture_phylum_counter=p__Firmicutes_A--1||p__Proteobacteria--3:capture_species_counter=s__Allorhizobium desertarenae--1||s__Eubacterium_J sp910584595--1||s__Massilia sp014171595--1||s__Pseudorhizobium flavum--1:evalue_avg=6.111000000007467e-61:evalue_max=1.82e-60:evalue_min=2.24e-72:evalue_std=1.046959230342152e-60:evalue_sum=1.83330000000224e-60:gapopen_avg=0.3333333333333333:gapopen_max=1.0:gapopen_min=0.0:gapopen_std=0.5773502691896258:gapopen_sum=1.0:gtdb_class_counter=:gtdb_domain_counter=:gtdb_family_counter=:gtdb_genus_counter=:gtdb_order_counter=:gtdb_phylum_counter=:gtdb_species_counter=:heptad_counter=MCP-36H--4:lbd_counter=:length_avg=118.66666666666667:length_max=123.0:length_min=110.0:length_std=7.505553499465135:length_sum=356.0:mismatch_avg=7.333333333333333:mismatch_max=15.0:mismatch_min=3.0:mismatch_std=6.658328118479393:mismatch_sum=22.0:name=N587541:qcovhsp_avg=98.93333333333334:qcovhsp_max=100.0:qcovhsp_min=97.6:qcovhsp_std=1.2220201853215606:qcovhsp_sum=296.8:qend_avg=119.66666666666667:qend_max=126.0:qend_min=109.0:qend_std=9.29157324317757:qend_sum=359.0:qstart_avg=2.3333333333333335:qstart_max=4.0:qstart_min=1.0:qstart_std=1.5275252316519465:qstart_sum=7.0:ref_name_counter=RS_GCF_002968575.1_protein.faa_NZ_PVBM01000012.1_124@PF00015_full_PFAM.394.575--3:scovhsp_avg=65.60000000000001:scovhsp_max=68.0:scovhsp_min=60.8:scovhsp_std=4.156921938165308:scovhsp_sum=196.8:send_avg=168.0:send_max=168.0:send_min=168.0:send_std=0.0:send_sum=504.0:sstart_avg=50.333333333333336:sstart_max=59.0:sstart_min=46.0:sstart_std=7.505553499465135:sstart_sum=151.0],(e282fead-b9ca-574d-9f81-9e9dcc73b628_2@MCPsignal.494.649:5e-09[&&NHX:Sample=rhizpot1:Type=capture:besthit=87.7:bitscore=242.0:capture_class=c__Gammaproteobacteria:capture_domain=d__Bacteria:capture_family=f__Burkholderiaceae:capture_genus=g__Massilia:capture_order=o__Burkholderiales:capture_phylum=p__Proteobacteria:capture_species=s__Massilia sp014171595:evalue=1.21e-82:gapopen=0.0:heptad=MCP-36H:length=155.0:mismatch=19.0:qcovhsp=100.0:qend=155.0:qstart=1.0:ref_name=RS_GCF_000300855.1_protein.faa_NZ_ALJF01000001.1_16@PF00015_full_PFAM.488.669:scovhsp=85.6:send=168.0:sstart=14.0],(((GB_GCA_000722615.1_protein.faa_JOKI01000002.1_1@PF00015_full_PFAM.421.570:0.0667094[&&NHX:Type=GTDB:gtdb_class=c__Alphaproteobacteria:gtdb_domain=d__Bacteria:gtdb_family=f__Rhizobiaceae:gtdb_genus=g__Pseudorhizobium:gtdb_order=o__Rhizobiales:gtdb_phylum=p__Proteobacteria:gtdb_species=s__Pseudorhizobium pelagicum:heptad=MCP-36H:species=d__Bacteria_p__Proteobacteria_c__Alphaproteobacteria_o__Rhizobiales_f__Rhizobiaceae_g__Pseudorhizobium_s__Pseudorhizobium pelagicum],12589e1c-286c-4d4d-b5a4-4436d0d48dc1_4@MCPsignal.276.336:0.435159[&&NHX:Sample=rhiztom3:Type=capture:capture_class=c__JACRGO01:capture_domain=d__Bacteria:capture_family=f__JACRGO01:capture_genus=g__JACRGO01:capture_order=o__JACRGO01:capture_phylum=p__Nitrospinota:capture_species=s__JACRGO01 sp016212295:heptad=MCP-36H])0.834:0.0410883[&&NHX:Sample_counter=rhiztom3--1:Type_counter=GTDB--1||capture--1:capture_class_counter=c__JACRGO01--1:capture_domain_counter=d__Bacteria--1:capture_family_counter=f__JACRGO01--1:capture_genus_counter=g__JACRGO01--1:capture_order_counter=o__JACRGO01--1:capture_phylum_counter=p__Nitrospinota--1:capture_species_counter=s__JACRGO01 sp016212295--1:gtdb_class_counter=c__Alphaproteobacteria--1:gtdb_domain_counter=d__Bacteria--1:gtdb_family_counter=f__Rhizobiaceae--1:gtdb_genus_counter=g__Pseudorhizobium--1:gtdb_order_counter=o__Rhizobiales--1:gtdb_phylum_counter=p__Proteobacteria--1:gtdb_species_counter=s__Pseudorhizobium pelagicum--1:heptad_counter=MCP-36H--2:lbd_counter=:lca_tree=s__Pseudorhizobium pelagicum:name=N587545:ref_name_counter=],1d673540-4517-4927-a8e8-e21fc8d04806_4@MCPsignal.141.238:0.0150766[&&NHX:Sample=rhiztom1:Type=capture:besthit=94.7:bitscore=164.0:capture_class=c__Alphaproteobacteria:capture_domain=d__Bacteria:capture_family=f__Xanthobacteraceae:capture_genus=g__Bradyrhizobium:capture_order=o__Rhizobiales:capture_phylum=p__Proteobacteria:capture_species=s__Bradyrhizobium sp015291645:evalue=9.25e-53:gapopen=0.0:heptad=MCP-36H:length=95.0:mismatch=5.0:qcovhsp=97.9:qend=97.0:qstart=3.0:ref_name=RS_GCF_004912145.1_protein.faa_NZ_STGT01000001.1_739@PF00015_full_PFAM.487.669:scovhsp=52.2:send=169.0:sstart=75.0])0:5e-09[&&NHX:Sample_counter=rhiztom1--1||rhiztom3--1:Type_counter=GTDB--1||capture--2:besthit_avg=94.7:besthit_max=94.7:besthit_min=94.7:besthit_std=0:besthit_sum=94.7:bitscore_avg=164.0:bitscore_max=164.0:bitscore_min=164.0:bitscore_std=0:bitscore_sum=164.0:capture_class_counter=c__Alphaproteobacteria--1||c__JACRGO01--1:capture_domain_counter=d__Bacteria--2:capture_family_counter=f__JACRGO01--1||f__Xanthobacteraceae--1:capture_genus_counter=g__Bradyrhizobium--1||g__JACRGO01--1:capture_order_counter=o__JACRGO01--1||o__Rhizobiales--1:capture_phylum_counter=p__Nitrospinota--1||p__Proteobacteria--1:capture_species_counter=s__Bradyrhizobium sp015291645--1||s__JACRGO01 sp016212295--1:evalue_avg=9.25e-53:evalue_max=9.25e-53:evalue_min=9.25e-53:evalue_std=0:evalue_sum=9.25e-53:gapopen_avg=0.0:gapopen_max=0.0:gapopen_min=0.0:gapopen_std=0:gapopen_sum=0.0:gtdb_class_counter=c__Alphaproteobacteria--1:gtdb_domain_counter=d__Bacteria--1:gtdb_family_counter=f__Rhizobiaceae--1:gtdb_genus_counter=g__Pseudorhizobium--1:gtdb_order_counter=o__Rhizobiales--1:gtdb_phylum_counter=p__Proteobacteria--1:gtdb_species_counter=s__Pseudorhizobium pelagicum--1:heptad_counter=MCP-36H--3:lbd_counter=:lca_tree=s__Pseudorhizobium pelagicum:length_avg=95.0:length_max=95.0:length_min=95.0:length_std=0:length_sum=95.0:mismatch_avg=5.0:mismatch_max=5.0:mismatch_min=5.0:mismatch_std=0:mismatch_sum=5.0:name=N587547:qcovhsp_avg=97.9:qcovhsp_max=97.9:qcovhsp_min=97.9:qcovhsp_std=0:qcovhsp_sum=97.9:qend_avg=97.0:qend_max=97.0:qend_min=97.0:qend_std=0:qend_sum=97.0:qstart_avg=3.0:qstart_max=3.0:qstart_min=3.0:qstart_std=0:qstart_sum=3.0:ref_name_counter=RS_GCF_004912145.1_protein.faa_NZ_STGT01000001.1_739@PF00015_full_PFAM.487.669--1:scovhsp_avg=52.2:scovhsp_max=52.2:scovhsp_min=52.2:scovhsp_std=0:scovhsp_sum=52.2:send_avg=169.0:send_max=169.0:send_min=169.0:send_std=0:send_sum=169.0:sstart_avg=75.0:sstart_max=75.0:sstart_min=75.0:sstart_std=0:sstart_sum=75.0],(e10e3a58-c856-4fce-b4ab-4ac2fb9c9fe4_2@MCPsignal.177.275:0.00863304[&&NHX:Sample=rhiztom1:Type=capture:besthit=93.9:bitscore=169.0:capture_class=c__Gammaproteobacteria:capture_domain=d__Bacteria:capture_family=f__Burkholderiaceae:capture_genus=g__Rubrivivax:capture_order=o__Burkholderiales:capture_phylum=p__Proteobacteria:capture_species=s__Rubrivivax sp016789955:evalue=1.49e-55:gapopen=0.0:heptad=MCP-36H:length=98.0:mismatch=6.0:qcovhsp=100.0:qend=98.0:qstart=1.0:ref_name=RS_GCF_902153245.2_protein.faa_NZ_CABFWF030000011.1_2@PF00015_full_PFAM.1.133:scovhsp=74.2:send=120.0:sstart=23.0],e9292af5-e9a0-484f-bd23-2a3dc2fc7ab3_2@MCPsignal.27.160:0.0583[&&NHX:Sample=rhiztom1:Type=capture:capture_class=c__Gammaproteobacteria:capture_domain=d__Bacteria:capture_family=f__Burkholderiaceae:capture_genus=g__Paraburkholderia:capture_order=o__Burkholderiales:capture_phylum=p__Proteobacteria:capture_species=s__Paraburkholderia fungorum_A:heptad=MCP-36H])0:5e-09[&&NHX:Sample_counter=rhiztom1--2:Type_counter=capture--2:besthit_avg=93.9:besthit_max=93.9:besthit_min=93.9:besthit_std=0:besthit_sum=93.9:bitscore_avg=169.0:bitscore_max=169.0:bitscore_min=169.0:bitscore_std=0:bitscore_sum=169.0:capture_class_counter=c__Gammaproteobacteria--2:capture_domain_counter=d__Bacteria--2:capture_family_counter=f__Burkholderiaceae--2:capture_genus_counter=g__Paraburkholderia--1||g__Rubrivivax--1:capture_order_counter=o__Burkholderiales--2:capture_phylum_counter=p__Proteobacteria--2:capture_species_counter=s__Paraburkholderia fungorum_A--1||s__Rubrivivax sp016789955--1:evalue_avg=1.49e-55:evalue_max=1.49e-55:evalue_min=1.49e-55:evalue_std=0:evalue_sum=1.49e-55:gapopen_avg=0.0:gapopen_max=0.0:gapopen_min=0.0:gapopen_std=0:gapopen_sum=0.0:gtdb_class_counter=:gtdb_domain_counter=:gtdb_family_counter=:gtdb_genus_counter=:gtdb_order_counter=:gtdb_phylum_counter=:gtdb_species_counter=:heptad_counter=MCP-36H--2:lbd_counter=:length_avg=98.0:length_max=98.0:length_min=98.0:length_std=0:length_sum=98.0:mismatch_avg=6.0:mismatch_max=6.0:mismatch_min=6.0:mismatch_std=0:mismatch_sum=6.0:name=N587550:qcovhsp_avg=100.0:qcovhsp_max=100.0:qcovhsp_min=100.0:qcovhsp_std=0:qcovhsp_sum=100.0:qend_avg=98.0:qend_max=98.0:qend_min=98.0:qend_std=0:qend_sum=98.0:qstart_avg=1.0:qstart_max=1.0:qstart_min=1.0:qstart_std=0:qstart_sum=1.0:ref_name_counter=RS_GCF_902153245.2_protein.faa_NZ_CABFWF030000011.1_2@PF00015_full_PFAM.1.133--1:scovhsp_avg=74.2:scovhsp_max=74.2:scovhsp_min=74.2:scovhsp_std=0:scovhsp_sum=74.2:send_avg=120.0:send_max=120.0:send_min=120.0:send_std=0:send_sum=120.0:sstart_avg=23.0:sstart_max=23.0:sstart_min=23.0:sstart_std=0:sstart_sum=23.0])0.915:0.0316063[&&NHX:Sample_counter=rhiztom1--3||rhiztom3--1:Type_counter=GTDB--1||capture--4:besthit_avg=94.30000000000001:besthit_max=94.7:besthit_min=93.9:besthit_std=0.565685424949236:besthit_sum=188.60000000000002:bitscore_avg=166.5:bitscore_max=169.0:bitscore_min=164.0:bitscore_std=3.5355339059327378:bitscore_sum=333.0:capture_class_counter=c__Alphaproteobacteria--1||c__Gammaproteobacteria--2||c__JACRGO01--1:capture_domain_counter=d__Bacteria--4:capture_family_counter=f__Burkholderiaceae--2||f__JACRGO01--1||f__Xanthobacteraceae--1:capture_genus_counter=g__Bradyrhizobium--1||g__JACRGO01--1||g__Paraburkholderia--1||g__Rubrivivax--1:capture_order_counter=o__Burkholderiales--2||o__JACRGO01--1||o__Rhizobiales--1:capture_phylum_counter=p__Nitrospinota--1||p__Proteobacteria--3:capture_species_counter=s__Bradyrhizobium sp015291645--1||s__JACRGO01 sp016212295--1||s__Paraburkholderia fungorum_A--1||s__Rubrivivax sp016789955--1:evalue_avg=4.63245e-53:evalue_max=9.25e-53:evalue_min=1.49e-55:evalue_std=6.530201834935884e-53:evalue_sum=9.2649e-53:gapopen_avg=0.0:gapopen_max=0.0:gapopen_min=0.0:gapopen_std=0.0:gapopen_sum=0.0:gtdb_class_counter=c__Alphaproteobacteria--1:gtdb_domain_counter=d__Bacteria--1:gtdb_family_counter=f__Rhizobiaceae--1:gtdb_genus_counter=g__Pseudorhizobium--1:gtdb_order_counter=o__Rhizobiales--1:gtdb_phylum_counter=p__Proteobacteria--1:gtdb_species_counter=s__Pseudorhizobium pelagicum--1:heptad_counter=MCP-36H--5:lbd_counter=:lca_tree=s__Pseudorhizobium pelagicum:length_avg=96.5:length_max=98.0:length_min=95.0:length_std=2.1213203435596424:length_sum=193.0:mismatch_avg=5.5:mismatch_max=6.0:mismatch_min=5.0:mismatch_std=0.7071067811865476:mismatch_sum=11.0:name=N587551:qcovhsp_avg=98.95:qcovhsp_max=100.0:qcovhsp_min=97.9:qcovhsp_std=1.4849242404917458:qcovhsp_sum=197.9:qend_avg=97.5:qend_max=98.0:qend_min=97.0:qend_std=0.7071067811865476:qend_sum=195.0:qstart_avg=2.0:qstart_max=3.0:qstart_min=1.0:qstart_std=1.4142135623730951:qstart_sum=4.0:ref_name_counter=RS_GCF_004912145.1_protein.faa_NZ_STGT01000001.1_739@PF00015_full_PFAM.487.669--1||RS_GCF_902153245.2_protein.faa_NZ_CABFWF030000011.1_2@PF00015_full_PFAM.1.133--1:scovhsp_avg=63.2:scovhsp_max=74.2:scovhsp_min=52.2:scovhsp_std=15.556349186104045:scovhsp_sum=126.4:send_avg=144.5:send_max=169.0:send_min=120.0:send_std=34.64823227814083:send_sum=289.0:sstart_avg=49.0:sstart_max=75.0:sstart_min=23.0:sstart_std=36.76955262170047:sstart_sum=98.0])0:1.8e-08[&&NHX:Sample_counter=rhizpot1--1||rhiztom1--3||rhiztom3--1:Type_counter=GTDB--1||capture--5:besthit_avg=92.10000000000001:besthit_max=94.7:besthit_min=87.7:besthit_std=3.831448812133604:besthit_sum=276.3:bitscore_avg=191.66666666666666:bitscore_max=242.0:bitscore_min=164.0:bitscore_std=43.66157731156002:bitscore_sum=575.0:capture_class_counter=c__Alphaproteobacteria--1||c__Gammaproteobacteria--3||c__JACRGO01--1:capture_domain_counter=d__Bacteria--5:capture_family_counter=f__Burkholderiaceae--3||f__JACRGO01--1||f__Xanthobacteraceae--1:capture_genus_counter=g__Bradyrhizobium--1||g__JACRGO01--1||g__Massilia--1||g__Paraburkholderia--1||g__Rubrivivax--1:capture_order_counter=o__Burkholderiales--3||o__JACRGO01--1||o__Rhizobiales--1:capture_phylum_counter=p__Nitrospinota--1||p__Proteobacteria--4:capture_species_counter=s__Bradyrhizobium sp015291645--1||s__JACRGO01 sp016212295--1||s__Massilia sp014171595--1||s__Paraburkholderia fungorum_A--1||s__Rubrivivax sp016789955--1:evalue_avg=3.0882999999999997e-53:evalue_max=9.25e-53:evalue_min=1.21e-82:evalue_std=5.336193931071096e-53:evalue_sum=9.2649e-53:gapopen_avg=0.0:gapopen_max=0.0:gapopen_min=0.0:gapopen_std=0.0:gapopen_sum=0.0:gtdb_class_counter=c__Alphaproteobacteria--1:gtdb_domain_counter=d__Bacteria--1:gtdb_family_counter=f__Rhizobiaceae--1:gtdb_genus_counter=g__Pseudorhizobium--1:gtdb_order_counter=o__Rhizobiales--1:gtdb_phylum_counter=p__Proteobacteria--1:gtdb_species_counter=s__Pseudorhizobium pelagicum--1:heptad_counter=MCP-36H--6:lbd_counter=:lca_tree=s__Pseudorhizobium pelagicum:length_avg=116.0:length_max=155.0:length_min=95.0:length_std=33.80828300875393:length_sum=348.0:mismatch_avg=10.0:mismatch_max=19.0:mismatch_min=5.0:mismatch_std=7.810249675906654:mismatch_sum=30.0:name=N587552:qcovhsp_avg=99.3:qcovhsp_max=100.0:qcovhsp_min=97.9:qcovhsp_std=1.2124355652982108:qcovhsp_sum=297.9:qend_avg=116.66666666666667:qend_max=155.0:qend_min=97.0:qend_std=33.20140559273558:qend_sum=350.0:qstart_avg=1.6666666666666667:qstart_max=3.0:qstart_min=1.0:qstart_std=1.1547005383792517:qstart_sum=5.0:ref_name_counter=RS_GCF_000300855.1_protein.faa_NZ_ALJF01000001.1_16@PF00015_full_PFAM.488.669--1||RS_GCF_004912145.1_protein.faa_NZ_STGT01000001.1_739@PF00015_full_PFAM.487.669--1||RS_GCF_902153245.2_protein.faa_NZ_CABFWF030000011.1_2@PF00015_full_PFAM.1.133--1:scovhsp_avg=70.66666666666667:scovhsp_max=85.6:scovhsp_min=52.2:scovhsp_std=16.978025012743185:scovhsp_sum=212.0:send_avg=152.33333333333334:send_max=169.0:send_min=120.0:send_std=28.005951748393294:send_sum=457.0:sstart_avg=37.333333333333336:sstart_max=75.0:sstart_min=14.0:sstart_std=32.929217016706204:sstart_sum=112.0])0.234:0.0106356[&&NHX:Sample_counter=rhizpot1--2||rhizpot3--3||rhiztom1--3||rhiztom3--1:Type_counter=GTDB--1||capture--9:besthit_avg=92.86666666666666:besthit_max=96.7:besthit_min=87.7:besthit_std=4.0981296546920865:besthit_sum=557.1999999999999:bitscore_avg=194.0:bitscore_max=242.0:bitscore_min=164.0:bitscore_std=29.61756235749323:bitscore_sum=1164.0:capture_class_counter=c__Alphaproteobacteria--3||c__Clostridia--1||c__Gammaproteobacteria--4||c__JACRGO01--1:capture_domain_counter=d__Bacteria--9:capture_family_counter=f__Burkholderiaceae--4||f__JACRGO01--1||f__Lachnospiraceae--1||f__Rhizobiaceae--2||f__Xanthobacteraceae--1:capture_genus_counter=g__Allorhizobium--1||g__Bradyrhizobium--1||g__Eubacterium_J--1||g__JACRGO01--1||g__Massilia--2||g__Paraburkholderia--1||g__Pseudorhizobium--1||g__Rubrivivax--1:capture_order_counter=o__Burkholderiales--4||o__JACRGO01--1||o__Lachnospirales--1||o__Rhizobiales--3:capture_phylum_counter=p__Firmicutes_A--1||p__Nitrospinota--1||p__Proteobacteria--7:capture_species_counter=s__Allorhizobium desertarenae--1||s__Bradyrhizobium sp015291645--1||s__Eubacterium_J sp910584595--1||s__JACRGO01 sp016212295--1||s__Massilia sp014171595--2||s__Paraburkholderia fungorum_A--1||s__Pseudorhizobium flavum--1||s__Rubrivivax sp016789955--1:evalue_avg=1.5441500305549998e-53:evalue_max=9.25e-53:evalue_min=1.21e-82:evalue_std=3.7750847966323083e-53:evalue_sum=9.264900183329999e-53:gapopen_avg=0.16666666666666666:gapopen_max=1.0:gapopen_min=0.0:gapopen_std=0.408248290463863:gapopen_sum=1.0:gtdb_class_counter=c__Alphaproteobacteria--1:gtdb_domain_counter=d__Bacteria--1:gtdb_family_counter=f__Rhizobiaceae--1:gtdb_genus_counter=g__Pseudorhizobium--1:gtdb_order_counter=o__Rhizobiales--1:gtdb_phylum_counter=p__Proteobacteria--1:gtdb_species_counter=s__Pseudorhizobium pelagicum--1:heptad_counter=MCP-36H--10:lbd_counter=:lca_tree=s__Pseudorhizobium pelagicum:length_avg=117.33333333333333:length_max=155.0:length_min=95.0:length_std=21.951461606614412:length_sum=704.0:mismatch_avg=8.666666666666666:mismatch_max=19.0:mismatch_min=3.0:mismatch_std=6.65331997326648:mismatch_sum=52.0:name=N587553:qcovhsp_avg=99.11666666666667:qcovhsp_max=100.0:qcovhsp_min=97.6:qcovhsp_std=1.1070983093956326:qcovhsp_sum=594.7:qend_avg=118.16666666666667:qend_max=155.0:qend_min=97.0:qend_std=21.867022354830727:qend_sum=709.0:qstart_avg=2.0:qstart_max=4.0:qstart_min=1.0:qstart_std=1.2649110640673518:qstart_sum=12.0:ref_name_counter=RS_GCF_000300855.1_protein.faa_NZ_ALJF01000001.1_16@PF00015_full_PFAM.488.669--1||RS_GCF_002968575.1_protein.faa_NZ_PVBM01000012.1_124@PF00015_full_PFAM.394.575--3||RS_GCF_004912145.1_protein.faa_NZ_STGT01000001.1_739@PF00015_full_PFAM.487.669--1||RS_GCF_902153245.2_protein.faa_NZ_CABFWF030000011.1_2@PF00015_full_PFAM.1.133--1:scovhsp_avg=68.13333333333333:scovhsp_max=85.6:scovhsp_min=52.2:scovhsp_std=11.398011522483499:scovhsp_sum=408.79999999999995:send_avg=160.16666666666666:send_max=169.0:send_min=120.0:send_std=19.681632723599602:send_sum=961.0:sstart_avg=43.833333333333336:sstart_max=75.0:sstart_min=14.0:sstart_std=22.515920293575977:sstart_sum=263.0])0:6e-09[&&NHX:Sample_counter=rhizpot1--3||rhizpot3--3||rhiztom1--3||rhiztom3--1:Type_counter=GTDB--1||capture--10:besthit_avg=92.68571428571428:besthit_max=96.7:besthit_min=87.7:besthit_std=3.7715728688124166:besthit_sum=648.8:bitscore_avg=202.28571428571428:bitscore_max=252.0:bitscore_min=164.0:bitscore_std=34.807634630515025:bitscore_sum=1416.0:capture_class_counter=c__Alphaproteobacteria--3||c__Clostridia--1||c__Gammaproteobacteria--5||c__JACRGO01--1:capture_domain_counter=d__Bacteria--10:capture_family_counter=f__Burkholderiaceae--5||f__JACRGO01--1||f__Lachnospiraceae--1||f__Rhizobiaceae--2||f__Xanthobacteraceae--1:capture_genus_counter=g__Allorhizobium--1||g__Bradyrhizobium--1||g__Caballeronia--1||g__Eubacterium_J--1||g__JACRGO01--1||g__Massilia--2||g__Paraburkholderia--1||g__Pseudorhizobium--1||g__Rubrivivax--1:capture_order_counter=o__Burkholderiales--5||o__JACRGO01--1||o__Lachnospirales--1||o__Rhizobiales--3:capture_phylum_counter=p__Firmicutes_A--1||p__Nitrospinota--1||p__Proteobacteria--8:capture_species_counter=s__Allorhizobium desertarenae--1||s__Bradyrhizobium sp015291645--1||s__Caballeronia mineralivorans--1||s__Eubacterium_J sp910584595--1||s__JACRGO01 sp016212295--1||s__Massilia sp014171595--2||s__Paraburkholderia fungorum_A--1||s__Pseudorhizobium flavum--1||s__Rubrivivax sp016789955--1:evalue_avg=1.3235571690471427e-53:evalue_max=9.25e-53:evalue_min=1.63e-86:evalue_std=3.4952371629558847e-53:evalue_sum=9.264900183329999e-53:gapopen_avg=0.2857142857142857:gapopen_max=1.0:gapopen_min=0.0:gapopen_std=0.4879500364742666:gapopen_sum=2.0:gtdb_class_counter=c__Alphaproteobacteria--1:gtdb_domain_counter=d__Bacteria--1:gtdb_family_counter=f__Rhizobiaceae--1:gtdb_genus_counter=g__Pseudorhizobium--1:gtdb_order_counter=o__Rhizobiales--1:gtdb_phylum_counter=p__Proteobacteria--1:gtdb_species_counter=s__Pseudorhizobium pelagicum--1:heptad_counter=MCP-36H--11:lbd_counter=:lca_tree=s__Pseudorhizobium pelagicum:length_avg=122.71428571428571:length_max=155.0:length_min=95.0:length_std=24.58125495653335:length_sum=859.0:mismatch_avg=9.142857142857142:mismatch_max=19.0:mismatch_min=3.0:mismatch_std=6.20291790016525:mismatch_sum=64.0:name=N587554:qcovhsp_avg=99.24285714285715:qcovhsp_max=100.0:qcovhsp_min=97.6:qcovhsp_std=1.0643576198144793:qcovhsp_sum=694.7:qend_avg=123.28571428571429:qend_max=155.0:qend_min=97.0:qend_std=24.12270220984295:qend_sum=863.0:qstart_avg=1.8571428571428572:qstart_max=4.0:qstart_min=1.0:qstart_std=1.2149857925879117:qstart_sum=13.0:ref_name_counter=RS_GCF_000300855.1_protein.faa_NZ_ALJF01000001.1_16@PF00015_full_PFAM.488.669--1||RS_GCF_002968575.1_protein.faa_NZ_PVBM01000012.1_124@PF00015_full_PFAM.394.575--3||RS_GCF_004912145.1_protein.faa_NZ_STGT01000001.1_739@PF00015_full_PFAM.487.669--1||RS_GCF_017357245.1_protein.faa_NZ_CP071613.1_53@PF00015_full_PFAM.397.575--1||RS_GCF_902153245.2_protein.faa_NZ_CABFWF030000011.1_2@PF00015_full_PFAM.1.133--1:scovhsp_avg=70.84285714285714:scovhsp_max=87.1:scovhsp_min=52.2:scovhsp_std=12.635381163338804:scovhsp_sum=495.9:send_avg=160.85714285714286:send_max=169.0:send_min=120.0:send_std=18.059425714647105:send_sum=1126.0:sstart_avg=39.142857142857146:sstart_max=75.0:sstart_min=11.0:sstart_std=24.009918585371974:sstart_sum=274.0])0.804:0.00516159[&&NHX:Sample_counter=rhizpot1--4||rhizpot3--4||rhiztom1--3||rhiztom3--1:Type_counter=GTDB--1||capture--12:besthit_avg=91.21111111111111:besthit_max=96.7:besthit_min=85.6:besthit_std=4.391026202507922:besthit_sum=820.9:bitscore_avg=205.11111111111111:bitscore_max=252.0:bitscore_min=164.0:bitscore_std=33.303319821169644:bitscore_sum=1846.0:capture_class_counter=c__Alphaproteobacteria--4||c__Clostridia--1||c__Gammaproteobacteria--5||c__JACRGO01--1||c__Spirochaetia--1:capture_domain_counter=d__Bacteria--12:capture_family_counter=f__Burkholderiaceae--5||f__Caulobacteraceae--1||f__JACRGO01--1||f__Lachnospiraceae--1||f__Rhizobiaceae--2||f__UBA12059--1||f__Xanthobacteraceae--1:capture_genus_counter=g__Allorhizobium--1||g__Bradyrhizobium--1||g__Caballeronia--1||g__Caulobacter--1||g__Eubacterium_J--1||g__JACRGO01--1||g__Massilia--2||g__Paraburkholderia--1||g__Pseudorhizobium--1||g__Rubrivivax--1||g__SZUA-370--1:capture_order_counter=o__Burkholderiales--5||o__Caulobacterales--1||o__JACRGO01--1||o__Lachnospirales--1||o__Rhizobiales--3||o__Treponematales--1:capture_phylum_counter=p__Firmicutes_A--1||p__Nitrospinota--1||p__Proteobacteria--9||p__Spirochaetota--1:capture_species_counter=s__Allorhizobium desertarenae--1||s__Bradyrhizobium sp015291645--1||s__Caballeronia mineralivorans--1||s__Caulobacter sp000712075--1||s__Eubacterium_J sp910584595--1||s__JACRGO01 sp016212295--1||s__Massilia sp014171595--2||s__Paraburkholderia fungorum_A--1||s__Pseudorhizobium flavum--1||s__Rubrivivax sp016789955--1||s__SZUA-370 sp018816345--1:evalue_avg=1.02943335399e-53:evalue_max=9.25e-53:evalue_min=1.63e-86:evalue_std=3.0827164307075856e-53:evalue_sum=9.26490018591e-53:gapopen_avg=0.2222222222222222:gapopen_max=1.0:gapopen_min=0.0:gapopen_std=0.44095855184409843:gapopen_sum=2.0:gtdb_class_counter=c__Alphaproteobacteria--1:gtdb_domain_counter=d__Bacteria--1:gtdb_family_counter=f__Rhizobiaceae--1:gtdb_genus_counter=g__Pseudorhizobium--1:gtdb_order_counter=o__Rhizobiales--1:gtdb_phylum_counter=p__Proteobacteria--1:gtdb_species_counter=s__Pseudorhizobium pelagicum--1:heptad_counter=MCP-36H--13:lbd_counter=:lca_tree=s__Pseudorhizobium pelagicum:length_avg=126.55555555555556:length_max=155.0:length_min=95.0:length_std=23.82284151350921:length_sum=1139.0:mismatch_avg=11.444444444444445:mismatch_max=21.0:mismatch_min=3.0:mismatch_std=7.090682462060882:mismatch_sum=103.0:name=N587555:qcovhsp_avg=99.4111111111111:qcovhsp_max=100.0:qcovhsp_min=97.6:qcovhsp_std=0.9803627446568497:qcovhsp_sum=894.6999999999999:qend_avg=127.0:qend_max=155.0:qend_min=97.0:qend_std=23.388031127053:qend_sum=1143.0:qstart_avg=1.6666666666666667:qstart_max=4.0:qstart_min=1.0:qstart_std=1.118033988749895:qstart_sum=15.0:ref_name_counter=RS_GCF_000300855.1_protein.faa_NZ_ALJF01000001.1_16@PF00015_full_PFAM.488.669--2||RS_GCF_002968575.1_protein.faa_NZ_PVBM01000012.1_124@PF00015_full_PFAM.394.575--4||RS_GCF_004912145.1_protein.faa_NZ_STGT01000001.1_739@PF00015_full_PFAM.487.669--1||RS_GCF_017357245.1_protein.faa_NZ_CP071613.1_53@PF00015_full_PFAM.397.575--1||RS_GCF_902153245.2_protein.faa_NZ_CABFWF030000011.1_2@PF00015_full_PFAM.1.133--1:scovhsp_avg=72.28888888888888:scovhsp_max=87.1:scovhsp_min=52.2:scovhsp_std=12.04112167163471:scovhsp_sum=650.5999999999999:send_avg=159.11111111111111:send_max=169.0:send_min=120.0:send_std=17.687880345341302:send_sum=1432.0:sstart_avg=33.55555555555556:sstart_max=75.0:sstart_min=11.0:sstart_std=23.56433274628793:sstart_sum=302.0])0:5e-09[&&NHX:Sample_counter=rhizpot1--5||rhizpot2--1||rhizpot3--4||rhiztom1--7||rhiztom2--3||rhiztom3--1:Type_counter=GTDB--4||capture--21:besthit_avg=92.63846153846154:besthit_max=100.0:besthit_min=85.6:besthit_std=4.480427520809904:besthit_sum=1204.3:bitscore_avg=200.46153846153845:bitscore_max=274.0:bitscore_min=159.0:bitscore_std=39.72743675055353:bitscore_sum=2606.0:capture_class_counter=c__Alphaproteobacteria--9||c__Clostridia--1||c__E2--2||c__Gammaproteobacteria--7||c__JACRGO01--1||c__Spirochaetia--1:capture_domain_counter=d__Archaea--2||d__Bacteria--19:capture_family_counter=f__Burkholderiaceae--6||f__Caulobacteraceae--1||f__Devosiaceae--2||f__GCA-002838935--2||f__JACRGO01--1||f__Lachnospiraceae--1||f__Pseudomonadaceae--1||f__Rhizobiaceae--4||f__Thalassobaculaceae--1||f__UBA12059--1||f__Xanthobacteraceae--1:capture_genus_counter=g__Allorhizobium--2||g__Bradyrhizobium--1||g__Caballeronia--1||g__Caulobacter--1||g__Cucumibacter--2||g__Eubacterium_J--1||g__GCA-002838935--2||g__JACRGO01--1||g__Massilia--3||g__Paraburkholderia--1||g__Pseudomonas_F--1||g__Pseudorhizobium--2||g__Rubrivivax--1||g__SZUA-370--1||g__Thalassobaculum_A--1:capture_order_counter=o__Burkholderiales--6||o__Caulobacterales--1||o__JACRGO01--1||o__Lachnospirales--1||o__Pseudomonadales--1||o__Rhizobiales--7||o__Thalassobaculales--1||o__Treponematales--1||o__UBA9212--2:capture_phylum_counter=p__Firmicutes_A--1||p__Nitrospinota--1||p__Proteobacteria--16||p__Spirochaetota--1||p__Thermoplasmatota--2:capture_species_counter=s__Allorhizobium desertarenae--1||s__Allorhizobium rhizophilum--1||s__Bradyrhizobium sp015291645--1||s__Caballeronia mineralivorans--1||s__Caulobacter sp000712075--1||s__Cucumibacter marinus--2||s__Eubacterium_J sp910584595--1||s__GCA-002838935 sp002838935--2||s__JACRGO01 sp016212295--1||s__Massilia sp014171595--3||s__Paraburkholderia fungorum_A--1||s__Pseudomonas_F alcaligenes_A--1||s__Pseudorhizobium endolithicum--1||s__Pseudorhizobium flavum--1||s__Rubrivivax sp016789955--1||s__SZUA-370 sp018816345--1||s__Thalassobaculum_A sp000171835--1:evalue_avg=9.005576155276229e-52:evalue_max=1.06e-50:evalue_min=2.84e-95:evalue_std=2.927169036041174e-51:evalue_sum=1.1707249001859097e-50:gapopen_avg=0.15384615384615385:gapopen_max=1.0:gapopen_min=0.0:gapopen_std=0.3755338080994054:gapopen_sum=2.0:gtdb_class_counter=c__Alphaproteobacteria--4:gtdb_domain_counter=d__Bacteria--4:gtdb_family_counter=f__Rhizobiaceae--4:gtdb_genus_counter=g__Allorhizobium--2||g__Pararhizobium--1||g__Pseudorhizobium--1:gtdb_order_counter=o__Rhizobiales--4:gtdb_phylum_counter=p__Proteobacteria--4:gtdb_species_counter=s__Allorhizobium albertimagni--1||s__Allorhizobium rhizophilum--1||s__Pararhizobium sp001426565--1||s__Pseudorhizobium pelagicum--1:heptad_counter=MCP-36H--25:lbd_counter=:lca_tree=f__Rhizobiaceae:length_avg=121.76923076923077:length_max=155.0:length_min=94.0:length_std=25.502136662620536:length_sum=1583.0:mismatch_avg=9.153846153846153:mismatch_max=21.0:mismatch_min=0.0:mismatch_std=6.962352976857678:mismatch_sum=119.0:name=N587556:qcovhsp_avg=99.51538461538462:qcovhsp_max=100.0:qcovhsp_min=97.6:qcovhsp_std=0.8542503086002311:qcovhsp_sum=1293.7:qend_avg=122.07692307692308:qend_max=155.0:qend_min=94.0:qend_std=25.296447505732033:qend_sum=1587.0:qstart_avg=1.4615384615384615:qstart_max=4.0:qstart_min=1.0:qstart_std=0.9674179220468453:qstart_sum=19.0:ref_name_counter=RS_GCF_000300855.1_protein.faa_NZ_ALJF01000001.1_16@PF00015_full_PFAM.488.669--3||RS_GCF_001426565.1_protein.faa_NZ_LMFA01000018.1_12@PF00015_full_PFAM.488.669--2||RS_GCF_002968575.1_protein.faa_NZ_PVBM01000012.1_124@PF00015_full_PFAM.394.575--4||RS_GCF_004912145.1_protein.faa_NZ_STGT01000001.1_739@PF00015_full_PFAM.487.669--2||RS_GCF_017357245.1_protein.faa_NZ_CP071613.1_53@PF00015_full_PFAM.397.575--1||RS_GCF_902153245.2_protein.faa_NZ_CABFWF030000011.1_2@PF00015_full_PFAM.1.133--1:scovhsp_avg=68.87692307692308:scovhsp_max=87.1:scovhsp_min=51.9:scovhsp_std=13.761065477532:scovhsp_sum=895.4000000000001:send_avg=150.6153846153846:send_max=169.0:send_min=107.0:send_std=23.987977758099515:send_sum=1958.0:sstart_avg=29.846153846153847:sstart_max=75.0:sstart_min=11.0:sstart_std=20.78800196365744:sstart_sum=388.0],(bf8a58f1-4c3f-5864-a68f-5c8dc71566ab_3@MCPsignal.144.220:0.0244586[&&NHX:Sample=rhizpot3:Type=capture:capture_class=c__Gammaproteobacteria:capture_domain=d__Bacteria:capture_family=f__Burkholderiaceae:capture_genus=g__Massilia:capture_order=o__Burkholderiales:capture_phylum=p__Proteobacteria:capture_species=s__Massilia sp014171595:heptad=MCP-36H],60e40dea-4bb2-48e5-9325-c534450c4bb6_1@MCPsignal.285.403:5e-09[&&NHX:Sample=rhizpot3:Type=capture:capture_class=c__Gammaproteobacteria:capture_domain=d__Bacteria:capture_family=f__Burkholderiaceae:capture_genus=g__Alicycliphilus:capture_order=o__Burkholderiales:capture_phylum=p__Proteobacteria:capture_species=s__Alicycliphilus sp018240995:heptad=MCP-36H])0.996:0.0828658[&&NHX:Sample_counter=rhizpot3--2:Type_counter=capture--2:capture_class_counter=c__Gammaproteobacteria--2:capture_domain_counter=d__Bacteria--2:capture_family_counter=f__Burkholderiaceae--2:capture_genus_counter=g__Alicycliphilus--1||g__Massilia--1:capture_order_counter=o__Burkholderiales--2:capture_phylum_counter=p__Proteobacteria--2:capture_species_counter=s__Alicycliphilus sp018240995--1||s__Massilia sp014171595--1:gtdb_class_counter=:gtdb_domain_counter=:gtdb_family_counter=:gtdb_genus_counter=:gtdb_order_counter=:gtdb_phylum_counter=:gtdb_species_counter=:heptad_counter=MCP-36H--2:lbd_counter=:name=N587559:ref_name_counter=])0.775:0.00768228[&&NHX:Sample_counter=rhizpot1--5||rhizpot2--1||rhizpot3--6||rhiztom1--7||rhiztom2--3||rhiztom3--1:Type_counter=GTDB--4||capture--23:besthit_avg=92.63846153846154:besthit_max=100.0:besthit_min=85.6:besthit_std=4.480427520809904:besthit_sum=1204.3:bitscore_avg=200.46153846153845:bitscore_max=274.0:bitscore_min=159.0:bitscore_std=39.72743675055353:bitscore_sum=2606.0:capture_class_counter=c__Alphaproteobacteria--9||c__Clostridia--1||c__E2--2||c__Gammaproteobacteria--9||c__JACRGO01--1||c__Spirochaetia--1:capture_domain_counter=d__Archaea--2||d__Bacteria--21:capture_family_counter=f__Burkholderiaceae--8||f__Caulobacteraceae--1||f__Devosiaceae--2||f__GCA-002838935--2||f__JACRGO01--1||f__Lachnospiraceae--1||f__Pseudomonadaceae--1||f__Rhizobiaceae--4||f__Thalassobaculaceae--1||f__UBA12059--1||f__Xanthobacteraceae--1:capture_genus_counter=g__Alicycliphilus--1||g__Allorhizobium--2||g__Bradyrhizobium--1||g__Caballeronia--1||g__Caulobacter--1||g__Cucumibacter--2||g__Eubacterium_J--1||g__GCA-002838935--2||g__JACRGO01--1||g__Massilia--4||g__Paraburkholderia--1||g__Pseudomonas_F--1||g__Pseudorhizobium--2||g__Rubrivivax--1||g__SZUA-370--1||g__Thalassobaculum_A--1:capture_order_counter=o__Burkholderiales--8||o__Caulobacterales--1||o__JACRGO01--1||o__Lachnospirales--1||o__Pseudomonadales--1||o__Rhizobiales--7||o__Thalassobaculales--1||o__Treponematales--1||o__UBA9212--2:capture_phylum_counter=p__Firmicutes_A--1||p__Nitrospinota--1||p__Proteobacteria--18||p__Spirochaetota--1||p__Thermoplasmatota--2:capture_species_counter=s__Alicycliphilus sp018240995--1||s__Allorhizobium desertarenae--1||s__Allorhizobium rhizophilum--1||s__Bradyrhizobium sp015291645--1||s__Caballeronia mineralivorans--1||s__Caulobacter sp000712075--1||s__Cucumibacter marinus--2||s__Eubacterium_J sp910584595--1||s__GCA-002838935 sp002838935--2||s__JACRGO01 sp016212295--1||s__Massilia sp014171595--4||s__Paraburkholderia fungorum_A--1||s__Pseudomonas_F alcaligenes_A--1||s__Pseudorhizobium endolithicum--1||s__Pseudorhizobium flavum--1||s__Rubrivivax sp016789955--1||s__SZUA-370 sp018816345--1||s__Thalassobaculum_A sp000171835--1:evalue_avg=9.005576155276229e-52:evalue_max=1.06e-50:evalue_min=2.84e-95:evalue_std=2.927169036041174e-51:evalue_sum=1.1707249001859097e-50:gapopen_avg=0.15384615384615385:gapopen_max=1.0:gapopen_min=0.0:gapopen_std=0.3755338080994054:gapopen_sum=2.0:gtdb_class_counter=c__Alphaproteobacteria--4:gtdb_domain_counter=d__Bacteria--4:gtdb_family_counter=f__Rhizobiaceae--4:gtdb_genus_counter=g__Allorhizobium--2||g__Pararhizobium--1||g__Pseudorhizobium--1:gtdb_order_counter=o__Rhizobiales--4:gtdb_phylum_counter=p__Proteobacteria--4:gtdb_species_counter=s__Allorhizobium albertimagni--1||s__Allorhizobium rhizophilum--1||s__Pararhizobium sp001426565--1||s__Pseudorhizobium pelagicum--1:heptad_counter=MCP-36H--27:lbd_counter=:lca_tree=f__Rhizobiaceae:length_avg=121.76923076923077:length_max=155.0:length_min=94.0:length_std=25.502136662620536:length_sum=1583.0:mismatch_avg=9.153846153846153:mismatch_max=21.0:mismatch_min=0.0:mismatch_std=6.962352976857678:mismatch_sum=119.0:name=N587560:qcovhsp_avg=99.51538461538462:qcovhsp_max=100.0:qcovhsp_min=97.6:qcovhsp_std=0.8542503086002311:qcovhsp_sum=1293.7:qend_avg=122.07692307692308:qend_max=155.0:qend_min=94.0:qend_std=25.296447505732033:qend_sum=1587.0:qstart_avg=1.4615384615384615:qstart_max=4.0:qstart_min=1.0:qstart_std=0.9674179220468453:qstart_sum=19.0:ref_name_counter=RS_GCF_000300855.1_protein.faa_NZ_ALJF01000001.1_16@PF00015_full_PFAM.488.669--3||RS_GCF_001426565.1_protein.faa_NZ_LMFA01000018.1_12@PF00015_full_PFAM.488.669--2||RS_GCF_002968575.1_protein.faa_NZ_PVBM01000012.1_124@PF00015_full_PFAM.394.575--4||RS_GCF_004912145.1_protein.faa_NZ_STGT01000001.1_739@PF00015_full_PFAM.487.669--2||RS_GCF_017357245.1_protein.faa_NZ_CP071613.1_53@PF00015_full_PFAM.397.575--1||RS_GCF_902153245.2_protein.faa_NZ_CABFWF030000011.1_2@PF00015_full_PFAM.1.133--1:scovhsp_avg=68.87692307692308:scovhsp_max=87.1:scovhsp_min=51.9:scovhsp_std=13.761065477532:scovhsp_sum=895.4000000000001:send_avg=150.6153846153846:send_max=169.0:send_min=107.0:send_std=23.987977758099515:send_sum=1958.0:sstart_avg=29.846153846153847:sstart_max=75.0:sstart_min=11.0:sstart_std=20.78800196365744:sstart_sum=388.0])0.805:0.0148019[&&NHX:Sample_counter=rhizpot1--6||rhizpot2--1||rhizpot3--6||rhiztom1--7||rhiztom2--3||rhiztom3--1:Type_counter=GTDB--4||capture--24:besthit_avg=92.63846153846154:besthit_max=100.0:besthit_min=85.6:besthit_std=4.480427520809904:besthit_sum=1204.3:bitscore_avg=200.46153846153845:bitscore_max=274.0:bitscore_min=159.0:bitscore_std=39.72743675055353:bitscore_sum=2606.0:capture_class_counter=c__Alphaproteobacteria--9||c__Clostridia--1||c__Desulfobulbia--1||c__E2--2||c__Gammaproteobacteria--9||c__JACRGO01--1||c__Spirochaetia--1:capture_domain_counter=d__Archaea--2||d__Bacteria--22:capture_family_counter=f__Burkholderiaceae--8||f__Caulobacteraceae--1||f__Desulfocapsaceae--1||f__Devosiaceae--2||f__GCA-002838935--2||f__JACRGO01--1||f__Lachnospiraceae--1||f__Pseudomonadaceae--1||f__Rhizobiaceae--4||f__Thalassobaculaceae--1||f__UBA12059--1||f__Xanthobacteraceae--1:capture_genus_counter=g__Alicycliphilus--1||g__Allorhizobium--2||g__Bradyrhizobium--1||g__Caballeronia--1||g__Caulobacter--1||g__Cucumibacter--2||g__Eubacterium_J--1||g__GCA-002838935--2||g__JACRGO01--1||g__Massilia--4||g__Paraburkholderia--1||g__Pseudomonas_F--1||g__Pseudorhizobium--2||g__Rubrivivax--1||g__SZUA-370--1||g__SZUA-575--1||g__Thalassobaculum_A--1:capture_order_counter=o__Burkholderiales--8||o__Caulobacterales--1||o__Desulfobulbales--1||o__JACRGO01--1||o__Lachnospirales--1||o__Pseudomonadales--1||o__Rhizobiales--7||o__Thalassobaculales--1||o__Treponematales--1||o__UBA9212--2:capture_phylum_counter=p__Desulfobacterota--1||p__Firmicutes_A--1||p__Nitrospinota--1||p__Proteobacteria--18||p__Spirochaetota--1||p__Thermoplasmatota--2:capture_species_counter=s__Alicycliphilus sp018240995--1||s__Allorhizobium desertarenae--1||s__Allorhizobium rhizophilum--1||s__Bradyrhizobium sp015291645--1||s__Caballeronia mineralivorans--1||s__Caulobacter sp000712075--1||s__Cucumibacter marinus--2||s__Eubacterium_J sp910584595--1||s__GCA-002838935 sp002838935--2||s__JACRGO01 sp016212295--1||s__Massilia sp014171595--4||s__Paraburkholderia fungorum_A--1||s__Pseudomonas_F alcaligenes_A--1||s__Pseudorhizobium endolithicum--1||s__Pseudorhizobium flavum--1||s__Rubrivivax sp016789955--1||s__SZUA-370 sp018816345--1||s__SZUA-575 sp003249645--1||s__Thalassobaculum_A sp000171835--1:evalue_avg=9.005576155276229e-52:evalue_max=1.06e-50:evalue_min=2.84e-95:evalue_std=2.927169036041174e-51:evalue_sum=1.1707249001859097e-50:gapopen_avg=0.15384615384615385:gapopen_max=1.0:gapopen_min=0.0:gapopen_std=0.3755338080994054:gapopen_sum=2.0:gtdb_class_counter=c__Alphaproteobacteria--4:gtdb_domain_counter=d__Bacteria--4:gtdb_family_counter=f__Rhizobiaceae--4:gtdb_genus_counter=g__Allorhizobium--2||g__Pararhizobium--1||g__Pseudorhizobium--1:gtdb_order_counter=o__Rhizobiales--4:gtdb_phylum_counter=p__Proteobacteria--4:gtdb_species_counter=s__Allorhizobium albertimagni--1||s__Allorhizobium rhizophilum--1||s__Pararhizobium sp001426565--1||s__Pseudorhizobium pelagicum--1:heptad_counter=MCP-36H--28:lbd_counter=:lca_tree=f__Rhizobiaceae:length_avg=121.76923076923077:length_max=155.0:length_min=94.0:length_std=25.502136662620536:length_sum=1583.0:mismatch_avg=9.153846153846153:mismatch_max=21.0:mismatch_min=0.0:mismatch_std=6.962352976857678:mismatch_sum=119.0:name=N587561:qcovhsp_avg=99.51538461538462:qcovhsp_max=100.0:qcovhsp_min=97.6:qcovhsp_std=0.8542503086002311:qcovhsp_sum=1293.7:qend_avg=122.07692307692308:qend_max=155.0:qend_min=94.0:qend_std=25.296447505732033:qend_sum=1587.0:qstart_avg=1.4615384615384615:qstart_max=4.0:qstart_min=1.0:qstart_std=0.9674179220468453:qstart_sum=19.0:ref_name_counter=RS_GCF_000300855.1_protein.faa_NZ_ALJF01000001.1_16@PF00015_full_PFAM.488.669--3||RS_GCF_001426565.1_protein.faa_NZ_LMFA01000018.1_12@PF00015_full_PFAM.488.669--2||RS_GCF_002968575.1_protein.faa_NZ_PVBM01000012.1_124@PF00015_full_PFAM.394.575--4||RS_GCF_004912145.1_protein.faa_NZ_STGT01000001.1_739@PF00015_full_PFAM.487.669--2||RS_GCF_017357245.1_protein.faa_NZ_CP071613.1_53@PF00015_full_PFAM.397.575--1||RS_GCF_902153245.2_protein.faa_NZ_CABFWF030000011.1_2@PF00015_full_PFAM.1.133--1:scovhsp_avg=68.87692307692308:scovhsp_max=87.1:scovhsp_min=51.9:scovhsp_std=13.761065477532:scovhsp_sum=895.4000000000001:send_avg=150.6153846153846:send_max=169.0:send_min=107.0:send_std=23.987977758099515:send_sum=1958.0:sstart_avg=29.846153846153847:sstart_max=75.0:sstart_min=11.0:sstart_std=20.78800196365744:sstart_sum=388.0])0.904:0.00920919[&&NHX:Sample_counter=rhizpot1--19||rhizpot2--9||rhizpot3--33||rhiztom1--19||rhiztom2--3||rhiztom3--6:Type_counter=GTDB--9||capture--89:besthit_avg=93.85000000000001:besthit_max=100.0:besthit_min=73.4:besthit_std=4.802082881417188:besthit_sum=5255.6:bitscore_avg=222.57142857142858:bitscore_max=276.0:bitscore_min=158.0:bitscore_std=40.290696937882075:bitscore_sum=12464.0:capture_class_counter=c__Actinomycetia--1||c__Alphaproteobacteria--31||c__Clostridia--2||c__Desulfobulbia--1||c__E2--3||c__Gammaproteobacteria--46||c__JACRGO01--1||c__Phycisphaerae--2||c__Polyangia--1||c__Spirochaetia--1:capture_domain_counter=d__Archaea--3||d__Bacteria--86:capture_family_counter=f__Alteromonadaceae--1||f__Burkholderiaceae--37||f__Caulobacteraceae--5||f__Cellulomonadaceae--1||f__Desulfocapsaceae--1||f__Devosiaceae--3||f__GCA-002838935--3||f__Halorhodospiraceae--1||f__JACRGO01--1||f__Lachnospiraceae--2||f__Oleiphilaceae--1||f__Polyangiaceae--1||f__Pseudomonadaceae--6||f__Rhizobiaceae--16||f__Rhodobacteraceae--2||f__Stappiaceae--3||f__Thalassobaculaceae--1||f__UBA12059--1||f__WQYP01--2||f__Xanthobacteraceae--1:capture_genus_counter=g__14-2--1||g__Achromobacter--5||g__Alicycliphilus--1||g__Allorhizobium--2||g__Bradyrhizobium--1||g__CAIMFV01--2||g__Caballeronia--1||g__Caulobacter--3||g__Cellulomonas--1||g__Cucumibacter--3||g__Eubacterium_J--1||g__GCA-002838935--3||g__Hylemonella--1||g__JACRGO01--1||g__Marinobacter--1||g__Massilia--12||g__Neorhizobium--5||g__Nitratireductor_D--1||g__Paraburkholderia--6||g__Pseudomonas_D--1||g__Pseudomonas_E--4||g__Pseudomonas_F--1||g__Pseudorhizobium--3||g__Rhodoferax--10||g__Rhodovulum--2||g__Roseibium--3||g__Rubrivivax--1||g__SKYL01--1||g__SYFR01--1||g__SZUA-370--1||g__SZUA-575--1||g__Shinella--5||g__SpSt-394--2||g__Thalassobaculum_A--1||g__Thalassomonas--1:capture_order_counter=o__Actinomycetales--1||o__Burkholderiales--37||o__Caulobacterales--5||o__Desulfobulbales--1||o__Enterobacterales--1||o__JACRGO01--1||o__Lachnospirales--2||o__Nitrococcales--1||o__Polyangiales--1||o__Pseudomonadales--7||o__Rhizobiales--23||o__Rhodobacterales--2||o__Thalassobaculales--1||o__Treponematales--1||o__UBA9212--3||o__WQYP01--2:capture_phylum_counter=p__Actinobacteriota--1||p__Desulfobacterota--1||p__Firmicutes_A--2||p__Myxococcota--1||p__Nitrospinota--1||p__Planctomycetota--2||p__Proteobacteria--77||p__Spirochaetota--1||p__Thermoplasmatota--3:capture_species_counter=s__14-2 sp910585625--1||s__Achromobacter sp001428845--2||s__Achromobacter spanius_B--3||s__Alicycliphilus sp018240995--1||s__Allorhizobium desertarenae--1||s__Allorhizobium rhizophilum--1||s__Bradyrhizobium sp015291645--1||s__CAIMFV01 sp903840435--2||s__Caballeronia mineralivorans--1||s__Caulobacter henricii_D--1||s__Caulobacter hibisci--1||s__Caulobacter sp000712075--1||s__Cellulomonas biazotea--1||s__Cucumibacter marinus--3||s__Eubacterium_J sp910584595--1||s__GCA-002838935 sp002838935--3||s__Hylemonella gracilis--1||s__JACRGO01 sp016212295--1||s__Marinobacter zhanjiangensis--1||s__Massilia sp014171595--12||s__Neorhizobium galegae_D--2||s__Neorhizobium vignae--3||s__Nitratireductor_D arenosus--1||s__Paraburkholderia fungorum_A--4||s__Paraburkholderia sp017104715--2||s__Pseudomonas_D formosensis--1||s__Pseudomonas_E cyclaminis--2||s__Pseudomonas_E putida_P--1||s__Pseudomonas_E sp002979555--1||s__Pseudomonas_F alcaligenes_A--1||s__Pseudorhizobium endolithicum--1||s__Pseudorhizobium flavum--2||s__Rhodoferax sp018619435--10||s__Rhodovulum strictum--2||s__Roseibium aggregatum--3||s__Rubrivivax sp016789955--1||s__SKYL01 sp007121755--1||s__SYFR01 sp005800325--1||s__SZUA-370 sp018816345--1||s__SZUA-575 sp003249645--1||s__Shinella kummerowiae--4||s__Shinella sp001713395--1||s__SpSt-394 sp011370245--2||s__Thalassobaculum_A sp000171835--1||s__Thalassomonas viridans--1:evalue_avg=6.927057321760554e-52:evalue_max=2.12e-50:evalue_min=6.24e-96:evalue_std=3.213901899298702e-51:evalue_sum=3.87915210018591e-50:gapopen_avg=0.125:gapopen_max=2.0:gapopen_min=0.0:gapopen_std=0.3843530573929037:gapopen_sum=7.0:gtdb_class_counter=c__Alphaproteobacteria--9:gtdb_domain_counter=d__Bacteria--9:gtdb_family_counter=f__Rhizobiaceae--9:gtdb_genus_counter=g__Allorhizobium--2||g__Mycoplana--1||g__Neorhizobium--2||g__Pararhizobium--1||g__Pseudorhizobium--1||g__Shinella--2:gtdb_order_counter=o__Rhizobiales--9:gtdb_phylum_counter=p__Proteobacteria--9:gtdb_species_counter=s__Allorhizobium albertimagni--1||s__Allorhizobium rhizophilum--1||s__Mycoplana sp900469965--1||s__Neorhizobium galegae_D--1||s__Neorhizobium vignae--1||s__Pararhizobium sp001426565--1||s__Pseudorhizobium pelagicum--1||s__Shinella kummerowiae--1||s__Shinella sp001713395--1:heptad_counter=MCP-36H--98:lbd_counter=CHASE3--1:lca_tree=f__Rhizobiaceae:length_avg=133.39285714285714:length_max=158.0:length_min=93.0:length_std=23.329013205509938:length_sum=7470.0:mismatch_avg=8.178571428571429:mismatch_max=38.0:mismatch_min=0.0:mismatch_std=7.019731004577268:mismatch_sum=458.0:name=N587562:qcovhsp_avg=99.55535714285715:qcovhsp_max=100.0:qcovhsp_min=95.3:qcovhsp_std=0.9732643559144177:qcovhsp_sum=5575.1:qend_avg=133.48214285714286:qend_max=157.0:qend_min=93.0:qend_std=23.164228748363143:qend_sum=7475.0:qstart_avg=1.1964285714285714:qstart_max=4.0:qstart_min=1.0:qstart_std=0.6444065023412942:qstart_sum=67.0:ref_name_counter=GB_GCA_900469965.1_protein.faa_UBZP01000003.1_23@PF00015_full_PFAM.487.669--11||RS_GCF_000300855.1_protein.faa_NZ_ALJF01000001.1_16@PF00015_full_PFAM.488.669--3||RS_GCF_001426565.1_protein.faa_NZ_LMFA01000018.1_12@PF00015_full_PFAM.488.669--2||RS_GCF_001713395.1_protein.faa_NZ_CP016452.1_1454@PF00015_full_PFAM.487.676--12||RS_GCF_002896715.1_protein.faa_NZ_PGEL01000021.1_38@PF00015_full_PFAM.493.673--1||RS_GCF_002968575.1_protein.faa_NZ_PVBM01000012.1_124@PF00015_full_PFAM.394.575--4||RS_GCF_004912145.1_protein.faa_NZ_STGT01000001.1_739@PF00015_full_PFAM.487.669--2||RS_GCF_009827055.1_protein.faa_NZ_WUMK01000003.1_128@PF00015_full_PFAM.487.699--10||RS_GCF_017357245.1_protein.faa_NZ_CP071613.1_53@PF00015_full_PFAM.397.575--5||RS_GCF_900111905.1_protein.faa_NZ_FOKM01000023.1_25@PF00015_full_PFAM.394.579--1||RS_GCF_900492205.1_protein.faa_NZ_UEYQ01000004.1_255@PF00015_full_PFAM.349.534--2||RS_GCF_902153245.2_protein.faa_NZ_CABFWF030000011.1_2@PF00015_full_PFAM.1.133--2||RS_GCF_902502825.2_protein.faa_NZ_LR723670.1_454@PF00015_full_PFAM.385.567--1:scovhsp_avg=71.5017857142857:scovhsp_max=87.1:scovhsp_min=51.1:scovhsp_std=11.639970182270908:scovhsp_sum=4004.0999999999995:send_avg=153.30357142857142:send_max=169.0:send_min=106.0:send_std=21.16851834284036:send_sum=8585.0:sstart_avg=20.982142857142858:sstart_max=75.0:sstart_min=9.0:sstart_std=13.803149932241844:sstart_sum=1175.0])0.785:0.00442991[&&NHX:Sample_counter=rhizpot1--19||rhizpot2--9||rhizpot3--33||rhiztom1--19||rhiztom2--3||rhiztom3--6:Type_counter=GTDB--13||capture--89:besthit_avg=93.85000000000001:besthit_max=100.0:besthit_min=73.4:besthit_std=4.802082881417187:besthit_sum=5255.6:bitscore_avg=222.57142857142858:bitscore_max=276.0:bitscore_min=158.0:bitscore_std=40.290696937882075:bitscore_sum=12464.0:capture_class_counter=c__Actinomycetia--1||c__Alphaproteobacteria--31||c__Clostridia--2||c__Desulfobulbia--1||c__E2--3||c__Gammaproteobacteria--46||c__JACRGO01--1||c__Phycisphaerae--2||c__Polyangia--1||c__Spirochaetia--1:capture_domain_counter=d__Archaea--3||d__Bacteria--86:capture_family_counter=f__Alteromonadaceae--1||f__Burkholderiaceae--37||f__Caulobacteraceae--5||f__Cellulomonadaceae--1||f__Desulfocapsaceae--1||f__Devosiaceae--3||f__GCA-002838935--3||f__Halorhodospiraceae--1||f__JACRGO01--1||f__Lachnospiraceae--2||f__Oleiphilaceae--1||f__Polyangiaceae--1||f__Pseudomonadaceae--6||f__Rhizobiaceae--16||f__Rhodobacteraceae--2||f__Stappiaceae--3||f__Thalassobaculaceae--1||f__UBA12059--1||f__WQYP01--2||f__Xanthobacteraceae--1:capture_genus_counter=g__14-2--1||g__Achromobacter--5||g__Alicycliphilus--1||g__Allorhizobium--2||g__Bradyrhizobium--1||g__CAIMFV01--2||g__Caballeronia--1||g__Caulobacter--3||g__Cellulomonas--1||g__Cucumibacter--3||g__Eubacterium_J--1||g__GCA-002838935--3||g__Hylemonella--1||g__JACRGO01--1||g__Marinobacter--1||g__Massilia--12||g__Neorhizobium--5||g__Nitratireductor_D--1||g__Paraburkholderia--6||g__Pseudomonas_D--1||g__Pseudomonas_E--4||g__Pseudomonas_F--1||g__Pseudorhizobium--3||g__Rhodoferax--10||g__Rhodovulum--2||g__Roseibium--3||g__Rubrivivax--1||g__SKYL01--1||g__SYFR01--1||g__SZUA-370--1||g__SZUA-575--1||g__Shinella--5||g__SpSt-394--2||g__Thalassobaculum_A--1||g__Thalassomonas--1:capture_order_counter=o__Actinomycetales--1||o__Burkholderiales--37||o__Caulobacterales--5||o__Desulfobulbales--1||o__Enterobacterales--1||o__JACRGO01--1||o__Lachnospirales--2||o__Nitrococcales--1||o__Polyangiales--1||o__Pseudomonadales--7||o__Rhizobiales--23||o__Rhodobacterales--2||o__Thalassobaculales--1||o__Treponematales--1||o__UBA9212--3||o__WQYP01--2:capture_phylum_counter=p__Actinobacteriota--1||p__Desulfobacterota--1||p__Firmicutes_A--2||p__Myxococcota--1||p__Nitrospinota--1||p__Planctomycetota--2||p__Proteobacteria--77||p__Spirochaetota--1||p__Thermoplasmatota--3:capture_species_counter=s__14-2 sp910585625--1||s__Achromobacter sp001428845--2||s__Achromobacter spanius_B--3||s__Alicycliphilus sp018240995--1||s__Allorhizobium desertarenae--1||s__Allorhizobium rhizophilum--1||s__Bradyrhizobium sp015291645--1||s__CAIMFV01 sp903840435--2||s__Caballeronia mineralivorans--1||s__Caulobacter henricii_D--1||s__Caulobacter hibisci--1||s__Caulobacter sp000712075--1||s__Cellulomonas biazotea--1||s__Cucumibacter marinus--3||s__Eubacterium_J sp910584595--1||s__GCA-002838935 sp002838935--3||s__Hylemonella gracilis--1||s__JACRGO01 sp016212295--1||s__Marinobacter zhanjiangensis--1||s__Massilia sp014171595--12||s__Neorhizobium galegae_D--2||s__Neorhizobium vignae--3||s__Nitratireductor_D arenosus--1||s__Paraburkholderia fungorum_A--4||s__Paraburkholderia sp017104715--2||s__Pseudomonas_D formosensis--1||s__Pseudomonas_E cyclaminis--2||s__Pseudomonas_E putida_P--1||s__Pseudomonas_E sp002979555--1||s__Pseudomonas_F alcaligenes_A--1||s__Pseudorhizobium endolithicum--1||s__Pseudorhizobium flavum--2||s__Rhodoferax sp018619435--10||s__Rhodovulum strictum--2||s__Roseibium aggregatum--3||s__Rubrivivax sp016789955--1||s__SKYL01 sp007121755--1||s__SYFR01 sp005800325--1||s__SZUA-370 sp018816345--1||s__SZUA-575 sp003249645--1||s__Shinella kummerowiae--4||s__Shinella sp001713395--1||s__SpSt-394 sp011370245--2||s__Thalassobaculum_A sp000171835--1||s__Thalassomonas viridans--1:evalue_avg=6.927057321760554e-52:evalue_max=2.12e-50:evalue_min=6.24e-96:evalue_std=3.213901899298702e-51:evalue_sum=3.87915210018591e-50:gapopen_avg=0.125:gapopen_max=2.0:gapopen_min=0.0:gapopen_std=0.3843530573929037:gapopen_sum=7.0:gtdb_class_counter=c__Alphaproteobacteria--13:gtdb_domain_counter=d__Bacteria--13:gtdb_family_counter=f__Rhizobiaceae--13:gtdb_genus_counter=g__Allorhizobium--2||g__Mycoplana--1||g__Neorhizobium--4||g__Pararhizobium--1||g__Pseudorhizobium--1||g__Rhizobium--2||g__Shinella--2:gtdb_order_counter=o__Rhizobiales--13:gtdb_phylum_counter=p__Proteobacteria--13:gtdb_species_counter=s__Allorhizobium albertimagni--1||s__Allorhizobium rhizophilum--1||s__Mycoplana sp900469965--1||s__Neorhizobium galegae_D--1||s__Neorhizobium huautlense--1||s__Neorhizobium sp900469955--1||s__Neorhizobium vignae--1||s__Pararhizobium sp001426565--1||s__Pseudorhizobium pelagicum--1||s__Rhizobium bangladeshense--1||s__Rhizobium sp900466475--1||s__Shinella kummerowiae--1||s__Shinella sp001713395--1:heptad_counter=MCP-36H--102:lbd_counter=CHASE3--1:lca_tree=f__Rhizobiaceae:length_avg=133.39285714285714:length_max=158.0:length_min=93.0:length_std=23.329013205509938:length_sum=7470.0:mismatch_avg=8.178571428571429:mismatch_max=38.0:mismatch_min=0.0:mismatch_std=7.019731004577268:mismatch_sum=458.0:name=N587563:qcovhsp_avg=99.55535714285715:qcovhsp_max=100.0:qcovhsp_min=95.3:qcovhsp_std=0.9732643559144177:qcovhsp_sum=5575.1:qend_avg=133.48214285714286:qend_max=157.0:qend_min=93.0:qend_std=23.164228748363143:qend_sum=7475.0:qstart_avg=1.1964285714285714:qstart_max=4.0:qstart_min=1.0:qstart_std=0.6444065023412942:qstart_sum=67.0:ref_name_counter=GB_GCA_900469965.1_protein.faa_UBZP01000003.1_23@PF00015_full_PFAM.487.669--11||RS_GCF_000300855.1_protein.faa_NZ_ALJF01000001.1_16@PF00015_full_PFAM.488.669--3||RS_GCF_001426565.1_protein.faa_NZ_LMFA01000018.1_12@PF00015_full_PFAM.488.669--2||RS_GCF_001713395.1_protein.faa_NZ_CP016452.1_1454@PF00015_full_PFAM.487.676--12||RS_GCF_002896715.1_protein.faa_NZ_PGEL01000021.1_38@PF00015_full_PFAM.493.673--1||RS_GCF_002968575.1_protein.faa_NZ_PVBM01000012.1_124@PF00015_full_PFAM.394.575--4||RS_GCF_004912145.1_protein.faa_NZ_STGT01000001.1_739@PF00015_full_PFAM.487.669--2||RS_GCF_009827055.1_protein.faa_NZ_WUMK01000003.1_128@PF00015_full_PFAM.487.699--10||RS_GCF_017357245.1_protein.faa_NZ_CP071613.1_53@PF00015_full_PFAM.397.575--5||RS_GCF_900111905.1_protein.faa_NZ_FOKM01000023.1_25@PF00015_full_PFAM.394.579--1||RS_GCF_900492205.1_protein.faa_NZ_UEYQ01000004.1_255@PF00015_full_PFAM.349.534--2||RS_GCF_902153245.2_protein.faa_NZ_CABFWF030000011.1_2@PF00015_full_PFAM.1.133--2||RS_GCF_902502825.2_protein.faa_NZ_LR723670.1_454@PF00015_full_PFAM.385.567--1:scovhsp_avg=71.5017857142857:scovhsp_max=87.1:scovhsp_min=51.1:scovhsp_std=11.639970182270908:scovhsp_sum=4004.0999999999995:send_avg=153.30357142857142:send_max=169.0:send_min=106.0:send_std=21.16851834284036:send_sum=8585.0:sstart_avg=20.982142857142858:sstart_max=75.0:sstart_min=9.0:sstart_std=13.803149932241844:sstart_sum=1175.0])0.784:0.00501523[&&NHX:Sample_counter=rhizpot1--35||rhizpot2--13||rhizpot3--49||rhiztom1--20||rhiztom2--3||rhiztom3--10:Type_counter=GTDB--58||capture--130:besthit_avg=93.51910112359552:besthit_max=100.0:besthit_min=73.4:besthit_std=5.097099808279891:besthit_sum=8323.2:bitscore_avg=222.12359550561797:bitscore_max=276.0:bitscore_min=158.0:bitscore_std=38.796034305512784:bitscore_sum=19769.0:capture_class_counter=c__Actinomycetia--1||c__Alphaproteobacteria--47||c__Clostridia--3||c__Desulfobulbia--1||c__E2--3||c__Gammaproteobacteria--67||c__JACRGO01--1||c__Phycisphaerae--2||c__Planctomycetia--1||c__Polyangia--1||c__Spirochaetia--2||c__Verrucomicrobiae--1:capture_domain_counter=d__Archaea--3||d__Bacteria--127:capture_family_counter=f__Alteromonadaceae--1||f__Beijerinckiaceae--1||f__Burkholderiaceae--56||f__CAIYYI01--1||f__Caulobacteraceae--11||f__Cellulomonadaceae--1||f__Desulfocapsaceae--1||f__Devosiaceae--5||f__GCA-002838935--3||f__Halorhodospiraceae--1||f__JACRGO01--1||f__Lachnospiraceae--3||f__Oleiphilaceae--1||f__Polyangiaceae--1||f__Pseudomonadaceae--6||f__Rhizobiaceae--20||f__Rhodobacteraceae--3||f__Rhodocyclaceae--1||f__Stappiaceae--5||f__Thalassobaculaceae--1||f__Thermoguttaceae--1||f__UBA12059--2||f__UBA2770--1||f__WQYP01--2||f__Xanthobacteraceae--1:capture_genus_counter=g__14-2--1||g__Achromobacter--14||g__Alicycliphilus--1||g__Allorhizobium--2||g__Bosea--1||g__Bradyrhizobium--1||g__Brevundimonas--1||g__CAIMFV01--2||g__CAIYYI01--1||g__Caballeronia--1||g__Caulobacter--8||g__Cellulomonas--1||g__Cucumibacter--4||g__Cupriavidus--1||g__Devosia_A--1||g__Duganella--1||g__Eubacterium_J--1||g__GCA-002838935--3||g__Hylemonella--1||g__JACRGO01--1||g__Marinobacter--1||g__Massilia--18||g__Neorhizobium--6||g__Nitratireductor_D--1||g__Paraburkholderia--7||g__Pelomonas--1||g__Pseudomonas_D--1||g__Pseudomonas_E--4||g__Pseudomonas_F--1||g__Pseudorhizobium--5||g__Rhizobium--1||g__Rhodoferax--10||g__Rhodovulum--2||g__Roseibium--5||g__Rubrivivax--1||g__SKYL01--1||g__SYFR01--1||g__SZUA-370--2||g__SZUA-575--1||g__Salipiger--1||g__Shinella--5||g__SpSt-394--2||g__Sulfuritalea--1||g__Thalassobaculum_A--1||g__Thalassomonas--1||g__UBA2770--1||g__UBA7050--1||g__WRMR01--1:capture_order_counter=o__Actinomycetales--1||o__Burkholderiales--57||o__Caulobacterales--11||o__Desulfobulbales--1||o__Enterobacterales--1||o__JACRGO01--1||o__Lachnospirales--3||o__Nitrococcales--1||o__Pedosphaerales--1||o__Pirellulales--1||o__Polyangiales--1||o__Pseudomonadales--7||o__Rhizobiales--32||o__Rhodobacterales--3||o__Thalassobaculales--1||o__Treponematales--2||o__UBA2770--1||o__UBA9212--3||o__WQYP01--2:capture_phylum_counter=p__Actinobacteriota--1||p__Desulfobacterota--1||p__Firmicutes_A--3||p__Myxococcota--1||p__Nitrospinota--1||p__Planctomycetota--3||p__Proteobacteria--114||p__Spirochaetota--2||p__Thermoplasmatota--3||p__Verrucomicrobiota--1:capture_species_counter=s__14-2 sp910585625--1||s__Achromobacter sp001428845--5||s__Achromobacter spanius_B--9||s__Alicycliphilus sp018240995--1||s__Allorhizobium desertarenae--1||s__Allorhizobium rhizophilum--1||s__Bosea sp002279705--1||s__Bradyrhizobium sp015291645--1||s__Brevundimonas alba--1||s__CAIMFV01 sp903840435--2||s__CAIYYI01 sp903930345--1||s__Caballeronia mineralivorans--1||s__Caulobacter henricii_D--1||s__Caulobacter hibisci--2||s__Caulobacter sp000712075--1||s__Caulobacter sp002742625--3||s__Caulobacter sp003185805--1||s__Cellulomonas biazotea--1||s__Cucumibacter marinus--4||s__Cupriavidus pauculus_D--1||s__Devosia_A nanyangense--1||s__Duganella radicis--1||s__Eubacterium_J sp910584595--1||s__GCA-002838935 sp002838935--3||s__Hylemonella gracilis--1||s__JACRGO01 sp016212295--1||s__Marinobacter zhanjiangensis--1||s__Massilia sp014171595--18||s__Neorhizobium galegae_D--2||s__Neorhizobium sp900472395--1||s__Neorhizobium vignae--3||s__Nitratireductor_D arenosus--1||s__Paraburkholderia fungorum_A--4||s__Paraburkholderia sp013426895--1||s__Paraburkholderia sp017104715--2||s__Pelomonas sp003550215--1||s__Pseudomonas_D formosensis--1||s__Pseudomonas_E cyclaminis--2||s__Pseudomonas_E putida_P--1||s__Pseudomonas_E sp002979555--1||s__Pseudomonas_F alcaligenes_A--1||s__Pseudorhizobium endolithicum--2||s__Pseudorhizobium flavum--2||s__Pseudorhizobium pelagicum--1||s__Rhizobium leguminosarum_D--1||s__Rhodoferax sp018619435--10||s__Rhodovulum strictum--2||s__Roseibium aggregatum--3||s__Roseibium aquae--1||s__Roseibium sp002237595--1||s__Rubrivivax sp016789955--1||s__SKYL01 sp007121755--1||s__SYFR01 sp005800325--1||s__SZUA-370 sp018816345--2||s__SZUA-575 sp003249645--1||s__Salipiger abyssi--1||s__Shinella kummerowiae--4||s__Shinella sp001713395--1||s__SpSt-394 sp011370245--2||s__Sulfuritalea sp016710465--1||s__Thalassobaculum_A sp000171835--1||s__Thalassomonas viridans--1||s__UBA2770 sp002352565--1||s__UBA7050 sp014804755--1||s__WRMR01 sp009776995--1:evalue_avg=4.362941158909515e-52:evalue_max=2.12e-50:evalue_min=6.24e-96:evalue_std=2.562922515197166e-51:evalue_sum=3.883017631429468e-50:gapopen_avg=0.1797752808988764:gapopen_max=2.0:gapopen_min=0.0:gapopen_std=0.4411193858399795:gapopen_sum=16.0:gtdb_class_counter=c__Alphaproteobacteria--58:gtdb_domain_counter=d__Bacteria--58:gtdb_family_counter=f__Rhizobiaceae--58:gtdb_genus_counter=g__Allorhizobium--8||g__Mycoplana--3||g__Neorhizobium--22||g__Pararhizobium--13||g__Pseudorhizobium--5||g__Rhizobium--5||g__Shinella--2:gtdb_order_counter=o__Rhizobiales--58:gtdb_phylum_counter=p__Proteobacteria--58:gtdb_species_counter=s__Allorhizobium albertimagni--1||s__Allorhizobium naphthalenivorans_A--1||s__Allorhizobium rhizophilum--1||s__Allorhizobium sp000247475--1||s__Allorhizobium sp017599385--1||s__Allorhizobium sp900176345--1||s__Allorhizobium sp900470155--1||s__Allorhizobium sp902706095--1||s__Mycoplana sp014851675--1||s__Mycoplana sp900469965--2||s__Neorhizobium alkalisoli--1||s__Neorhizobium deserti--4||s__Neorhizobium galegae_D--1||s__Neorhizobium huautlense--2||s__Neorhizobium sp002431175--2||s__Neorhizobium sp003491345--2||s__Neorhizobium sp004053875--2||s__Neorhizobium sp900469345--1||s__Neorhizobium sp900469955--3||s__Neorhizobium sp900472675--3||s__Neorhizobium vignae--1||s__Pararhizobium oryzae--1||s__Pararhizobium sp001424045--1||s__Pararhizobium sp001424065--1||s__Pararhizobium sp001426565--1||s__Pararhizobium sp003217095--2||s__Pararhizobium sp900067135--2||s__Pararhizobium sp900111275--2||s__Pararhizobium sp900467185--1||s__Pararhizobium sp900468065--1||s__Pararhizobium sp900473045--1||s__Pseudorhizobium endolithicum--2||s__Pseudorhizobium flavum--2||s__Pseudorhizobium pelagicum--1||s__Rhizobium bangladeshense--1||s__Rhizobium leguminosarum_A--1||s__Rhizobium sp900466475--1||s__Rhizobium sp900470805--1||s__Rhizobium sp900472625--1||s__Shinella kummerowiae--1||s__Shinella sp001713395--1:heptad_counter=MCP-36H--188:lbd_counter=CHASE3--1:lca_tree=f__Rhizobiaceae:length_avg=133.13483146067415:length_max=162.0:length_min=92.0:length_std=22.82352803739037:length_sum=11849.0:mismatch_avg=8.47191011235955:mismatch_max=38.0:mismatch_min=0.0:mismatch_std=7.087264326112864:mismatch_sum=754.0:name=N587564:qcovhsp_avg=99.37078651685393:qcovhsp_max=100.0:qcovhsp_min=95.3:qcovhsp_std=1.07673773366074:qcovhsp_sum=8844.0:qend_avg=133.2808988764045:qend_max=157.0:qend_min=92.0:qend_std=22.596253090463787:qend_sum=11862.0:qstart_avg=1.3707865168539326:qstart_max=7.0:qstart_min=1.0:qstart_std=0.9814416862210931:qstart_sum=122.0:ref_name_counter=GB_GCA_900469955.1_protein.faa_UBYX01000014.1_150@PF00015_full_PFAM.489.669--2||GB_GCA_900469965.1_protein.faa_UBZP01000003.1_23@PF00015_full_PFAM.487.669--11||RS_GCF_000300855.1_protein.faa_NZ_ALJF01000001.1_16@PF00015_full_PFAM.488.669--3||RS_GCF_001426565.1_protein.faa_NZ_LMFA01000018.1_12@PF00015_full_PFAM.488.669--2||RS_GCF_001713395.1_protein.faa_NZ_CP016452.1_1454@PF00015_full_PFAM.487.676--12||RS_GCF_002896715.1_protein.faa_NZ_PGEL01000021.1_38@PF00015_full_PFAM.493.673--1||RS_GCF_002968575.1_protein.faa_NZ_PVBM01000012.1_124@PF00015_full_PFAM.394.575--4||RS_GCF_003491345.1_protein.faa_NZ_CP025513.1_62@PF00015_full_PFAM.391.579--1||RS_GCF_004358025.1_protein.faa_NZ_SMTL01000001.1_9@PF00015_full_PFAM.395.577--1||RS_GCF_004912145.1_protein.faa_NZ_STGT01000001.1_739@PF00015_full_PFAM.487.669--2||RS_GCF_009827055.1_protein.faa_NZ_WUMK01000003.1_128@PF00015_full_PFAM.487.699--10||RS_GCF_017357245.1_protein.faa_NZ_CP071613.1_53@PF00015_full_PFAM.397.575--7||RS_GCF_017599385.1_protein.faa_NZ_JAGFPK010000001.1_116@PF00015_full_PFAM.491.681--1||RS_GCF_900111905.1_protein.faa_NZ_FOKM01000023.1_25@PF00015_full_PFAM.394.579--1||RS_GCF_900492205.1_protein.faa_NZ_UEYQ01000004.1_255@PF00015_full_PFAM.349.534--2||RS_GCF_902153245.2_protein.faa_NZ_CABFWF030000011.1_2@PF00015_full_PFAM.1.133--8||RS_GCF_902502825.2_protein.faa_NZ_LR723670.1_454@PF00015_full_PFAM.385.567--5||RS_GCF_902502825.2_protein.faa_NZ_LR723670.1_951@PF00015_full_PFAM.391.572--16:scovhsp_avg=73.57078651685393:scovhsp_max=97.0:scovhsp_min=51.1:scovhsp_std=11.801138256417849:scovhsp_sum=6547.8:send_avg=152.59550561797752:send_max=169.0:send_min=106.0:send_std=20.25054382048878:send_sum=13581.0:sstart_avg=20.617977528089888:sstart_max=75.0:sstart_min=5.0:sstart_std=12.933840055853418:sstart_sum=1835.0],151d3a47-4fdd-4606-862f-3e0ac3186007_2@MCPsignal.83.238:0.0399079[&&NHX:Sample=rhizpot1:Type=capture:besthit=92.9:bitscore=264.0:capture_class=c__Gammaproteobacteria:capture_domain=d__Bacteria:capture_family=f__DSM-6294:capture_genus=g__UBA2009:capture_order=o__Pseudomonadales:capture_phylum=p__Proteobacteria:capture_species=s__UBA2009 sp002335285:evalue=3.22e-91:gapopen=0.0:heptad=MCP-36H:length=155.0:mismatch=11.0:qcovhsp=100.0:qend=155.0:qstart=1.0:ref_name=RS_GCF_017357245.1_protein.faa_NZ_CP071613.1_53@PF00015_full_PFAM.397.575:scovhsp=87.1:send=165.0:sstart=11.0])0.854:0.0115996[&&NHX:Sample_counter=rhizpot1--36||rhizpot2--13||rhizpot3--49||rhiztom1--20||rhiztom2--3||rhiztom3--10:Type_counter=GTDB--58||capture--131:besthit_avg=93.51222222222222:besthit_max=100.0:besthit_min=73.4:besthit_std=5.068803634699323:besthit_sum=8416.1:bitscore_avg=222.5888888888889:bitscore_max=276.0:bitscore_min=158.0:bitscore_std=38.829183523911276:bitscore_sum=20033.0:capture_class_counter=c__Actinomycetia--1||c__Alphaproteobacteria--47||c__Clostridia--3||c__Desulfobulbia--1||c__E2--3||c__Gammaproteobacteria--68||c__JACRGO01--1||c__Phycisphaerae--2||c__Planctomycetia--1||c__Polyangia--1||c__Spirochaetia--2||c__Verrucomicrobiae--1:capture_domain_counter=d__Archaea--3||d__Bacteria--128:capture_family_counter=f__Alteromonadaceae--1||f__Beijerinckiaceae--1||f__Burkholderiaceae--56||f__CAIYYI01--1||f__Caulobacteraceae--11||f__Cellulomonadaceae--1||f__DSM-6294--1||f__Desulfocapsaceae--1||f__Devosiaceae--5||f__GCA-002838935--3||f__Halorhodospiraceae--1||f__JACRGO01--1||f__Lachnospiraceae--3||f__Oleiphilaceae--1||f__Polyangiaceae--1||f__Pseudomonadaceae--6||f__Rhizobiaceae--20||f__Rhodobacteraceae--3||f__Rhodocyclaceae--1||f__Stappiaceae--5||f__Thalassobaculaceae--1||f__Thermoguttaceae--1||f__UBA12059--2||f__UBA2770--1||f__WQYP01--2||f__Xanthobacteraceae--1:capture_genus_counter=g__14-2--1||g__Achromobacter--14||g__Alicycliphilus--1||g__Allorhizobium--2||g__Bosea--1||g__Bradyrhizobium--1||g__Brevundimonas--1||g__CAIMFV01--2||g__CAIYYI01--1||g__Caballeronia--1||g__Caulobacter--8||g__Cellulomonas--1||g__Cucumibacter--4||g__Cupriavidus--1||g__Devosia_A--1||g__Duganella--1||g__Eubacterium_J--1||g__GCA-002838935--3||g__Hylemonella--1||g__JACRGO01--1||g__Marinobacter--1||g__Massilia--18||g__Neorhizobium--6||g__Nitratireductor_D--1||g__Paraburkholderia--7||g__Pelomonas--1||g__Pseudomonas_D--1||g__Pseudomonas_E--4||g__Pseudomonas_F--1||g__Pseudorhizobium--5||g__Rhizobium--1||g__Rhodoferax--10||g__Rhodovulum--2||g__Roseibium--5||g__Rubrivivax--1||g__SKYL01--1||g__SYFR01--1||g__SZUA-370--2||g__SZUA-575--1||g__Salipiger--1||g__Shinella--5||g__SpSt-394--2||g__Sulfuritalea--1||g__Thalassobaculum_A--1||g__Thalassomonas--1||g__UBA2009--1||g__UBA2770--1||g__UBA7050--1||g__WRMR01--1:capture_order_counter=o__Actinomycetales--1||o__Burkholderiales--57||o__Caulobacterales--11||o__Desulfobulbales--1||o__Enterobacterales--1||o__JACRGO01--1||o__Lachnospirales--3||o__Nitrococcales--1||o__Pedosphaerales--1||o__Pirellulales--1||o__Polyangiales--1||o__Pseudomonadales--8||o__Rhizobiales--32||o__Rhodobacterales--3||o__Thalassobaculales--1||o__Treponematales--2||o__UBA2770--1||o__UBA9212--3||o__WQYP01--2:capture_phylum_counter=p__Actinobacteriota--1||p__Desulfobacterota--1||p__Firmicutes_A--3||p__Myxococcota--1||p__Nitrospinota--1||p__Planctomycetota--3||p__Proteobacteria--115||p__Spirochaetota--2||p__Thermoplasmatota--3||p__Verrucomicrobiota--1:capture_species_counter=s__14-2 sp910585625--1||s__Achromobacter sp001428845--5||s__Achromobacter spanius_B--9||s__Alicycliphilus sp018240995--1||s__Allorhizobium desertarenae--1||s__Allorhizobium rhizophilum--1||s__Bosea sp002279705--1||s__Bradyrhizobium sp015291645--1||s__Brevundimonas alba--1||s__CAIMFV01 sp903840435--2||s__CAIYYI01 sp903930345--1||s__Caballeronia mineralivorans--1||s__Caulobacter henricii_D--1||s__Caulobacter hibisci--2||s__Caulobacter sp000712075--1||s__Caulobacter sp002742625--3||s__Caulobacter sp003185805--1||s__Cellulomonas biazotea--1||s__Cucumibacter marinus--4||s__Cupriavidus pauculus_D--1||s__Devosia_A nanyangense--1||s__Duganella radicis--1||s__Eubacterium_J sp910584595--1||s__GCA-002838935 sp002838935--3||s__Hylemonella gracilis--1||s__JACRGO01 sp016212295--1||s__Marinobacter zhanjiangensis--1||s__Massilia sp014171595--18||s__Neorhizobium galegae_D--2||s__Neorhizobium sp900472395--1||s__Neorhizobium vignae--3||s__Nitratireductor_D arenosus--1||s__Paraburkholderia fungorum_A--4||s__Paraburkholderia sp013426895--1||s__Paraburkholderia sp017104715--2||s__Pelomonas sp003550215--1||s__Pseudomonas_D formosensis--1||s__Pseudomonas_E cyclaminis--2||s__Pseudomonas_E putida_P--1||s__Pseudomonas_E sp002979555--1||s__Pseudomonas_F alcaligenes_A--1||s__Pseudorhizobium endolithicum--2||s__Pseudorhizobium flavum--2||s__Pseudorhizobium pelagicum--1||s__Rhizobium leguminosarum_D--1||s__Rhodoferax sp018619435--10||s__Rhodovulum strictum--2||s__Roseibium aggregatum--3||s__Roseibium aquae--1||s__Roseibium sp002237595--1||s__Rubrivivax sp016789955--1||s__SKYL01 sp007121755--1||s__SYFR01 sp005800325--1||s__SZUA-370 sp018816345--2||s__SZUA-575 sp003249645--1||s__Salipiger abyssi--1||s__Shinella kummerowiae--4||s__Shinella sp001713395--1||s__SpSt-394 sp011370245--2||s__Sulfuritalea sp016710465--1||s__Thalassobaculum_A sp000171835--1||s__Thalassomonas viridans--1||s__UBA2009 sp002335285--1||s__UBA2770 sp002352565--1||s__UBA7050 sp014804755--1||s__WRMR01 sp009776995--1:evalue_avg=4.31446403492163e-52:evalue_max=2.12e-50:evalue_min=6.24e-96:evalue_std=2.5488983246805258e-51:evalue_sum=3.8830176314294673e-50:gapopen_avg=0.17777777777777778:gapopen_max=2.0:gapopen_min=0.0:gapopen_std=0.4390433363416617:gapopen_sum=16.0:gtdb_class_counter=c__Alphaproteobacteria--58:gtdb_domain_counter=d__Bacteria--58:gtdb_family_counter=f__Rhizobiaceae--58:gtdb_genus_counter=g__Allorhizobium--8||g__Mycoplana--3||g__Neorhizobium--22||g__Pararhizobium--13||g__Pseudorhizobium--5||g__Rhizobium--5||g__Shinella--2:gtdb_order_counter=o__Rhizobiales--58:gtdb_phylum_counter=p__Proteobacteria--58:gtdb_species_counter=s__Allorhizobium albertimagni--1||s__Allorhizobium naphthalenivorans_A--1||s__Allorhizobium rhizophilum--1||s__Allorhizobium sp000247475--1||s__Allorhizobium sp017599385--1||s__Allorhizobium sp900176345--1||s__Allorhizobium sp900470155--1||s__Allorhizobium sp902706095--1||s__Mycoplana sp014851675--1||s__Mycoplana sp900469965--2||s__Neorhizobium alkalisoli--1||s__Neorhizobium deserti--4||s__Neorhizobium galegae_D--1||s__Neorhizobium huautlense--2||s__Neorhizobium sp002431175--2||s__Neorhizobium sp003491345--2||s__Neorhizobium sp004053875--2||s__Neorhizobium sp900469345--1||s__Neorhizobium sp900469955--3||s__Neorhizobium sp900472675--3||s__Neorhizobium vignae--1||s__Pararhizobium oryzae--1||s__Pararhizobium sp001424045--1||s__Pararhizobium sp001424065--1||s__Pararhizobium sp001426565--1||s__Pararhizobium sp003217095--2||s__Pararhizobium sp900067135--2||s__Pararhizobium sp900111275--2||s__Pararhizobium sp900467185--1||s__Pararhizobium sp900468065--1||s__Pararhizobium sp900473045--1||s__Pseudorhizobium endolithicum--2||s__Pseudorhizobium flavum--2||s__Pseudorhizobium pelagicum--1||s__Rhizobium bangladeshense--1||s__Rhizobium leguminosarum_A--1||s__Rhizobium sp900466475--1||s__Rhizobium sp900470805--1||s__Rhizobium sp900472625--1||s__Shinella kummerowiae--1||s__Shinella sp001713395--1:heptad_counter=MCP-36H--189:lbd_counter=CHASE3--1:lca_tree=f__Rhizobiaceae:length_avg=133.37777777777777:length_max=162.0:length_min=92.0:length_std=22.811675395114776:length_sum=12004.0:mismatch_avg=8.5:mismatch_max=38.0:mismatch_min=0.0:mismatch_std=7.052372299884612:mismatch_sum=765.0:name=N587566:qcovhsp_avg=99.37777777777778:qcovhsp_max=100.0:qcovhsp_min=95.3:qcovhsp_std=1.0727239063598357:qcovhsp_sum=8944.0:qend_avg=133.5222222222222:qend_max=157.0:qend_min=92.0:qend_std=22.58528295687697:qend_sum=12017.0:qstart_avg=1.3666666666666667:qstart_max=7.0:qstart_min=1.0:qstart_std=0.9766947241946498:qstart_sum=123.0:ref_name_counter=GB_GCA_900469955.1_protein.faa_UBYX01000014.1_150@PF00015_full_PFAM.489.669--2||GB_GCA_900469965.1_protein.faa_UBZP01000003.1_23@PF00015_full_PFAM.487.669--11||RS_GCF_000300855.1_protein.faa_NZ_ALJF01000001.1_16@PF00015_full_PFAM.488.669--3||RS_GCF_001426565.1_protein.faa_NZ_LMFA01000018.1_12@PF00015_full_PFAM.488.669--2||RS_GCF_001713395.1_protein.faa_NZ_CP016452.1_1454@PF00015_full_PFAM.487.676--12||RS_GCF_002896715.1_protein.faa_NZ_PGEL01000021.1_38@PF00015_full_PFAM.493.673--1||RS_GCF_002968575.1_protein.faa_NZ_PVBM01000012.1_124@PF00015_full_PFAM.394.575--4||RS_GCF_003491345.1_protein.faa_NZ_CP025513.1_62@PF00015_full_PFAM.391.579--1||RS_GCF_004358025.1_protein.faa_NZ_SMTL01000001.1_9@PF00015_full_PFAM.395.577--1||RS_GCF_004912145.1_protein.faa_NZ_STGT01000001.1_739@PF00015_full_PFAM.487.669--2||RS_GCF_009827055.1_protein.faa_NZ_WUMK01000003.1_128@PF00015_full_PFAM.487.699--10||RS_GCF_017357245.1_protein.faa_NZ_CP071613.1_53@PF00015_full_PFAM.397.575--8||RS_GCF_017599385.1_protein.faa_NZ_JAGFPK010000001.1_116@PF00015_full_PFAM.491.681--1||RS_GCF_900111905.1_protein.faa_NZ_FOKM01000023.1_25@PF00015_full_PFAM.394.579--1||RS_GCF_900492205.1_protein.faa_NZ_UEYQ01000004.1_255@PF00015_full_PFAM.349.534--2||RS_GCF_902153245.2_protein.faa_NZ_CABFWF030000011.1_2@PF00015_full_PFAM.1.133--8||RS_GCF_902502825.2_protein.faa_NZ_LR723670.1_454@PF00015_full_PFAM.385.567--5||RS_GCF_902502825.2_protein.faa_NZ_LR723670.1_951@PF00015_full_PFAM.391.572--16:scovhsp_avg=73.72111111111111:scovhsp_max=97.0:scovhsp_min=51.1:scovhsp_std=11.820991559433148:scovhsp_sum=6634.900000000001:send_avg=152.73333333333332:send_max=169.0:send_min=106.0:send_std=20.178863120947437:send_sum=13746.0:sstart_avg=20.511111111111113:sstart_max=75.0:sstart_min=5.0:sstart_std=12.900870491006328:sstart_sum=1846.0],((f3cfc58a-fb1e-47cc-a72c-6d05f326ca7a_3@MCPsignal.272.427:0.0267623[&&NHX:Sample=rhizpot3:Type=capture:besthit=90.9:bitscore=247.0:capture_class=c__Gammaproteobacteria:capture_domain=d__Bacteria:capture_family=f__Burkholderiaceae:capture_genus=g__Cupriavidus:capture_order=o__Burkholderiales:capture_phylum=p__Proteobacteria:capture_species=s__Cupriavidus pauculus_D:evalue=2.06e-84:gapopen=0.0:heptad=MCP-36H:length=154.0:mismatch=14.0:qcovhsp=99.4:qend=155.0:qstart=2.0:ref_name=RS_GCF_900111905.1_protein.faa_NZ_FOKM01000023.1_25@PF00015_full_PFAM.394.579:scovhsp=83.2:send=168.0:sstart=15.0],(RS_GCF_900111905.1_protein.faa_NZ_FOKM01000023.1_25@PF00015_full_PFAM.394.579:0.0204073[&&NHX:Type=GTDB:gtdb_class=c__Alphaproteobacteria:gtdb_domain=d__Bacteria:gtdb_family=f__Rhizobiaceae:gtdb_genus=g__Neorhizobium:gtdb_order=o__Rhizobiales:gtdb_phylum=p__Proteobacteria:gtdb_species=s__Neorhizobium sp900111905:heptad=MCP-36H:species=d__Bacteria_p__Proteobacteria_c__Alphaproteobacteria_o__Rhizobiales_f__Rhizobiaceae_g__Neorhizobium_s__Neorhizobium sp900111905],(dbe7031c-ee86-5d48-9643-89c2f51a2248_5@MCPsignal.251.406:0[&&NHX:Sample=rhizpot1:Type=capture:besthit=96.1:bitscore=265.0:capture_class=c__Gammaproteobacteria:capture_domain=d__Bacteria:capture_family=f__Burkholderiaceae:capture_genus=g__Massilia:capture_order=o__Burkholderiales:capture_phylum=p__Proteobacteria:capture_species=s__Massilia sp014171595:evalue=1.01e-91:gapopen=0.0:heptad=MCP-36H:length=155.0:mismatch=6.0:qcovhsp=100.0:qend=155.0:qstart=1.0:ref_name=RS_GCF_900111905.1_protein.faa_NZ_FOKM01000023.1_25@PF00015_full_PFAM.394.579:scovhsp=83.8:send=168.0:sstart=14.0],f2928e26-66a2-4f0c-8fa7-5f33d783d042_4@MCPsignal.232.387:0[&&NHX:Sample=rhizpot3:Type=capture:besthit=96.1:bitscore=265.0:capture_class=c__Gammaproteobacteria:capture_domain=d__Bacteria:capture_family=f__Enterobacteriaceae:capture_genus=g__Pantoea:capture_order=o__Enterobacterales:capture_phylum=p__Proteobacteria:capture_species=s__Pantoea wallisii:evalue=1.01e-91:gapopen=0.0:heptad=MCP-36H:length=155.0:mismatch=6.0:qcovhsp=100.0:qend=155.0:qstart=1.0:ref_name=RS_GCF_900111905.1_protein.faa_NZ_FOKM01000023.1_25@PF00015_full_PFAM.394.579:scovhsp=83.8:send=168.0:sstart=14.0]):0.0180974[&&NHX:Sample_counter=rhizpot1--1||rhizpot3--1:Type_counter=capture--2:besthit_avg=96.1:besthit_max=96.1:besthit_min=96.1:besthit_std=0.0:besthit_sum=192.2:bitscore_avg=265.0:bitscore_max=265.0:bitscore_min=265.0:bitscore_std=0.0:bitscore_sum=530.0:capture_class_counter=c__Gammaproteobacteria--2:capture_domain_counter=d__Bacteria--2:capture_family_counter=f__Burkholderiaceae--1||f__Enterobacteriaceae--1:capture_genus_counter=g__Massilia--1||g__Pantoea--1:capture_order_counter=o__Burkholderiales--1||o__Enterobacterales--1:capture_phylum_counter=p__Proteobacteria--2:capture_species_counter=s__Massilia sp014171595--1||s__Pantoea wallisii--1:evalue_avg=1.01e-91:evalue_max=1.01e-91:evalue_min=1.01e-91:evalue_std=0.0:evalue_sum=2.02e-91:gapopen_avg=0.0:gapopen_max=0.0:gapopen_min=0.0:gapopen_std=0.0:gapopen_sum=0.0:gtdb_class_counter=:gtdb_domain_counter=:gtdb_family_counter=:gtdb_genus_counter=:gtdb_order_counter=:gtdb_phylum_counter=:gtdb_species_counter=:heptad_counter=MCP-36H--2:lbd_counter=:length_avg=155.0:length_max=155.0:length_min=155.0:length_std=0.0:length_sum=310.0:mismatch_avg=6.0:mismatch_max=6.0:mismatch_min=6.0:mismatch_std=0.0:mismatch_sum=12.0:name=N587571:qcovhsp_avg=100.0:qcovhsp_max=100.0:qcovhsp_min=100.0:qcovhsp_std=0.0:qcovhsp_sum=200.0:qend_avg=155.0:qend_max=155.0:qend_min=155.0:qend_std=0.0:qend_sum=310.0:qstart_avg=1.0:qstart_max=1.0:qstart_min=1.0:qstart_std=0.0:qstart_sum=2.0:ref_name_counter=RS_GCF_900111905.1_protein.faa_NZ_FOKM01000023.1_25@PF00015_full_PFAM.394.579--2:scovhsp_avg=83.8:scovhsp_max=83.8:scovhsp_min=83.8:scovhsp_std=0.0:scovhsp_sum=167.6:send_avg=168.0:send_max=168.0:send_min=168.0:send_std=0.0:send_sum=336.0:sstart_avg=14.0:sstart_max=14.0:sstart_min=14.0:sstart_std=0.0:sstart_sum=28.0])0:6e-09[&&NHX:Sample_counter=rhizpot1--1||rhizpot3--1:Type_counter=GTDB--1||capture--2:besthit_avg=96.1:besthit_max=96.1:besthit_min=96.1:besthit_std=0.0:besthit_sum=192.2:bitscore_avg=265.0:bitscore_max=265.0:bitscore_min=265.0:bitscore_std=0.0:bitscore_sum=530.0:capture_class_counter=c__Gammaproteobacteria--2:capture_domain_counter=d__Bacteria--2:capture_family_counter=f__Burkholderiaceae--1||f__Enterobacteriaceae--1:capture_genus_counter=g__Massilia--1||g__Pantoea--1:capture_order_counter=o__Burkholderiales--1||o__Enterobacterales--1:capture_phylum_counter=p__Proteobacteria--2:capture_species_counter=s__Massilia sp014171595--1||s__Pantoea wallisii--1:evalue_avg=1.01e-91:evalue_max=1.01e-91:evalue_min=1.01e-91:evalue_std=0.0:evalue_sum=2.02e-91:gapopen_avg=0.0:gapopen_max=0.0:gapopen_min=0.0:gapopen_std=0.0:gapopen_sum=0.0:gtdb_class_counter=c__Alphaproteobacteria--1:gtdb_domain_counter=d__Bacteria--1:gtdb_family_counter=f__Rhizobiaceae--1:gtdb_genus_counter=g__Neorhizobium--1:gtdb_order_counter=o__Rhizobiales--1:gtdb_phylum_counter=p__Proteobacteria--1:gtdb_species_counter=s__Neorhizobium sp900111905--1:heptad_counter=MCP-36H--3:lbd_counter=:lca_tree=s__Neorhizobium sp900111905:length_avg=155.0:length_max=155.0:length_min=155.0:length_std=0.0:length_sum=310.0:mismatch_avg=6.0:mismatch_max=6.0:mismatch_min=6.0:mismatch_std=0.0:mismatch_sum=12.0:name=N587572:qcovhsp_avg=100.0:qcovhsp_max=100.0:qcovhsp_min=100.0:qcovhsp_std=0.0:qcovhsp_sum=200.0:qend_avg=155.0:qend_max=155.0:qend_min=155.0:qend_std=0.0:qend_sum=310.0:qstart_avg=1.0:qstart_max=1.0:qstart_min=1.0:qstart_std=0.0:qstart_sum=2.0:ref_name_counter=RS_GCF_900111905.1_protein.faa_NZ_FOKM01000023.1_25@PF00015_full_PFAM.394.579--2:scovhsp_avg=83.8:scovhsp_max=83.8:scovhsp_min=83.8:scovhsp_std=0.0:scovhsp_sum=167.6:send_avg=168.0:send_max=168.0:send_min=168.0:send_std=0.0:send_sum=336.0:sstart_avg=14.0:sstart_max=14.0:sstart_min=14.0:sstart_std=0.0:sstart_sum=28.0])0.168:0.0142599[&&NHX:Sample_counter=rhizpot1--1||rhizpot3--2:Type_counter=GTDB--1||capture--3:besthit_avg=94.36666666666667:besthit_max=96.1:besthit_min=90.9:besthit_std=3.0022213997860474:besthit_sum=283.1:bitscore_avg=259.0:bitscore_max=265.0:bitscore_min=247.0:bitscore_std=10.392304845413264:bitscore_sum=777.0:capture_class_counter=c__Gammaproteobacteria--3:capture_domain_counter=d__Bacteria--3:capture_family_counter=f__Burkholderiaceae--2||f__Enterobacteriaceae--1:capture_genus_counter=g__Cupriavidus--1||g__Massilia--1||g__Pantoea--1:capture_order_counter=o__Burkholderiales--2||o__Enterobacterales--1:capture_phylum_counter=p__Proteobacteria--3:capture_species_counter=s__Cupriavidus pauculus_D--1||s__Massilia sp014171595--1||s__Pantoea wallisii--1:evalue_avg=6.86666734e-85:evalue_max=2.06e-84:evalue_min=1.01e-91:evalue_std=1.189341496218252e-84:evalue_sum=2.060000202e-84:gapopen_avg=0.0:gapopen_max=0.0:gapopen_min=0.0:gapopen_std=0.0:gapopen_sum=0.0:gtdb_class_counter=c__Alphaproteobacteria--1:gtdb_domain_counter=d__Bacteria--1:gtdb_family_counter=f__Rhizobiaceae--1:gtdb_genus_counter=g__Neorhizobium--1:gtdb_order_counter=o__Rhizobiales--1:gtdb_phylum_counter=p__Proteobacteria--1:gtdb_species_counter=s__Neorhizobium sp900111905--1:heptad_counter=MCP-36H--4:lbd_counter=:lca_tree=s__Neorhizobium sp900111905:length_avg=154.66666666666666:length_max=155.0:length_min=154.0:length_std=0.5773502691896258:length_sum=464.0:mismatch_avg=8.666666666666666:mismatch_max=14.0:mismatch_min=6.0:mismatch_std=4.618802153517006:mismatch_sum=26.0:name=N587573:qcovhsp_avg=99.8:qcovhsp_max=100.0:qcovhsp_min=99.4:qcovhsp_std=0.3464101615137722:qcovhsp_sum=299.4:qend_avg=155.0:qend_max=155.0:qend_min=155.0:qend_std=0.0:qend_sum=465.0:qstart_avg=1.3333333333333333:qstart_max=2.0:qstart_min=1.0:qstart_std=0.5773502691896257:qstart_sum=4.0:ref_name_counter=RS_GCF_900111905.1_protein.faa_NZ_FOKM01000023.1_25@PF00015_full_PFAM.394.579--3:scovhsp_avg=83.60000000000001:scovhsp_max=83.8:scovhsp_min=83.2:scovhsp_std=0.3464101615137722:scovhsp_sum=250.8:send_avg=168.0:send_max=168.0:send_min=168.0:send_std=0.0:send_sum=504.0:sstart_avg=14.333333333333334:sstart_max=15.0:sstart_min=14.0:sstart_std=0.5773502691896257:sstart_sum=43.0],(RS_GCF_006335145.1_protein.faa_NZ_VDMN01000003.1_119@PF00015_full_PFAM.396.575:0.00277425[&&NHX:Type=GTDB:gtdb_class=c__Alphaproteobacteria:gtdb_domain=d__Bacteria:gtdb_family=f__Rhizobiaceae:gtdb_genus=g__Neorhizobium:gtdb_order=o__Rhizobiales:gtdb_phylum=p__Proteobacteria:gtdb_species=s__Neorhizobium smilacinae:heptad=MCP-36H:species=d__Bacteria_p__Proteobacteria_c__Alphaproteobacteria_o__Rhizobiales_f__Rhizobiaceae_g__Neorhizobium_s__Neorhizobium smilacinae],(c27939df-c653-4694-aab6-295ded1a1a27_5@MCPsignal.299.453:0.0294608[&&NHX:Sample=rhizpot3:Type=capture:besthit=94.8:bitscore=253.0:capture_class=c__Gammaproteobacteria:capture_domain=d__Bacteria:capture_family=f__Burkholderiaceae:capture_genus=g__Achromobacter:capture_order=o__Burkholderiales:capture_phylum=p__Proteobacteria:capture_species=s__Achromobacter deleyi_A:evalue=8.39e-87:gapopen=0.0:heptad=MCP-36H:length=154.0:mismatch=8.0:qcovhsp=100.0:qend=154.0:qstart=1.0:ref_name=RS_GCF_006335145.1_protein.faa_NZ_VDMN01000003.1_119@PF00015_full_PFAM.396.575:scovhsp=86.0:send=166.0:sstart=13.0],(RS_GCF_003597675.1_protein.faa_NZ_CP030827.1_2852@PF00015_full_PFAM.396.574:0.0393818[&&NHX:Type=GTDB:gtdb_class=c__Alphaproteobacteria:gtdb_domain=d__Bacteria:gtdb_family=f__Rhizobiaceae:gtdb_genus=g__Neorhizobium:gtdb_order=o__Rhizobiales:gtdb_phylum=p__Proteobacteria:gtdb_species=s__Neorhizobium sp003597675:heptad=MCP-36H:species=d__Bacteria_p__Proteobacteria_c__Alphaproteobacteria_o__Rhizobiales_f__Rhizobiaceae_g__Neorhizobium_s__Neorhizobium sp003597675],GB_GCA_002500765.1_protein.faa_DLSX01000250.1_4@PF00015_full_PFAM.398.615:0.0301912[&&NHX:Type=GTDB:gtdb_class=c__Alphaproteobacteria:gtdb_domain=d__Bacteria:gtdb_family=f__Rhizobiaceae:gtdb_genus=g__Neorhizobium:gtdb_order=o__Rhizobiales:gtdb_phylum=p__Proteobacteria:gtdb_species=s__Neorhizobium sp002500765:heptad=MCP-36H:species=d__Bacteria_p__Proteobacteria_c__Alphaproteobacteria_o__Rhizobiales_f__Rhizobiaceae_g__Neorhizobium_s__Neorhizobium sp002500765])0.483:0.00502335[&&NHX:Sample_counter=:Type_counter=GTDB--2:capture_class_counter=:capture_domain_counter=:capture_family_counter=:capture_genus_counter=:capture_order_counter=:capture_phylum_counter=:capture_species_counter=:evoltype=D:gtdb_class_counter=c__Alphaproteobacteria--2:gtdb_domain_counter=d__Bacteria--2:gtdb_family_counter=f__Rhizobiaceae--2:gtdb_genus_counter=g__Neorhizobium--2:gtdb_order_counter=o__Rhizobiales--2:gtdb_phylum_counter=p__Proteobacteria--2:gtdb_species_counter=s__Neorhizobium sp002500765--1||s__Neorhizobium sp003597675--1:heptad_counter=MCP-36H--2:lbd_counter=:lca=d__Bacteria:lca_tree=g__Neorhizobium:name=N587578:ref_name_counter=])0.781:0.00752461[&&NHX:Sample_counter=rhizpot3--1:Type_counter=GTDB--2||capture--1:besthit_avg=94.8:besthit_max=94.8:besthit_min=94.8:besthit_std=0:besthit_sum=94.8:bitscore_avg=253.0:bitscore_max=253.0:bitscore_min=253.0:bitscore_std=0:bitscore_sum=253.0:capture_class_counter=c__Gammaproteobacteria--1:capture_domain_counter=d__Bacteria--1:capture_family_counter=f__Burkholderiaceae--1:capture_genus_counter=g__Achromobacter--1:capture_order_counter=o__Burkholderiales--1:capture_phylum_counter=p__Proteobacteria--1:capture_species_counter=s__Achromobacter deleyi_A--1:evalue_avg=8.39e-87:evalue_max=8.39e-87:evalue_min=8.39e-87:evalue_std=0:evalue_sum=8.39e-87:gapopen_avg=0.0:gapopen_max=0.0:gapopen_min=0.0:gapopen_std=0:gapopen_sum=0.0:gtdb_class_counter=c__Alphaproteobacteria--2:gtdb_domain_counter=d__Bacteria--2:gtdb_family_counter=f__Rhizobiaceae--2:gtdb_genus_counter=g__Neorhizobium--2:gtdb_order_counter=o__Rhizobiales--2:gtdb_phylum_counter=p__Proteobacteria--2:gtdb_species_counter=s__Neorhizobium sp002500765--1||s__Neorhizobium sp003597675--1:heptad_counter=MCP-36H--3:lbd_counter=:lca_tree=g__Neorhizobium:length_avg=154.0:length_max=154.0:length_min=154.0:length_std=0:length_sum=154.0:mismatch_avg=8.0:mismatch_max=8.0:mismatch_min=8.0:mismatch_std=0:mismatch_sum=8.0:name=N587579:qcovhsp_avg=100.0:qcovhsp_max=100.0:qcovhsp_min=100.0:qcovhsp_std=0:qcovhsp_sum=100.0:qend_avg=154.0:qend_max=154.0:qend_min=154.0:qend_std=0:qend_sum=154.0:qstart_avg=1.0:qstart_max=1.0:qstart_min=1.0:qstart_std=0:qstart_sum=1.0:ref_name_counter=RS_GCF_006335145.1_protein.faa_NZ_VDMN01000003.1_119@PF00015_full_PFAM.396.575--1:scovhsp_avg=86.0:scovhsp_max=86.0:scovhsp_min=86.0:scovhsp_std=0:scovhsp_sum=86.0:send_avg=166.0:send_max=166.0:send_min=166.0:send_std=0:send_sum=166.0:sstart_avg=13.0:sstart_max=13.0:sstart_min=13.0:sstart_std=0:sstart_sum=13.0])0.987:0.0427108[&&NHX:Sample_counter=rhizpot3--1:Type_counter=GTDB--3||capture--1:besthit_avg=94.8:besthit_max=94.8:besthit_min=94.8:besthit_std=0:besthit_sum=94.8:bitscore_avg=253.0:bitscore_max=253.0:bitscore_min=253.0:bitscore_std=0:bitscore_sum=253.0:capture_class_counter=c__Gammaproteobacteria--1:capture_domain_counter=d__Bacteria--1:capture_family_counter=f__Burkholderiaceae--1:capture_genus_counter=g__Achromobacter--1:capture_order_counter=o__Burkholderiales--1:capture_phylum_counter=p__Proteobacteria--1:capture_species_counter=s__Achromobacter deleyi_A--1:evalue_avg=8.39e-87:evalue_max=8.39e-87:evalue_min=8.39e-87:evalue_std=0:evalue_sum=8.39e-87:gapopen_avg=0.0:gapopen_max=0.0:gapopen_min=0.0:gapopen_std=0:gapopen_sum=0.0:gtdb_class_counter=c__Alphaproteobacteria--3:gtdb_domain_counter=d__Bacteria--3:gtdb_family_counter=f__Rhizobiaceae--3:gtdb_genus_counter=g__Neorhizobium--3:gtdb_order_counter=o__Rhizobiales--3:gtdb_phylum_counter=p__Proteobacteria--3:gtdb_species_counter=s__Neorhizobium smilacinae--1||s__Neorhizobium sp002500765--1||s__Neorhizobium sp003597675--1:heptad_counter=MCP-36H--4:lbd_counter=:lca_tree=g__Neorhizobium:length_avg=154.0:length_max=154.0:length_min=154.0:length_std=0:length_sum=154.0:mismatch_avg=8.0:mismatch_max=8.0:mismatch_min=8.0:mismatch_std=0:mismatch_sum=8.0:name=N587580:qcovhsp_avg=100.0:qcovhsp_max=100.0:qcovhsp_min=100.0:qcovhsp_std=0:qcovhsp_sum=100.0:qend_avg=154.0:qend_max=154.0:qend_min=154.0:qend_std=0:qend_sum=154.0:qstart_avg=1.0:qstart_max=1.0:qstart_min=1.0:qstart_std=0:qstart_sum=1.0:ref_name_counter=RS_GCF_006335145.1_protein.faa_NZ_VDMN01000003.1_119@PF00015_full_PFAM.396.575--1:scovhsp_avg=86.0:scovhsp_max=86.0:scovhsp_min=86.0:scovhsp_std=0:scovhsp_sum=86.0:send_avg=166.0:send_max=166.0:send_min=166.0:send_std=0:send_sum=166.0:sstart_avg=13.0:sstart_max=13.0:sstart_min=13.0:sstart_std=0:sstart_sum=13.0])0.983:0.0423382[&&NHX:Sample_counter=rhizpot1--1||rhizpot3--3:Type_counter=GTDB--4||capture--4:besthit_avg=94.475:besthit_max=96.1:besthit_min=90.9:besthit_std=2.460860283180113:besthit_sum=377.9:bitscore_avg=257.5:bitscore_max=265.0:bitscore_min=247.0:bitscore_std=9.0:bitscore_sum=1030.0:capture_class_counter=c__Gammaproteobacteria--4:capture_domain_counter=d__Bacteria--4:capture_family_counter=f__Burkholderiaceae--3||f__Enterobacteriaceae--1:capture_genus_counter=g__Achromobacter--1||g__Cupriavidus--1||g__Massilia--1||g__Pantoea--1:capture_order_counter=o__Burkholderiales--3||o__Enterobacterales--1:capture_phylum_counter=p__Proteobacteria--4:capture_species_counter=s__Achromobacter deleyi_A--1||s__Cupriavidus pauculus_D--1||s__Massilia sp014171595--1||s__Pantoea wallisii--1:evalue_avg=5.170975505000001e-85:evalue_max=2.06e-84:evalue_min=1.01e-91:evalue_std=1.0286092366504106e-84:evalue_sum=2.0683902020000003e-84:gapopen_avg=0.0:gapopen_max=0.0:gapopen_min=0.0:gapopen_std=0.0:gapopen_sum=0.0:gtdb_class_counter=c__Alphaproteobacteria--4:gtdb_domain_counter=d__Bacteria--4:gtdb_family_counter=f__Rhizobiaceae--4:gtdb_genus_counter=g__Neorhizobium--4:gtdb_order_counter=o__Rhizobiales--4:gtdb_phylum_counter=p__Proteobacteria--4:gtdb_species_counter=s__Neorhizobium smilacinae--1||s__Neorhizobium sp002500765--1||s__Neorhizobium sp003597675--1||s__Neorhizobium sp900111905--1:heptad_counter=MCP-36H--8:lbd_counter=:lca_tree=g__Neorhizobium:length_avg=154.5:length_max=155.0:length_min=154.0:length_std=0.5773502691896257:length_sum=618.0:mismatch_avg=8.5:mismatch_max=14.0:mismatch_min=6.0:mismatch_std=3.7859388972001824:mismatch_sum=34.0:name=N587581:qcovhsp_avg=99.85:qcovhsp_max=100.0:qcovhsp_min=99.4:qcovhsp_std=0.29999999999999716:qcovhsp_sum=399.4:qend_avg=154.75:qend_max=155.0:qend_min=154.0:qend_std=0.5:qend_sum=619.0:qstart_avg=1.25:qstart_max=2.0:qstart_min=1.0:qstart_std=0.5:qstart_sum=5.0:ref_name_counter=RS_GCF_006335145.1_protein.faa_NZ_VDMN01000003.1_119@PF00015_full_PFAM.396.575--1||RS_GCF_900111905.1_protein.faa_NZ_FOKM01000023.1_25@PF00015_full_PFAM.394.579--3:scovhsp_avg=84.2:scovhsp_max=86.0:scovhsp_min=83.2:scovhsp_std=1.232882800593795:scovhsp_sum=336.8:send_avg=167.5:send_max=168.0:send_min=166.0:send_std=1.0:send_sum=670.0:sstart_avg=14.0:sstart_max=15.0:sstart_min=13.0:sstart_std=0.816496580927726:sstart_sum=56.0])0.761:0.00410331[&&NHX:Sample_counter=rhizpot1--37||rhizpot2--13||rhizpot3--52||rhiztom1--20||rhiztom2--3||rhiztom3--10:Type_counter=GTDB--62||capture--135:besthit_avg=93.55319148936171:besthit_max=100.0:besthit_min=73.4:besthit_std=4.982090551566962:besthit_sum=8794.0:bitscore_avg=224.0744680851064:bitscore_max=276.0:bitscore_min=158.0:bitscore_std=38.67377744081875:bitscore_sum=21063.0:capture_class_counter=c__Actinomycetia--1||c__Alphaproteobacteria--47||c__Clostridia--3||c__Desulfobulbia--1||c__E2--3||c__Gammaproteobacteria--72||c__JACRGO01--1||c__Phycisphaerae--2||c__Planctomycetia--1||c__Polyangia--1||c__Spirochaetia--2||c__Verrucomicrobiae--1:capture_domain_counter=d__Archaea--3||d__Bacteria--132:capture_family_counter=f__Alteromonadaceae--1||f__Beijerinckiaceae--1||f__Burkholderiaceae--59||f__CAIYYI01--1||f__Caulobacteraceae--11||f__Cellulomonadaceae--1||f__DSM-6294--1||f__Desulfocapsaceae--1||f__Devosiaceae--5||f__Enterobacteriaceae--1||f__GCA-002838935--3||f__Halorhodospiraceae--1||f__JACRGO01--1||f__Lachnospiraceae--3||f__Oleiphilaceae--1||f__Polyangiaceae--1||f__Pseudomonadaceae--6||f__Rhizobiaceae--20||f__Rhodobacteraceae--3||f__Rhodocyclaceae--1||f__Stappiaceae--5||f__Thalassobaculaceae--1||f__Thermoguttaceae--1||f__UBA12059--2||f__UBA2770--1||f__WQYP01--2||f__Xanthobacteraceae--1:capture_genus_counter=g__14-2--1||g__Achromobacter--15||g__Alicycliphilus--1||g__Allorhizobium--2||g__Bosea--1||g__Bradyrhizobium--1||g__Brevundimonas--1||g__CAIMFV01--2||g__CAIYYI01--1||g__Caballeronia--1||g__Caulobacter--8||g__Cellulomonas--1||g__Cucumibacter--4||g__Cupriavidus--2||g__Devosia_A--1||g__Duganella--1||g__Eubacterium_J--1||g__GCA-002838935--3||g__Hylemonella--1||g__JACRGO01--1||g__Marinobacter--1||g__Massilia--19||g__Neorhizobium--6||g__Nitratireductor_D--1||g__Pantoea--1||g__Paraburkholderia--7||g__Pelomonas--1||g__Pseudomonas_D--1||g__Pseudomonas_E--4||g__Pseudomonas_F--1||g__Pseudorhizobium--5||g__Rhizobium--1||g__Rhodoferax--10||g__Rhodovulum--2||g__Roseibium--5||g__Rubrivivax--1||g__SKYL01--1||g__SYFR01--1||g__SZUA-370--2||g__SZUA-575--1||g__Salipiger--1||g__Shinella--5||g__SpSt-394--2||g__Sulfuritalea--1||g__Thalassobaculum_A--1||g__Thalassomonas--1||g__UBA2009--1||g__UBA2770--1||g__UBA7050--1||g__WRMR01--1:capture_order_counter=o__Actinomycetales--1||o__Burkholderiales--60||o__Caulobacterales--11||o__Desulfobulbales--1||o__Enterobacterales--2||o__JACRGO01--1||o__Lachnospirales--3||o__Nitrococcales--1||o__Pedosphaerales--1||o__Pirellulales--1||o__Polyangiales--1||o__Pseudomonadales--8||o__Rhizobiales--32||o__Rhodobacterales--3||o__Thalassobaculales--1||o__Treponematales--2||o__UBA2770--1||o__UBA9212--3||o__WQYP01--2:capture_phylum_counter=p__Actinobacteriota--1||p__Desulfobacterota--1||p__Firmicutes_A--3||p__Myxococcota--1||p__Nitrospinota--1||p__Planctomycetota--3||p__Proteobacteria--119||p__Spirochaetota--2||p__Thermoplasmatota--3||p__Verrucomicrobiota--1:capture_species_counter=s__14-2 sp910585625--1||s__Achromobacter deleyi_A--1||s__Achromobacter sp001428845--5||s__Achromobacter spanius_B--9||s__Alicycliphilus sp018240995--1||s__Allorhizobium desertarenae--1||s__Allorhizobium rhizophilum--1||s__Bosea sp002279705--1||s__Bradyrhizobium sp015291645--1||s__Brevundimonas alba--1||s__CAIMFV01 sp903840435--2||s__CAIYYI01 sp903930345--1||s__Caballeronia mineralivorans--1||s__Caulobacter henricii_D--1||s__Caulobacter hibisci--2||s__Caulobacter sp000712075--1||s__Caulobacter sp002742625--3||s__Caulobacter sp003185805--1||s__Cellulomonas biazotea--1||s__Cucumibacter marinus--4||s__Cupriavidus pauculus_D--2||s__Devosia_A nanyangense--1||s__Duganella radicis--1||s__Eubacterium_J sp910584595--1||s__GCA-002838935 sp002838935--3||s__Hylemonella gracilis--1||s__JACRGO01 sp016212295--1||s__Marinobacter zhanjiangensis--1||s__Massilia sp014171595--19||s__Neorhizobium galegae_D--2||s__Neorhizobium sp900472395--1||s__Neorhizobium vignae--3||s__Nitratireductor_D arenosus--1||s__Pantoea wallisii--1||s__Paraburkholderia fungorum_A--4||s__Paraburkholderia sp013426895--1||s__Paraburkholderia sp017104715--2||s__Pelomonas sp003550215--1||s__Pseudomonas_D formosensis--1||s__Pseudomonas_E cyclaminis--2||s__Pseudomonas_E putida_P--1||s__Pseudomonas_E sp002979555--1||s__Pseudomonas_F alcaligenes_A--1||s__Pseudorhizobium endolithicum--2||s__Pseudorhizobium flavum--2||s__Pseudorhizobium pelagicum--1||s__Rhizobium leguminosarum_D--1||s__Rhodoferax sp018619435--10||s__Rhodovulum strictum--2||s__Roseibium aggregatum--3||s__Roseibium aquae--1||s__Roseibium sp002237595--1||s__Rubrivivax sp016789955--1||s__SKYL01 sp007121755--1||s__SYFR01 sp005800325--1||s__SZUA-370 sp018816345--2||s__SZUA-575 sp003249645--1||s__Salipiger abyssi--1||s__Shinella kummerowiae--4||s__Shinella sp001713395--1||s__SpSt-394 sp011370245--2||s__Sulfuritalea sp016710465--1||s__Thalassobaculum_A sp000171835--1||s__Thalassomonas viridans--1||s__UBA2009 sp002335285--1||s__UBA2770 sp002352565--1||s__UBA7050 sp014804755--1||s__WRMR01 sp009776995--1:evalue_avg=4.1308698206696466e-52:evalue_max=2.12e-50:evalue_min=6.24e-96:evalue_std=2.4950175235054607e-51:evalue_sum=3.883017631429468e-50:gapopen_avg=0.1702127659574468:gapopen_max=2.0:gapopen_min=0.0:gapopen_std=0.43101026289057015:gapopen_sum=16.0:gtdb_class_counter=c__Alphaproteobacteria--62:gtdb_domain_counter=d__Bacteria--62:gtdb_family_counter=f__Rhizobiaceae--62:gtdb_genus_counter=g__Allorhizobium--8||g__Mycoplana--3||g__Neorhizobium--26||g__Pararhizobium--13||g__Pseudorhizobium--5||g__Rhizobium--5||g__Shinella--2:gtdb_order_counter=o__Rhizobiales--62:gtdb_phylum_counter=p__Proteobacteria--62:gtdb_species_counter=s__Allorhizobium albertimagni--1||s__Allorhizobium naphthalenivorans_A--1||s__Allorhizobium rhizophilum--1||s__Allorhizobium sp000247475--1||s__Allorhizobium sp017599385--1||s__Allorhizobium sp900176345--1||s__Allorhizobium sp900470155--1||s__Allorhizobium sp902706095--1||s__Mycoplana sp014851675--1||s__Mycoplana sp900469965--2||s__Neorhizobium alkalisoli--1||s__Neorhizobium deserti--4||s__Neorhizobium galegae_D--1||s__Neorhizobium huautlense--2||s__Neorhizobium smilacinae--1||s__Neorhizobium sp002431175--2||s__Neorhizobium sp002500765--1||s__Neorhizobium sp003491345--2||s__Neorhizobium sp003597675--1||s__Neorhizobium sp004053875--2||s__Neorhizobium sp900111905--1||s__Neorhizobium sp900469345--1||s__Neorhizobium sp900469955--3||s__Neorhizobium sp900472675--3||s__Neorhizobium vignae--1||s__Pararhizobium oryzae--1||s__Pararhizobium sp001424045--1||s__Pararhizobium sp001424065--1||s__Pararhizobium sp001426565--1||s__Pararhizobium sp003217095--2||s__Pararhizobium sp900067135--2||s__Pararhizobium sp900111275--2||s__Pararhizobium sp900467185--1||s__Pararhizobium sp900468065--1||s__Pararhizobium sp900473045--1||s__Pseudorhizobium endolithicum--2||s__Pseudorhizobium flavum--2||s__Pseudorhizobium pelagicum--1||s__Rhizobium bangladeshense--1||s__Rhizobium leguminosarum_A--1||s__Rhizobium sp900466475--1||s__Rhizobium sp900470805--1||s__Rhizobium sp900472625--1||s__Shinella kummerowiae--1||s__Shinella sp001713395--1:heptad_counter=MCP-36H--197:lbd_counter=CHASE3--1:lca_tree=f__Rhizobiaceae:length_avg=134.27659574468086:length_max=162.0:length_min=92.0:length_std=22.723870380298923:length_sum=12622.0:mismatch_avg=8.5:mismatch_max=38.0:mismatch_min=0.0:mismatch_std=6.932469962787162:mismatch_sum=799.0:name=N587582:qcovhsp_avg=99.39787234042552:qcovhsp_max=100.0:qcovhsp_min=95.3:qcovhsp_std=1.0551439511845508:qcovhsp_sum=9343.4:qend_avg=134.4255319148936:qend_max=157.0:qend_min=92.0:qend_std=22.51044649328235:qend_sum=12636.0:qstart_avg=1.3617021276595744:qstart_max=7.0:qstart_min=1.0:qstart_std=0.9599626317748136:qstart_sum=128.0:ref_name_counter=GB_GCA_900469955.1_protein.faa_UBYX01000014.1_150@PF00015_full_PFAM.489.669--2||GB_GCA_900469965.1_protein.faa_UBZP01000003.1_23@PF00015_full_PFAM.487.669--11||RS_GCF_000300855.1_protein.faa_NZ_ALJF01000001.1_16@PF00015_full_PFAM.488.669--3||RS_GCF_001426565.1_protein.faa_NZ_LMFA01000018.1_12@PF00015_full_PFAM.488.669--2||RS_GCF_001713395.1_protein.faa_NZ_CP016452.1_1454@PF00015_full_PFAM.487.676--12||RS_GCF_002896715.1_protein.faa_NZ_PGEL01000021.1_38@PF00015_full_PFAM.493.673--1||RS_GCF_002968575.1_protein.faa_NZ_PVBM01000012.1_124@PF00015_full_PFAM.394.575--4||RS_GCF_003491345.1_protein.faa_NZ_CP025513.1_62@PF00015_full_PFAM.391.579--1||RS_GCF_004358025.1_protein.faa_NZ_SMTL01000001.1_9@PF00015_full_PFAM.395.577--1||RS_GCF_004912145.1_protein.faa_NZ_STGT01000001.1_739@PF00015_full_PFAM.487.669--2||RS_GCF_006335145.1_protein.faa_NZ_VDMN01000003.1_119@PF00015_full_PFAM.396.575--1||RS_GCF_009827055.1_protein.faa_NZ_WUMK01000003.1_128@PF00015_full_PFAM.487.699--10||RS_GCF_017357245.1_protein.faa_NZ_CP071613.1_53@PF00015_full_PFAM.397.575--8||RS_GCF_017599385.1_protein.faa_NZ_JAGFPK010000001.1_116@PF00015_full_PFAM.491.681--1||RS_GCF_900111905.1_protein.faa_NZ_FOKM01000023.1_25@PF00015_full_PFAM.394.579--4||RS_GCF_900492205.1_protein.faa_NZ_UEYQ01000004.1_255@PF00015_full_PFAM.349.534--2||RS_GCF_902153245.2_protein.faa_NZ_CABFWF030000011.1_2@PF00015_full_PFAM.1.133--8||RS_GCF_902502825.2_protein.faa_NZ_LR723670.1_454@PF00015_full_PFAM.385.567--5||RS_GCF_902502825.2_protein.faa_NZ_LR723670.1_951@PF00015_full_PFAM.391.572--16:scovhsp_avg=74.16702127659575:scovhsp_max=97.0:scovhsp_min=51.1:scovhsp_std=11.759959296047914:scovhsp_sum=6971.7:send_avg=153.36170212765958:send_max=169.0:send_min=106.0:send_std=19.967097162948328:send_sum=14416.0:sstart_avg=20.23404255319149:sstart_max=75.0:sstart_min=5.0:sstart_std=12.690209190099758:sstart_sum=1902.0],(((((RS_GCF_003122325.1_protein.faa_NZ_QFBC01000012.1_208@PF00015_full_PFAM.89.283:0.0311318[&&NHX:Type=GTDB:gtdb_class=c__Alphaproteobacteria:gtdb_domain=d__Bacteria:gtdb_family=f__Rhizobiaceae:gtdb_genus=g__Rhizobium:gtdb_order=o__Rhizobiales:gtdb_phylum=p__Proteobacteria:gtdb_species=s__Rhizobium album:heptad=MCP-36H:species=d__Bacteria_p__Proteobacteria_c__Alphaproteobacteria_o__Rhizobiales_f__Rhizobiaceae_g__Rhizobium_s__Rhizobium album],(RS_GCF_001931685.1_protein.faa_NZ_MOOY01000002.1_612@PF00015_full_PFAM.277.471:0.0215464[&&NHX:Type=GTDB:gtdb_class=c__Alphaproteobacteria:gtdb_domain=d__Bacteria:gtdb_family=f__Rhizobiaceae:gtdb_genus=g__Pararhizobium:gtdb_order=o__Rhizobiales:gtdb_phylum=p__Proteobacteria:gtdb_species=s__Pararhizobium arenae:heptad=MCP-36H:species=d__Bacteria_p__Proteobacteria_c__Alphaproteobacteria_o__Rhizobiales_f__Rhizobiaceae_g__Pararhizobium_s__Pararhizobium arenae],RS_GCF_016864575.1_protein.faa_NZ_CP044127.1_102@PF00015_full_PFAM.483.663:0.120402[&&NHX:Type=GTDB:gtdb_class=c__Alphaproteobacteria:gtdb_domain=d__Bacteria:gtdb_family=f__Rhizobiaceae:gtdb_genus=g__Rhizobium:gtdb_order=o__Rhizobiales:gtdb_phylum=p__Proteobacteria:gtdb_species=s__Rhizobium sp900468685:heptad=MCP-36H:species=d__Bacteria_p__Proteobacteria_c__Alphaproteobacteria_o__Rhizobiales_f__Rhizobiaceae_g__Rhizobium_s__Rhizobium sp900468685])0.391:0.013802[&&NHX:Sample_counter=:Type_counter=GTDB--2:capture_class_counter=:capture_domain_counter=:capture_family_counter=:capture_genus_counter=:capture_order_counter=:capture_phylum_counter=:capture_species_counter=:evoltype=D:gtdb_class_counter=c__Alphaproteobacteria--2:gtdb_domain_counter=d__Bacteria--2:gtdb_family_counter=f__Rhizobiaceae--2:gtdb_genus_counter=g__Pararhizobium--1||g__Rhizobium--1:gtdb_order_counter=o__Rhizobiales--2:gtdb_phylum_counter=p__Proteobacteria--2:gtdb_species_counter=s__Pararhizobium arenae--1||s__Rhizobium sp900468685--1:heptad_counter=MCP-36H--2:lbd_counter=:lca=d__Bacteria:lca_tree=f__Rhizobiaceae:name=N587586:ref_name_counter=])0.928:0.024531[&&NHX:Sample_counter=:Type_counter=GTDB--3:capture_class_counter=:capture_domain_counter=:capture_family_counter=:capture_genus_counter=:capture_order_counter=:capture_phylum_counter=:capture_species_counter=:evoltype=D:gtdb_class_counter=c__Alphaproteobacteria--3:gtdb_domain_counter=d__Bacteria--3:gtdb_family_counter=f__Rhizobiaceae--3:gtdb_genus_counter=g__Pararhizobium--1||g__Rhizobium--2:gtdb_order_counter=o__Rhizobiales--3:gtdb_phylum_counter=p__Proteobacteria--3:gtdb_species_counter=s__Pararhizobium arenae--1||s__Rhizobium album--1||s__Rhizobium sp900468685--1:heptad_counter=MCP-36H--3:lbd_counter=:lca=d__Bacteria:lca_tree=f__Rhizobiaceae:name=N587587:ref_name_counter=],f40afbb2-4d00-55dc-9146-58983166d8b7_3@MCPsignal.119.274:0.0507857[&&NHX:Sample=rhizpot2:Type=capture:besthit=88.4:bitscore=252.0:capture_class=c__Alphaproteobacteria:capture_domain=d__Bacteria:capture_family=f__Caulobacteraceae:capture_genus=g__Brevundimonas:capture_order=o__Caulobacterales:capture_phylum=p__Proteobacteria:capture_species=s__Brevundimonas sp018608325:evalue=1.24e-86:gapopen=0.0:heptad=MCP-36H:length=155.0:mismatch=18.0:qcovhsp=100.0:qend=155.0:qstart=1.0:ref_name=RS_GCF_013426735.1_protein.faa_NZ_AP023275.1_34@PF00015_full_PFAM.492.671:scovhsp=86.6:send=165.0:sstart=11.0])0.864:0.0105924[&&NHX:Sample_counter=rhizpot2--1:Type_counter=GTDB--3||capture--1:besthit_avg=88.4:besthit_max=88.4:besthit_min=88.4:besthit_std=0:besthit_sum=88.4:bitscore_avg=252.0:bitscore_max=252.0:bitscore_min=252.0:bitscore_std=0:bitscore_sum=252.0:capture_class_counter=c__Alphaproteobacteria--1:capture_domain_counter=d__Bacteria--1:capture_family_counter=f__Caulobacteraceae--1:capture_genus_counter=g__Brevundimonas--1:capture_order_counter=o__Caulobacterales--1:capture_phylum_counter=p__Proteobacteria--1:capture_species_counter=s__Brevundimonas sp018608325--1:evalue_avg=1.24e-86:evalue_max=1.24e-86:evalue_min=1.24e-86:evalue_std=0:evalue_sum=1.24e-86:gapopen_avg=0.0:gapopen_max=0.0:gapopen_min=0.0:gapopen_std=0:gapopen_sum=0.0:gtdb_class_counter=c__Alphaproteobacteria--3:gtdb_domain_counter=d__Bacteria--3:gtdb_family_counter=f__Rhizobiaceae--3:gtdb_genus_counter=g__Pararhizobium--1||g__Rhizobium--2:gtdb_order_counter=o__Rhizobiales--3:gtdb_phylum_counter=p__Proteobacteria--3:gtdb_species_counter=s__Pararhizobium arenae--1||s__Rhizobium album--1||s__Rhizobium sp900468685--1:heptad_counter=MCP-36H--4:lbd_counter=:lca_tree=f__Rhizobiaceae:length_avg=155.0:length_max=155.0:length_min=155.0:length_std=0:length_sum=155.0:mismatch_avg=18.0:mismatch_max=18.0:mismatch_min=18.0:mismatch_std=0:mismatch_sum=18.0:name=N587589:qcovhsp_avg=100.0:qcovhsp_max=100.0:qcovhsp_min=100.0:qcovhsp_std=0:qcovhsp_sum=100.0:qend_avg=155.0:qend_max=155.0:qend_min=155.0:qend_std=0:qend_sum=155.0:qstart_avg=1.0:qstart_max=1.0:qstart_min=1.0:qstart_std=0:qstart_sum=1.0:ref_name_counter=RS_GCF_013426735.1_protein.faa_NZ_AP023275.1_34@PF00015_full_PFAM.492.671--1:scovhsp_avg=86.6:scovhsp_max=86.6:scovhsp_min=86.6:scovhsp_std=0:scovhsp_sum=86.6:send_avg=165.0:send_max=165.0:send_min=165.0:send_std=0:send_sum=165.0:sstart_avg=11.0:sstart_max=11.0:sstart_min=11.0:sstart_std=0:sstart_sum=11.0],c2ef637b-0aa2-44a7-9475-a98971e46766_1@MCPsignal.397.490:0.0652893[&&NHX:Sample=rhizpot3:Type=capture:besthit=95.7:bitscore=158.0:capture_class=c__Alphaproteobacteria:capture_domain=d__Bacteria:capture_family=f__Devosiaceae:capture_genus=g__Cucumibacter:capture_order=o__Rhizobiales:capture_phylum=p__Proteobacteria:capture_species=s__Cucumibacter marinus:evalue=1.36e-50:gapopen=0.0:heptad=MCP-36H:length=92.0:mismatch=4.0:qcovhsp=98.9:qend=93.0:qstart=2.0:ref_name=RS_GCF_006335145.1_protein.faa_NZ_VDMN01000001.1_1193@PF00015_full_PFAM.395.574:scovhsp=51.4:send=128.0:sstart=37.0])0.737:0.00430016[&&NHX:Sample_counter=rhizpot2--1||rhizpot3--1:Type_counter=GTDB--3||capture--2:besthit_avg=92.05000000000001:besthit_max=95.7:besthit_min=88.4:besthit_std=5.161879502661795:besthit_sum=184.10000000000002:bitscore_avg=205.0:bitscore_max=252.0:bitscore_min=158.0:bitscore_std=66.46803743153546:bitscore_sum=410.0:capture_class_counter=c__Alphaproteobacteria--2:capture_domain_counter=d__Bacteria--2:capture_family_counter=f__Caulobacteraceae--1||f__Devosiaceae--1:capture_genus_counter=g__Brevundimonas--1||g__Cucumibacter--1:capture_order_counter=o__Caulobacterales--1||o__Rhizobiales--1:capture_phylum_counter=p__Proteobacteria--2:capture_species_counter=s__Brevundimonas sp018608325--1||s__Cucumibacter marinus--1:evalue_avg=6.8e-51:evalue_max=1.36e-50:evalue_min=1.24e-86:evalue_std=9.616652224137046e-51:evalue_sum=1.36e-50:gapopen_avg=0.0:gapopen_max=0.0:gapopen_min=0.0:gapopen_std=0.0:gapopen_sum=0.0:gtdb_class_counter=c__Alphaproteobacteria--3:gtdb_domain_counter=d__Bacteria--3:gtdb_family_counter=f__Rhizobiaceae--3:gtdb_genus_counter=g__Pararhizobium--1||g__Rhizobium--2:gtdb_order_counter=o__Rhizobiales--3:gtdb_phylum_counter=p__Proteobacteria--3:gtdb_species_counter=s__Pararhizobium arenae--1||s__Rhizobium album--1||s__Rhizobium sp900468685--1:heptad_counter=MCP-36H--5:lbd_counter=:lca_tree=f__Rhizobiaceae:length_avg=123.5:length_max=155.0:length_min=92.0:length_std=44.54772721475249:length_sum=247.0:mismatch_avg=11.0:mismatch_max=18.0:mismatch_min=4.0:mismatch_std=9.899494936611665:mismatch_sum=22.0:name=N587591:qcovhsp_avg=99.45:qcovhsp_max=100.0:qcovhsp_min=98.9:qcovhsp_std=0.7778174593051983:qcovhsp_sum=198.9:qend_avg=124.0:qend_max=155.0:qend_min=93.0:qend_std=43.840620433565945:qend_sum=248.0:qstart_avg=1.5:qstart_max=2.0:qstart_min=1.0:qstart_std=0.7071067811865476:qstart_sum=3.0:ref_name_counter=RS_GCF_006335145.1_protein.faa_NZ_VDMN01000001.1_1193@PF00015_full_PFAM.395.574--1||RS_GCF_013426735.1_protein.faa_NZ_AP023275.1_34@PF00015_full_PFAM.492.671--1:scovhsp_avg=69.0:scovhsp_max=86.6:scovhsp_min=51.4:scovhsp_std=24.89015869776647:scovhsp_sum=138.0:send_avg=146.5:send_max=165.0:send_min=128.0:send_std=26.16295090390226:send_sum=293.0:sstart_avg=24.0:sstart_max=37.0:sstart_min=11.0:sstart_std=18.384776310850235:sstart_sum=48.0],((((21ddc448-d8b0-4d72-bc99-f7dc3a6ab61b_2@MCPsignal.504.606:5e-09[&&NHX:Sample=rhizpot3:Type=capture:besthit=84.3:bitscore=146.0:capture_class=c__Negativicutes:capture_domain=d__Bacteria:capture_family=f__Selenomonadaceae:capture_genus=g__Quinella:capture_order=o__Selenomonadales:capture_phylum=p__Firmicutes_C:capture_species=s__Quinella sp905236145:evalue=9.76e-46:gapopen=0.0:heptad=MCP-36H:length=102.0:mismatch=16.0:qcovhsp=100.0:qend=102.0:qstart=1.0:ref_name=RS_GCF_004053875.1_protein.faa_NZ_SBIP01000001.1_559@PF00015_full_PFAM.397.575:scovhsp=57.3:send=113.0:sstart=12.0],(3dff38a0-904e-491c-b09d-be86cb5111f4_1@MCPsignal.149.302:5e-09[&&NHX:Sample=rhizpot3:Type=capture:besthit=83.0:bitscore=223.0:capture_class=c__Alphaproteobacteria:capture_domain=d__Bacteria:capture_family=f__Rhizobiaceae:capture_genus=g__Neorhizobium:capture_order=o__Rhizobiales:capture_phylum=p__Proteobacteria:capture_species=s__Neorhizobium sp900469445:evalue=3.67e-75:gapopen=0.0:heptad=MCP-36H:length=153.0:mismatch=26.0:qcovhsp=100.0:qend=153.0:qstart=1.0:ref_name=RS_GCF_900111275.1_protein.faa_NZ_FOGR01000002.1_648@PF00015_full_PFAM.405.590:scovhsp=82.7:send=165.0:sstart=13.0],(a1ee47f5-5dbb-447f-860b-dc37aba84af1_3@MCPsignal.133.288:0.00477772[&&NHX:Sample=rhizpot1:Type=capture:besthit=83.1:bitscore=228.0:capture_class=c__Alphaproteobacteria:capture_domain=d__Bacteria:capture_family=f__TH1-2:capture_genus=g__CADEEL01:capture_order=o__Caulobacterales:capture_phylum=p__Proteobacteria:capture_species=s__CADEEL01 sp902826335:evalue=8.41e-77:gapopen=0.0:heptad=MCP-36H:length=154.0:mismatch=26.0:qcovhsp=99.4:qend=155.0:qstart=2.0:ref_name=RS_GCF_900111275.1_protein.faa_NZ_FOGR01000002.1_648@PF00015_full_PFAM.405.590:scovhsp=83.2:send=166.0:sstart=13.0],((656962ad-31a7-4b9f-9553-574b43426b86_5@MCPsignal.24.125:5e-09[&&NHX:Sample=rhizpot2:Type=capture:besthit=88.1:bitscore=158.0:capture_class=c__Gammaproteobacteria:capture_domain=d__Bacteria:capture_family=f__Burkholderiaceae:capture_genus=g__Paraburkholderia:capture_order=o__Burkholderiales:capture_phylum=p__Proteobacteria:capture_species=s__Paraburkholderia terrae:evalue=2.68e-50:gapopen=0.0:heptad=MCP-36H:length=101.0:mismatch=12.0:qcovhsp=100.0:qend=101.0:qstart=1.0:ref_name=RS_GCF_001885585.1_protein.faa_NZ_LSRP01000057.1_1@PF00015_full_PFAM.393.572:scovhsp=56.4:send=165.0:sstart=65.0],5c1f04e9-83f3-4760-ac2d-29afb4b94cd9_6@MCPsignal.23.128:5e-09[&&NHX:Sample=rhizpot3:Type=capture:besthit=87.6:bitscore=164.0:capture_class=c__Alphaproteobacteria:capture_domain=d__Bacteria:capture_family=f__Caulobacteraceae:capture_genus=g__Phenylobacterium:capture_order=o__Caulobacterales:capture_phylum=p__Proteobacteria:capture_species=s__Phenylobacterium sp016124325:evalue=1.66e-52:gapopen=0.0:heptad=MCP-36H:length=105.0:mismatch=13.0:qcovhsp=100.0:qend=105.0:qstart=1.0:ref_name=RS_GCF_001885585.1_protein.faa_NZ_LSRP01000057.1_1@PF00015_full_PFAM.393.572:scovhsp=58.7:send=165.0:sstart=61.0])0.902:0.0150665[&&NHX:Sample_counter=rhizpot2--1||rhizpot3--1:Type_counter=capture--2:besthit_avg=87.85:besthit_max=88.1:besthit_min=87.6:besthit_std=0.3535533905932738:besthit_sum=175.7:bitscore_avg=161.0:bitscore_max=164.0:bitscore_min=158.0:bitscore_std=4.242640687119285:bitscore_sum=322.0:capture_class_counter=c__Alphaproteobacteria--1||c__Gammaproteobacteria--1:capture_domain_counter=d__Bacteria--2:capture_family_counter=f__Burkholderiaceae--1||f__Caulobacteraceae--1:capture_genus_counter=g__Paraburkholderia--1||g__Phenylobacterium--1:capture_order_counter=o__Burkholderiales--1||o__Caulobacterales--1:capture_phylum_counter=p__Proteobacteria--2:capture_species_counter=s__Paraburkholderia terrae--1||s__Phenylobacterium sp016124325--1:evalue_avg=1.3483e-50:evalue_max=2.68e-50:evalue_min=1.66e-52:evalue_std=1.8833082010122505e-50:evalue_sum=2.6966e-50:gapopen_avg=0.0:gapopen_max=0.0:gapopen_min=0.0:gapopen_std=0.0:gapopen_sum=0.0:gtdb_class_counter=:gtdb_domain_counter=:gtdb_family_counter=:gtdb_genus_counter=:gtdb_order_counter=:gtdb_phylum_counter=:gtdb_species_counter=:heptad_counter=MCP-36H--2:lbd_counter=:length_avg=103.0:length_max=105.0:length_min=101.0:length_std=2.8284271247461903:length_sum=206.0:mismatch_avg=12.5:mismatch_max=13.0:mismatch_min=12.0:mismatch_std=0.7071067811865476:mismatch_sum=25.0:name=N587597:qcovhsp_avg=100.0:qcovhsp_max=100.0:qcovhsp_min=100.0:qcovhsp_std=0.0:qcovhsp_sum=200.0:qend_avg=103.0:qend_max=105.0:qend_min=101.0:qend_std=2.8284271247461903:qend_sum=206.0:qstart_avg=1.0:qstart_max=1.0:qstart_min=1.0:qstart_std=0.0:qstart_sum=2.0:ref_name_counter=RS_GCF_001885585.1_protein.faa_NZ_LSRP01000057.1_1@PF00015_full_PFAM.393.572--2:scovhsp_avg=57.55:scovhsp_max=58.7:scovhsp_min=56.4:scovhsp_std=1.6263455967290623:scovhsp_sum=115.1:send_avg=165.0:send_max=165.0:send_min=165.0:send_std=0.0:send_sum=330.0:sstart_avg=63.0:sstart_max=65.0:sstart_min=61.0:sstart_std=2.8284271247461903:sstart_sum=126.0],f98e1a48-5c99-4472-b38e-16f964d7d667_1@MCPsignal.444.509:5e-09[&&NHX:Sample=rhizpot3:Type=capture:capture_class=c__Gammaproteobacteria:capture_domain=d__Bacteria:capture_family=f__Burkholderiaceae:capture_genus=g__UBA5157:capture_order=o__Burkholderiales:capture_phylum=p__Proteobacteria:capture_species=s__UBA5157 sp002415335:heptad=MCP-36H])0:5e-09[&&NHX:Sample_counter=rhizpot2--1||rhizpot3--2:Type_counter=capture--3:besthit_avg=87.85:besthit_max=88.1:besthit_min=87.6:besthit_std=0.3535533905932738:besthit_sum=175.7:bitscore_avg=161.0:bitscore_max=164.0:bitscore_min=158.0:bitscore_std=4.242640687119285:bitscore_sum=322.0:capture_class_counter=c__Alphaproteobacteria--1||c__Gammaproteobacteria--2:capture_domain_counter=d__Bacteria--3:capture_family_counter=f__Burkholderiaceae--2||f__Caulobacteraceae--1:capture_genus_counter=g__Paraburkholderia--1||g__Phenylobacterium--1||g__UBA5157--1:capture_order_counter=o__Burkholderiales--2||o__Caulobacterales--1:capture_phylum_counter=p__Proteobacteria--3:capture_species_counter=s__Paraburkholderia terrae--1||s__Phenylobacterium sp016124325--1||s__UBA5157 sp002415335--1:evalue_avg=1.3483e-50:evalue_max=2.68e-50:evalue_min=1.66e-52:evalue_std=1.8833082010122505e-50:evalue_sum=2.6966e-50:gapopen_avg=0.0:gapopen_max=0.0:gapopen_min=0.0:gapopen_std=0.0:gapopen_sum=0.0:gtdb_class_counter=:gtdb_domain_counter=:gtdb_family_counter=:gtdb_genus_counter=:gtdb_order_counter=:gtdb_phylum_counter=:gtdb_species_counter=:heptad_counter=MCP-36H--3:lbd_counter=:length_avg=103.0:length_max=105.0:length_min=101.0:length_std=2.8284271247461903:length_sum=206.0:mismatch_avg=12.5:mismatch_max=13.0:mismatch_min=12.0:mismatch_std=0.7071067811865476:mismatch_sum=25.0:name=N587599:qcovhsp_avg=100.0:qcovhsp_max=100.0:qcovhsp_min=100.0:qcovhsp_std=0.0:qcovhsp_sum=200.0:qend_avg=103.0:qend_max=105.0:qend_min=101.0:qend_std=2.8284271247461903:qend_sum=206.0:qstart_avg=1.0:qstart_max=1.0:qstart_min=1.0:qstart_std=0.0:qstart_sum=2.0:ref_name_counter=RS_GCF_001885585.1_protein.faa_NZ_LSRP01000057.1_1@PF00015_full_PFAM.393.572--2:scovhsp_avg=57.55:scovhsp_max=58.7:scovhsp_min=56.4:scovhsp_std=1.6263455967290623:scovhsp_sum=115.1:send_avg=165.0:send_max=165.0:send_min=165.0:send_std=0.0:send_sum=330.0:sstart_avg=63.0:sstart_max=65.0:sstart_min=61.0:sstart_std=2.8284271247461903:sstart_sum=126.0])0:5e-09[&&NHX:Sample_counter=rhizpot1--1||rhizpot2--1||rhizpot3--2:Type_counter=capture--4:besthit_avg=86.26666666666665:besthit_max=88.1:besthit_min=83.1:besthit_std=2.753785273643051:besthit_sum=258.79999999999995:bitscore_avg=183.33333333333334:bitscore_max=228.0:bitscore_min=158.0:bitscore_std=38.7986254052039:bitscore_sum=550.0:capture_class_counter=c__Alphaproteobacteria--2||c__Gammaproteobacteria--2:capture_domain_counter=d__Bacteria--4:capture_family_counter=f__Burkholderiaceae--2||f__Caulobacteraceae--1||f__TH1-2--1:capture_genus_counter=g__CADEEL01--1||g__Paraburkholderia--1||g__Phenylobacterium--1||g__UBA5157--1:capture_order_counter=o__Burkholderiales--2||o__Caulobacterales--2:capture_phylum_counter=p__Proteobacteria--4:capture_species_counter=s__CADEEL01 sp902826335--1||s__Paraburkholderia terrae--1||s__Phenylobacterium sp016124325--1||s__UBA5157 sp002415335--1:evalue_avg=8.988666666666666e-51:evalue_max=2.68e-50:evalue_min=8.41e-77:evalue_std=1.5425290445671787e-50:evalue_sum=2.6966e-50:gapopen_avg=0.0:gapopen_max=0.0:gapopen_min=0.0:gapopen_std=0.0:gapopen_sum=0.0:gtdb_class_counter=:gtdb_domain_counter=:gtdb_family_counter=:gtdb_genus_counter=:gtdb_order_counter=:gtdb_phylum_counter=:gtdb_species_counter=:heptad_counter=MCP-36H--4:lbd_counter=:length_avg=120.0:length_max=154.0:length_min=101.0:length_std=29.512709126747414:length_sum=360.0:mismatch_avg=17.0:mismatch_max=26.0:mismatch_min=12.0:mismatch_std=7.810249675906654:mismatch_sum=51.0:name=N587600:qcovhsp_avg=99.8:qcovhsp_max=100.0:qcovhsp_min=99.4:qcovhsp_std=0.3464101615137722:qcovhsp_sum=299.4:qend_avg=120.33333333333333:qend_max=155.0:qend_min=101.0:qend_std=30.088757590391356:qend_sum=361.0:qstart_avg=1.3333333333333333:qstart_max=2.0:qstart_min=1.0:qstart_std=0.5773502691896257:qstart_sum=4.0:ref_name_counter=RS_GCF_001885585.1_protein.faa_NZ_LSRP01000057.1_1@PF00015_full_PFAM.393.572--2||RS_GCF_900111275.1_protein.faa_NZ_FOGR01000002.1_648@PF00015_full_PFAM.405.590--1:scovhsp_avg=66.10000000000001:scovhsp_max=83.2:scovhsp_min=56.4:scovhsp_std=14.853619087616325:scovhsp_sum=198.3:send_avg=165.33333333333334:send_max=166.0:send_min=165.0:send_std=0.5773502691896258:send_sum=496.0:sstart_avg=46.333333333333336:sstart_max=65.0:sstart_min=13.0:sstart_std=28.93671255228094:sstart_sum=139.0])0.899:5e-09[&&NHX:Sample_counter=rhizpot1--1||rhizpot2--1||rhizpot3--3:Type_counter=capture--5:besthit_avg=85.44999999999999:besthit_max=88.1:besthit_min=83.0:besthit_std=2.779088579612626:besthit_sum=341.79999999999995:bitscore_avg=193.25:bitscore_max=228.0:bitscore_min=158.0:bitscore_std=37.37534838187688:bitscore_sum=773.0:capture_class_counter=c__Alphaproteobacteria--3||c__Gammaproteobacteria--2:capture_domain_counter=d__Bacteria--5:capture_family_counter=f__Burkholderiaceae--2||f__Caulobacteraceae--1||f__Rhizobiaceae--1||f__TH1-2--1:capture_genus_counter=g__CADEEL01--1||g__Neorhizobium--1||g__Paraburkholderia--1||g__Phenylobacterium--1||g__UBA5157--1:capture_order_counter=o__Burkholderiales--2||o__Caulobacterales--2||o__Rhizobiales--1:capture_phylum_counter=p__Proteobacteria--5:capture_species_counter=s__CADEEL01 sp902826335--1||s__Neorhizobium sp900469445--1||s__Paraburkholderia terrae--1||s__Phenylobacterium sp016124325--1||s__UBA5157 sp002415335--1:evalue_avg=6.7415e-51:evalue_max=2.68e-50:evalue_min=8.41e-77:evalue_std=1.3372562294987948e-50:evalue_sum=2.6966e-50:gapopen_avg=0.0:gapopen_max=0.0:gapopen_min=0.0:gapopen_std=0.0:gapopen_sum=0.0:gtdb_class_counter=:gtdb_domain_counter=:gtdb_family_counter=:gtdb_genus_counter=:gtdb_order_counter=:gtdb_phylum_counter=:gtdb_species_counter=:heptad_counter=MCP-36H--5:lbd_counter=:length_avg=128.25:length_max=154.0:length_min=101.0:length_std=29.204737058680507:length_sum=513.0:mismatch_avg=19.25:mismatch_max=26.0:mismatch_min=12.0:mismatch_std=7.804912982645397:mismatch_sum=77.0:name=N587601:qcovhsp_avg=99.85:qcovhsp_max=100.0:qcovhsp_min=99.4:qcovhsp_std=0.29999999999999716:qcovhsp_sum=399.4:qend_avg=128.5:qend_max=155.0:qend_min=101.0:qend_std=29.501412395567325:qend_sum=514.0:qstart_avg=1.25:qstart_max=2.0:qstart_min=1.0:qstart_std=0.5:qstart_sum=5.0:ref_name_counter=RS_GCF_001885585.1_protein.faa_NZ_LSRP01000057.1_1@PF00015_full_PFAM.393.572--2||RS_GCF_900111275.1_protein.faa_NZ_FOGR01000002.1_648@PF00015_full_PFAM.405.590--2:scovhsp_avg=70.25:scovhsp_max=83.2:scovhsp_min=56.4:scovhsp_std=14.696144619139629:scovhsp_sum=281.0:send_avg=165.25:send_max=166.0:send_min=165.0:send_std=0.5:send_sum=661.0:sstart_avg=38.0:sstart_max=65.0:sstart_min=13.0:sstart_std=28.91366458960192:sstart_sum=152.0])0.877:0.0220451[&&NHX:Sample_counter=rhizpot1--1||rhizpot2--1||rhizpot3--4:Type_counter=capture--6:besthit_avg=85.22:besthit_max=88.1:besthit_min=83.0:besthit_std=2.4610973162392407:besthit_sum=426.1:bitscore_avg=183.8:bitscore_max=228.0:bitscore_min=146.0:bitscore_std=38.654883262014906:bitscore_sum=919.0:capture_class_counter=c__Alphaproteobacteria--3||c__Gammaproteobacteria--2||c__Negativicutes--1:capture_domain_counter=d__Bacteria--6:capture_family_counter=f__Burkholderiaceae--2||f__Caulobacteraceae--1||f__Rhizobiaceae--1||f__Selenomonadaceae--1||f__TH1-2--1:capture_genus_counter=g__CADEEL01--1||g__Neorhizobium--1||g__Paraburkholderia--1||g__Phenylobacterium--1||g__Quinella--1||g__UBA5157--1:capture_order_counter=o__Burkholderiales--2||o__Caulobacterales--2||o__Rhizobiales--1||o__Selenomonadales--1:capture_phylum_counter=p__Firmicutes_C--1||p__Proteobacteria--5:capture_species_counter=s__CADEEL01 sp902826335--1||s__Neorhizobium sp900469445--1||s__Paraburkholderia terrae--1||s__Phenylobacterium sp016124325--1||s__Quinella sp905236145--1||s__UBA5157 sp002415335--1:evalue_avg=1.952053932e-46:evalue_max=9.76e-46:evalue_min=8.41e-77:evalue_std=4.364774544711429e-46:evalue_sum=9.76026966e-46:gapopen_avg=0.0:gapopen_max=0.0:gapopen_min=0.0:gapopen_std=0.0:gapopen_sum=0.0:gtdb_class_counter=:gtdb_domain_counter=:gtdb_family_counter=:gtdb_genus_counter=:gtdb_order_counter=:gtdb_phylum_counter=:gtdb_species_counter=:heptad_counter=MCP-36H--6:lbd_counter=:length_avg=123.0:length_max=154.0:length_min=101.0:length_std=27.883686987197372:length_sum=615.0:mismatch_avg=18.6:mismatch_max=26.0:mismatch_min=12.0:mismatch_std=6.913754406977442:mismatch_sum=93.0:name=N587602:qcovhsp_avg=99.88:qcovhsp_max=100.0:qcovhsp_min=99.4:qcovhsp_std=0.26832815729997217:qcovhsp_sum=499.4:qend_avg=123.2:qend_max=155.0:qend_min=101.0:qend_std=28.16380656090366:qend_sum=616.0:qstart_avg=1.2:qstart_max=2.0:qstart_min=1.0:qstart_std=0.4472135954999579:qstart_sum=6.0:ref_name_counter=RS_GCF_001885585.1_protein.faa_NZ_LSRP01000057.1_1@PF00015_full_PFAM.393.572--2||RS_GCF_004053875.1_protein.faa_NZ_SBIP01000001.1_559@PF00015_full_PFAM.397.575--1||RS_GCF_900111275.1_protein.faa_NZ_FOGR01000002.1_648@PF00015_full_PFAM.405.590--2:scovhsp_avg=67.66:scovhsp_max=83.2:scovhsp_min=56.4:scovhsp_std=13.98295390824128:scovhsp_sum=338.29999999999995:send_avg=154.8:send_max=166.0:send_min=113.0:send_std=23.370922104187503:send_sum=774.0:sstart_avg=32.8:sstart_max=65.0:sstart_min=12.0:sstart_std=27.607969863791144:sstart_sum=164.0],03170be8-b008-58ad-aea8-c2a41ec3646a_4@MCPsignal.61.159:0.028236[&&NHX:Sample=rhizpot1:Type=capture:besthit=87.6:bitscore=150.0:capture_class=c__Alphaproteobacteria:capture_domain=d__Bacteria:capture_family=f__Beijerinckiaceae:capture_genus=g__Bosea:capture_order=o__Rhizobiales:capture_phylum=p__Proteobacteria:capture_species=s__Bosea sp900185715:evalue=3.57e-47:gapopen=0.0:heptad=MCP-36H:length=97.0:mismatch=12.0:qcovhsp=99.0:qend=98.0:qstart=2.0:ref_name=RS_GCF_004053875.1_protein.faa_NZ_SBIP01000001.1_559@PF00015_full_PFAM.397.575:scovhsp=54.5:send=137.0:sstart=41.0])0.99:0.0965018[&&NHX:Sample_counter=rhizpot1--2||rhizpot2--1||rhizpot3--4:Type_counter=capture--7:besthit_avg=85.61666666666667:besthit_max=88.1:besthit_min=83.0:besthit_std=2.406172617803357:besthit_sum=513.7:bitscore_avg=178.16666666666666:bitscore_max=228.0:bitscore_min=146.0:bitscore_std=37.22588705009817:bitscore_sum=1069.0:capture_class_counter=c__Alphaproteobacteria--4||c__Gammaproteobacteria--2||c__Negativicutes--1:capture_domain_counter=d__Bacteria--7:capture_family_counter=f__Beijerinckiaceae--1||f__Burkholderiaceae--2||f__Caulobacteraceae--1||f__Rhizobiaceae--1||f__Selenomonadaceae--1||f__TH1-2--1:capture_genus_counter=g__Bosea--1||g__CADEEL01--1||g__Neorhizobium--1||g__Paraburkholderia--1||g__Phenylobacterium--1||g__Quinella--1||g__UBA5157--1:capture_order_counter=o__Burkholderiales--2||o__Caulobacterales--2||o__Rhizobiales--2||o__Selenomonadales--1:capture_phylum_counter=p__Firmicutes_C--1||p__Proteobacteria--6:capture_species_counter=s__Bosea sp900185715--1||s__CADEEL01 sp902826335--1||s__Neorhizobium sp900469445--1||s__Paraburkholderia terrae--1||s__Phenylobacterium sp016124325--1||s__Quinella sp905236145--1||s__UBA5157 sp002415335--1:evalue_avg=1.6862116100000001e-46:evalue_max=9.76e-46:evalue_min=8.41e-77:evalue_std=3.957908324093271e-46:evalue_sum=1.011726966e-45:gapopen_avg=0.0:gapopen_max=0.0:gapopen_min=0.0:gapopen_std=0.0:gapopen_sum=0.0:gtdb_class_counter=:gtdb_domain_counter=:gtdb_family_counter=:gtdb_genus_counter=:gtdb_order_counter=:gtdb_phylum_counter=:gtdb_species_counter=:heptad_counter=MCP-36H--7:lbd_counter=:length_avg=118.66666666666667:length_max=154.0:length_min=97.0:length_std=27.10473513367483:length_sum=712.0:mismatch_avg=17.5:mismatch_max=26.0:mismatch_min=12.0:mismatch_std=6.745368781616021:mismatch_sum=105.0:name=N587604:qcovhsp_avg=99.73333333333333:qcovhsp_max=100.0:qcovhsp_min=99.0:qcovhsp_std=0.4320493798938565:qcovhsp_sum=598.4:qend_avg=119.0:qend_max=155.0:qend_min=98.0:qend_std=27.210292170426982:qend_sum=714.0:qstart_avg=1.3333333333333333:qstart_max=2.0:qstart_min=1.0:qstart_std=0.5163977794943222:qstart_sum=8.0:ref_name_counter=RS_GCF_001885585.1_protein.faa_NZ_LSRP01000057.1_1@PF00015_full_PFAM.393.572--2||RS_GCF_004053875.1_protein.faa_NZ_SBIP01000001.1_559@PF00015_full_PFAM.397.575--2||RS_GCF_900111275.1_protein.faa_NZ_FOGR01000002.1_648@PF00015_full_PFAM.405.590--2:scovhsp_avg=65.46666666666665:scovhsp_max=83.2:scovhsp_min=54.5:scovhsp_std=13.611857575902958:scovhsp_sum=392.79999999999995:send_avg=151.83333333333334:send_max=166.0:send_min=113.0:send_std=22.130672530826228:send_sum=911.0:sstart_avg=34.166666666666664:sstart_max=65.0:sstart_min=12.0:sstart_std=24.91920276948415:sstart_sum=205.0],((((GB_GCA_900468285.1_protein.faa_UBTF01000008.1_202@PF00015_full_PFAM.398.580:0.0494206[&&NHX:Type=GTDB:gtdb_class=c__Alphaproteobacteria:gtdb_domain=d__Bacteria:gtdb_family=f__Rhizobiaceae:gtdb_genus=g__Agrobacterium:gtdb_order=o__Rhizobiales:gtdb_phylum=p__Proteobacteria:gtdb_species=s__Agrobacterium sp900468285:heptad=MCP-36H:species=d__Bacteria_p__Proteobacteria_c__Alphaproteobacteria_o__Rhizobiales_f__Rhizobiaceae_g__Agrobacterium_s__Agrobacterium sp900468285],((RS_GCF_002896715.1_protein.faa_NZ_PGEL01000022.1_17@PF00015_full_PFAM.393.579:5e-09[&&NHX:Type=GTDB:gtdb_class=c__Alphaproteobacteria:gtdb_domain=d__Bacteria:gtdb_family=f__Rhizobiaceae:gtdb_genus=g__Agrobacterium:gtdb_order=o__Rhizobiales:gtdb_phylum=p__Proteobacteria:gtdb_species=s__Agrobacterium bohemicum:heptad=MCP-36H:species=d__Bacteria_p__Proteobacteria_c__Alphaproteobacteria_o__Rhizobiales_f__Rhizobiaceae_g__Agrobacterium_s__Agrobacterium bohemicum],38447591-e3f2-4e94-8c26-b4a822f9632c_6@MCPsignal.22.172:0.00505802[&&NHX:Sample=rhizpot3:Type=capture:besthit=99.3:bitscore=251.0:capture_class=c__Alphaproteobacteria:capture_domain=d__Bacteria:capture_family=f__Rhizobiaceae:capture_genus=g__Ensifer:capture_order=o__Rhizobiales:capture_phylum=p__Proteobacteria:capture_species=s__Ensifer sp900469595:evalue=2.59e-86:gapopen=0.0:heptad=MCP-36H:length=150.0:mismatch=1.0:qcovhsp=100.0:qend=150.0:qstart=1.0:ref_name=RS_GCF_002896715.1_protein.faa_NZ_PGEL01000022.1_17@PF00015_full_PFAM.393.579:scovhsp=80.6:send=164.0:sstart=15.0])0:6e-09[&&NHX:Sample_counter=rhizpot3--1:Type_counter=GTDB--1||capture--1:besthit_avg=99.3:besthit_max=99.3:besthit_min=99.3:besthit_std=0:besthit_sum=99.3:bitscore_avg=251.0:bitscore_max=251.0:bitscore_min=251.0:bitscore_std=0:bitscore_sum=251.0:capture_class_counter=c__Alphaproteobacteria--1:capture_domain_counter=d__Bacteria--1:capture_family_counter=f__Rhizobiaceae--1:capture_genus_counter=g__Ensifer--1:capture_order_counter=o__Rhizobiales--1:capture_phylum_counter=p__Proteobacteria--1:capture_species_counter=s__Ensifer sp900469595--1:evalue_avg=2.59e-86:evalue_max=2.59e-86:evalue_min=2.59e-86:evalue_std=0:evalue_sum=2.59e-86:gapopen_avg=0.0:gapopen_max=0.0:gapopen_min=0.0:gapopen_std=0:gapopen_sum=0.0:gtdb_class_counter=c__Alphaproteobacteria--1:gtdb_domain_counter=d__Bacteria--1:gtdb_family_counter=f__Rhizobiaceae--1:gtdb_genus_counter=g__Agrobacterium--1:gtdb_order_counter=o__Rhizobiales--1:gtdb_phylum_counter=p__Proteobacteria--1:gtdb_species_counter=s__Agrobacterium bohemicum--1:heptad_counter=MCP-36H--2:lbd_counter=:lca_tree=s__Agrobacterium bohemicum:length_avg=150.0:length_max=150.0:length_min=150.0:length_std=0:length_sum=150.0:mismatch_avg=1.0:mismatch_max=1.0:mismatch_min=1.0:mismatch_std=0:mismatch_sum=1.0:name=N587608:qcovhsp_avg=100.0:qcovhsp_max=100.0:qcovhsp_min=100.0:qcovhsp_std=0:qcovhsp_sum=100.0:qend_avg=150.0:qend_max=150.0:qend_min=150.0:qend_std=0:qend_sum=150.0:qstart_avg=1.0:qstart_max=1.0:qstart_min=1.0:qstart_std=0:qstart_sum=1.0:ref_name_counter=RS_GCF_002896715.1_protein.faa_NZ_PGEL01000022.1_17@PF00015_full_PFAM.393.579--1:scovhsp_avg=80.6:scovhsp_max=80.6:scovhsp_min=80.6:scovhsp_std=0:scovhsp_sum=80.6:send_avg=164.0:send_max=164.0:send_min=164.0:send_std=0:send_sum=164.0:sstart_avg=15.0:sstart_max=15.0:sstart_min=15.0:sstart_std=0:sstart_sum=15.0],((((((RS_GCF_001422245.1_protein.faa_NZ_LMMM01000012.1_19@PF00015_full_PFAM.394.574:0.022742[&&NHX:Type=GTDB:gtdb_class=c__Alphaproteobacteria:gtdb_domain=d__Bacteria:gtdb_family=f__Rhizobiaceae:gtdb_genus=g__Agrobacterium:gtdb_order=o__Rhizobiales:gtdb_phylum=p__Proteobacteria:gtdb_species=s__Agrobacterium sp001422245:heptad=MCP-36H:species=d__Bacteria_p__Proteobacteria_c__Alphaproteobacteria_o__Rhizobiales_f__Rhizobiaceae_g__Agrobacterium_s__Agrobacterium sp001422245],GB_GCA_900468015.1_protein.faa_UBRU01000012.1_236@PF00015_full_PFAM.392.579:0.0307058[&&NHX:Type=GTDB:gtdb_class=c__Alphaproteobacteria:gtdb_domain=d__Bacteria:gtdb_family=f__Rhizobiaceae:gtdb_genus=g__Agrobacterium:gtdb_order=o__Rhizobiales:gtdb_phylum=p__Proteobacteria:gtdb_species=s__Agrobacterium sp900468015:heptad=MCP-36H:species=d__Bacteria_p__Proteobacteria_c__Alphaproteobacteria_o__Rhizobiales_f__Rhizobiaceae_g__Agrobacterium_s__Agrobacterium sp900468015])0.302:0.00780273[&&NHX:Sample_counter=:Type_counter=GTDB--2:capture_class_counter=:capture_domain_counter=:capture_family_counter=:capture_genus_counter=:capture_order_counter=:capture_phylum_counter=:capture_species_counter=:evoltype=D:gtdb_class_counter=c__Alphaproteobacteria--2:gtdb_domain_counter=d__Bacteria--2:gtdb_family_counter=f__Rhizobiaceae--2:gtdb_genus_counter=g__Agrobacterium--2:gtdb_order_counter=o__Rhizobiales--2:gtdb_phylum_counter=p__Proteobacteria--2:gtdb_species_counter=s__Agrobacterium sp001422245--1||s__Agrobacterium sp900468015--1:heptad_counter=MCP-36H--2:lbd_counter=:lca=d__Bacteria:lca_tree=g__Agrobacterium:name=N587611:ref_name_counter=],RS_GCF_000739935.1_protein.faa_NZ_BBJU01000008.1_1@PF00015_full_PFAM.394.573:0.00606352[&&NHX:Type=GTDB:gtdb_class=c__Alphaproteobacteria:gtdb_domain=d__Bacteria:gtdb_family=f__Rhizobiaceae:gtdb_genus=g__Agrobacterium:gtdb_order=o__Rhizobiales:gtdb_phylum=p__Proteobacteria:gtdb_species=s__Agrobacterium rubi:heptad=MCP-36H:species=d__Bacteria_p__Proteobacteria_c__Alphaproteobacteria_o__Rhizobiales_f__Rhizobiaceae_g__Agrobacterium_s__Agrobacterium rubi])0.786:0.00593936[&&NHX:Sample_counter=:Type_counter=GTDB--3:capture_class_counter=:capture_domain_counter=:capture_family_counter=:capture_genus_counter=:capture_order_counter=:capture_phylum_counter=:capture_species_counter=:evoltype=D:gtdb_class_counter=c__Alphaproteobacteria--3:gtdb_domain_counter=d__Bacteria--3:gtdb_family_counter=f__Rhizobiaceae--3:gtdb_genus_counter=g__Agrobacterium--3:gtdb_order_counter=o__Rhizobiales--3:gtdb_phylum_counter=p__Proteobacteria--3:gtdb_species_counter=s__Agrobacterium rubi--1||s__Agrobacterium sp001422245--1||s__Agrobacterium sp900468015--1:heptad_counter=MCP-36H--3:lbd_counter=:lca=d__Bacteria:lca_tree=g__Agrobacterium:name=N587613:ref_name_counter=],RS_GCF_014196515.1_protein.faa_NZ_JACIDV010000002.1_323@PF00015_full_PFAM.391.572:0.00536532[&&NHX:Type=GTDB:gtdb_class=c__Alphaproteobacteria:gtdb_domain=d__Bacteria:gtdb_family=f__Rhizobiaceae:gtdb_genus=g__Agrobacterium:gtdb_order=o__Rhizobiales:gtdb_phylum=p__Proteobacteria:gtdb_species=s__Agrobacterium skierniewicense:heptad=MCP-36H:species=d__Bacteria_p__Proteobacteria_c__Alphaproteobacteria_o__Rhizobiales_f__Rhizobiaceae_g__Agrobacterium_s__Agrobacterium skierniewicense])0:5e-09[&&NHX:Sample_counter=:Type_counter=GTDB--4:capture_class_counter=:capture_domain_counter=:capture_family_counter=:capture_genus_counter=:capture_order_counter=:capture_phylum_counter=:capture_species_counter=:evoltype=D:gtdb_class_counter=c__Alphaproteobacteria--4:gtdb_domain_counter=d__Bacteria--4:gtdb_family_counter=f__Rhizobiaceae--4:gtdb_genus_counter=g__Agrobacterium--4:gtdb_order_counter=o__Rhizobiales--4:gtdb_phylum_counter=p__Proteobacteria--4:gtdb_species_counter=s__Agrobacterium rubi--1||s__Agrobacterium skierniewicense--1||s__Agrobacterium sp001422245--1||s__Agrobacterium sp900468015--1:heptad_counter=MCP-36H--4:lbd_counter=:lca=d__Bacteria:lca_tree=g__Agrobacterium:name=N587615:ref_name_counter=],GB_GCA_900473205.1_protein.faa_UCLB01000023.1_106@PF00015_full_PFAM.392.583:0.029034[&&NHX:Type=GTDB:gtdb_class=c__Alphaproteobacteria:gtdb_domain=d__Bacteria:gtdb_family=f__Rhizobiaceae:gtdb_genus=g__Agrobacterium:gtdb_order=o__Rhizobiales:gtdb_phylum=p__Proteobacteria:gtdb_species=s__Agrobacterium sp900473205:heptad=MCP-36H:species=d__Bacteria_p__Proteobacteria_c__Alphaproteobacteria_o__Rhizobiales_f__Rhizobiaceae_g__Agrobacterium_s__Agrobacterium sp900473205])0.906:0.0106555[&&NHX:Sample_counter=:Type_counter=GTDB--5:capture_class_counter=:capture_domain_counter=:capture_family_counter=:capture_genus_counter=:capture_order_counter=:capture_phylum_counter=:capture_species_counter=:evoltype=D:gtdb_class_counter=c__Alphaproteobacteria--5:gtdb_domain_counter=d__Bacteria--5:gtdb_family_counter=f__Rhizobiaceae--5:gtdb_genus_counter=g__Agrobacterium--5:gtdb_order_counter=o__Rhizobiales--5:gtdb_phylum_counter=p__Proteobacteria--5:gtdb_species_counter=s__Agrobacterium rubi--1||s__Agrobacterium skierniewicense--1||s__Agrobacterium sp001422245--1||s__Agrobacterium sp900468015--1||s__Agrobacterium sp900473205--1:heptad_counter=MCP-36H--5:lbd_counter=:lca=d__Bacteria:lca_tree=g__Agrobacterium:name=N587617:ref_name_counter=],GB_GCA_900472925.1_protein.faa_UCJU01000010.1_62@PF00015_full_PFAM.391.578:5e-09[&&NHX:Type=GTDB:gtdb_class=c__Alphaproteobacteria:gtdb_domain=d__Bacteria:gtdb_family=f__Rhizobiaceae:gtdb_genus=g__Agrobacterium:gtdb_order=o__Rhizobiales:gtdb_phylum=p__Proteobacteria:gtdb_species=s__Agrobacterium sp900472925:heptad=MCP-36H:species=d__Bacteria_p__Proteobacteria_c__Alphaproteobacteria_o__Rhizobiales_f__Rhizobiaceae_g__Agrobacterium_s__Agrobacterium sp900472925])0.865:0.00889346[&&NHX:Sample_counter=:Type_counter=GTDB--6:capture_class_counter=:capture_domain_counter=:capture_family_counter=:capture_genus_counter=:capture_order_counter=:capture_phylum_counter=:capture_species_counter=:evoltype=D:gtdb_class_counter=c__Alphaproteobacteria--6:gtdb_domain_counter=d__Bacteria--6:gtdb_family_counter=f__Rhizobiaceae--6:gtdb_genus_counter=g__Agrobacterium--6:gtdb_order_counter=o__Rhizobiales--6:gtdb_phylum_counter=p__Proteobacteria--6:gtdb_species_counter=s__Agrobacterium rubi--1||s__Agrobacterium skierniewicense--1||s__Agrobacterium sp001422245--1||s__Agrobacterium sp900468015--1||s__Agrobacterium sp900472925--1||s__Agrobacterium sp900473205--1:heptad_counter=MCP-36H--6:lbd_counter=:lca=d__Bacteria:lca_tree=g__Agrobacterium:name=N587619:ref_name_counter=],RS_GCF_002915175.1_protein.faa_NZ_NXEJ01000006.1_148@PF00015_full_PFAM.396.578:0.0161287[&&NHX:Type=GTDB:gtdb_class=c__Alphaproteobacteria:gtdb_domain=d__Bacteria:gtdb_family=f__Rhizobiaceae:gtdb_genus=g__Agrobacterium:gtdb_order=o__Rhizobiales:gtdb_phylum=p__Proteobacteria:gtdb_species=s__Agrobacterium rosae:heptad=MCP-36H:species=d__Bacteria_p__Proteobacteria_c__Alphaproteobacteria_o__Rhizobiales_f__Rhizobiaceae_g__Agrobacterium_s__Agrobacterium rosae])0.825:0.00728717[&&NHX:Sample_counter=:Type_counter=GTDB--7:capture_class_counter=:capture_domain_counter=:capture_family_counter=:capture_genus_counter=:capture_order_counter=:capture_phylum_counter=:capture_species_counter=:evoltype=D:gtdb_class_counter=c__Alphaproteobacteria--7:gtdb_domain_counter=d__Bacteria--7:gtdb_family_counter=f__Rhizobiaceae--7:gtdb_genus_counter=g__Agrobacterium--7:gtdb_order_counter=o__Rhizobiales--7:gtdb_phylum_counter=p__Proteobacteria--7:gtdb_species_counter=s__Agrobacterium rosae--1||s__Agrobacterium rubi--1||s__Agrobacterium skierniewicense--1||s__Agrobacterium sp001422245--1||s__Agrobacterium sp900468015--1||s__Agrobacterium sp900472925--1||s__Agrobacterium sp900473205--1:heptad_counter=MCP-36H--7:lbd_counter=:lca=d__Bacteria:lca_tree=g__Agrobacterium:name=N587621:ref_name_counter=])0.487:0.00687089[&&NHX:Sample_counter=rhizpot3--1:Type_counter=GTDB--8||capture--1:besthit_avg=99.3:besthit_max=99.3:besthit_min=99.3:besthit_std=0:besthit_sum=99.3:bitscore_avg=251.0:bitscore_max=251.0:bitscore_min=251.0:bitscore_std=0:bitscore_sum=251.0:capture_class_counter=c__Alphaproteobacteria--1:capture_domain_counter=d__Bacteria--1:capture_family_counter=f__Rhizobiaceae--1:capture_genus_counter=g__Ensifer--1:capture_order_counter=o__Rhizobiales--1:capture_phylum_counter=p__Proteobacteria--1:capture_species_counter=s__Ensifer sp900469595--1:evalue_avg=2.59e-86:evalue_max=2.59e-86:evalue_min=2.59e-86:evalue_std=0:evalue_sum=2.59e-86:gapopen_avg=0.0:gapopen_max=0.0:gapopen_min=0.0:gapopen_std=0:gapopen_sum=0.0:gtdb_class_counter=c__Alphaproteobacteria--8:gtdb_domain_counter=d__Bacteria--8:gtdb_family_counter=f__Rhizobiaceae--8:gtdb_genus_counter=g__Agrobacterium--8:gtdb_order_counter=o__Rhizobiales--8:gtdb_phylum_counter=p__Proteobacteria--8:gtdb_species_counter=s__Agrobacterium bohemicum--1||s__Agrobacterium rosae--1||s__Agrobacterium rubi--1||s__Agrobacterium skierniewicense--1||s__Agrobacterium sp001422245--1||s__Agrobacterium sp900468015--1||s__Agrobacterium sp900472925--1||s__Agrobacterium sp900473205--1:heptad_counter=MCP-36H--9:lbd_counter=:lca_tree=g__Agrobacterium:length_avg=150.0:length_max=150.0:length_min=150.0:length_std=0:length_sum=150.0:mismatch_avg=1.0:mismatch_max=1.0:mismatch_min=1.0:mismatch_std=0:mismatch_sum=1.0:name=N587622:qcovhsp_avg=100.0:qcovhsp_max=100.0:qcovhsp_min=100.0:qcovhsp_std=0:qcovhsp_sum=100.0:qend_avg=150.0:qend_max=150.0:qend_min=150.0:qend_std=0:qend_sum=150.0:qstart_avg=1.0:qstart_max=1.0:qstart_min=1.0:qstart_std=0:qstart_sum=1.0:ref_name_counter=RS_GCF_002896715.1_protein.faa_NZ_PGEL01000022.1_17@PF00015_full_PFAM.393.579--1:scovhsp_avg=80.6:scovhsp_max=80.6:scovhsp_min=80.6:scovhsp_std=0:scovhsp_sum=80.6:send_avg=164.0:send_max=164.0:send_min=164.0:send_std=0:send_sum=164.0:sstart_avg=15.0:sstart_max=15.0:sstart_min=15.0:sstart_std=0:sstart_sum=15.0])0.841:0.0178155[&&NHX:Sample_counter=rhizpot3--1:Type_counter=GTDB--9||capture--1:besthit_avg=99.3:besthit_max=99.3:besthit_min=99.3:besthit_std=0:besthit_sum=99.3:bitscore_avg=251.0:bitscore_max=251.0:bitscore_min=251.0:bitscore_std=0:bitscore_sum=251.0:capture_class_counter=c__Alphaproteobacteria--1:capture_domain_counter=d__Bacteria--1:capture_family_counter=f__Rhizobiaceae--1:capture_genus_counter=g__Ensifer--1:capture_order_counter=o__Rhizobiales--1:capture_phylum_counter=p__Proteobacteria--1:capture_species_counter=s__Ensifer sp900469595--1:evalue_avg=2.59e-86:evalue_max=2.59e-86:evalue_min=2.59e-86:evalue_std=0:evalue_sum=2.59e-86:evoltype=D:gapopen_avg=0.0:gapopen_max=0.0:gapopen_min=0.0:gapopen_std=0:gapopen_sum=0.0:gtdb_class_counter=c__Alphaproteobacteria--9:gtdb_domain_counter=d__Bacteria--9:gtdb_family_counter=f__Rhizobiaceae--9:gtdb_genus_counter=g__Agrobacterium--9:gtdb_order_counter=o__Rhizobiales--9:gtdb_phylum_counter=p__Proteobacteria--9:gtdb_species_counter=s__Agrobacterium bohemicum--1||s__Agrobacterium rosae--1||s__Agrobacterium rubi--1||s__Agrobacterium skierniewicense--1||s__Agrobacterium sp001422245--1||s__Agrobacterium sp900468015--1||s__Agrobacterium sp900468285--1||s__Agrobacterium sp900472925--1||s__Agrobacterium sp900473205--1:heptad_counter=MCP-36H--10:lbd_counter=:lca=d__Bacteria:lca_tree=g__Agrobacterium:length_avg=150.0:length_max=150.0:length_min=150.0:length_std=0:length_sum=150.0:mismatch_avg=1.0:mismatch_max=1.0:mismatch_min=1.0:mismatch_std=0:mismatch_sum=1.0:name=N587623:qcovhsp_avg=100.0:qcovhsp_max=100.0:qcovhsp_min=100.0:qcovhsp_std=0:qcovhsp_sum=100.0:qend_avg=150.0:qend_max=150.0:qend_min=150.0:qend_std=0:qend_sum=150.0:qstart_avg=1.0:qstart_max=1.0:qstart_min=1.0:qstart_std=0:qstart_sum=1.0:ref_name_counter=RS_GCF_002896715.1_protein.faa_NZ_PGEL01000022.1_17@PF00015_full_PFAM.393.579--1:scovhsp_avg=80.6:scovhsp_max=80.6:scovhsp_min=80.6:scovhsp_std=0:scovhsp_sum=80.6:send_avg=164.0:send_max=164.0:send_min=164.0:send_std=0:send_sum=164.0:sstart_avg=15.0:sstart_max=15.0:sstart_min=15.0:sstart_std=0:sstart_sum=15.0],(RS_GCF_004310285.1_protein.faa_NZ_SISF01000028.1_238@PF00015_full_PFAM.394.597:0.0727922[&&NHX:Type=GTDB:gtdb_class=c__Alphaproteobacteria:gtdb_domain=d__Bacteria:gtdb_family=f__Rhizobiaceae:gtdb_genus=g__Agrobacterium:gtdb_order=o__Rhizobiales:gtdb_phylum=p__Proteobacteria:gtdb_species=s__Agrobacterium cavarae:heptad=MCP-36H:species=d__Bacteria_p__Proteobacteria_c__Alphaproteobacteria_o__Rhizobiales_f__Rhizobiaceae_g__Agrobacterium_s__Agrobacterium cavarae],(RS_GCF_005145045.1_protein.faa_NZ_CP039691.1_2407@PF00015_full_PFAM.392.578:5e-09[&&NHX:Type=GTDB:gtdb_class=c__Alphaproteobacteria:gtdb_domain=d__Bacteria:gtdb_family=f__Rhizobiaceae:gtdb_genus=g__Agrobacterium:gtdb_order=o__Rhizobiales:gtdb_phylum=p__Proteobacteria:gtdb_species=s__Agrobacterium larrymoorei:heptad=MCP-36H:species=d__Bacteria_p__Proteobacteria_c__Alphaproteobacteria_o__Rhizobiales_f__Rhizobiaceae_g__Agrobacterium_s__Agrobacterium larrymoorei],RS_GCF_013322225.1_protein.faa_NZ_JAAMFB010000006.1_17@PF00015_full_PFAM.394.579:5e-09[&&NHX:Type=GTDB:gtdb_class=c__Alphaproteobacteria:gtdb_domain=d__Bacteria:gtdb_family=f__Rhizobiaceae:gtdb_genus=g__Agrobacterium:gtdb_order=o__Rhizobiales:gtdb_phylum=p__Proteobacteria:gtdb_species=s__Agrobacterium larrymoorei_A:heptad=MCP-36H:species=d__Bacteria_p__Proteobacteria_c__Alphaproteobacteria_o__Rhizobiales_f__Rhizobiaceae_g__Agrobacterium_s__Agrobacterium larrymoorei_A])0.89:0.0215012[&&NHX:Sample_counter=:Type_counter=GTDB--2:capture_class_counter=:capture_domain_counter=:capture_family_counter=:capture_genus_counter=:capture_order_counter=:capture_phylum_counter=:capture_species_counter=:evoltype=D:gtdb_class_counter=c__Alphaproteobacteria--2:gtdb_domain_counter=d__Bacteria--2:gtdb_family_counter=f__Rhizobiaceae--2:gtdb_genus_counter=g__Agrobacterium--2:gtdb_order_counter=o__Rhizobiales--2:gtdb_phylum_counter=p__Proteobacteria--2:gtdb_species_counter=s__Agrobacterium larrymoorei--1||s__Agrobacterium larrymoorei_A--1:heptad_counter=MCP-36H--2:lbd_counter=:lca=d__Bacteria:lca_tree=g__Agrobacterium:name=N587627:ref_name_counter=])0.919:0.0376794[&&NHX:Sample_counter=:Type_counter=GTDB--3:capture_class_counter=:capture_domain_counter=:capture_family_counter=:capture_genus_counter=:capture_order_counter=:capture_phylum_counter=:capture_species_counter=:evoltype=D:gtdb_class_counter=c__Alphaproteobacteria--3:gtdb_domain_counter=d__Bacteria--3:gtdb_family_counter=f__Rhizobiaceae--3:gtdb_genus_counter=g__Agrobacterium--3:gtdb_order_counter=o__Rhizobiales--3:gtdb_phylum_counter=p__Proteobacteria--3:gtdb_species_counter=s__Agrobacterium cavarae--1||s__Agrobacterium larrymoorei--1||s__Agrobacterium larrymoorei_A--1:heptad_counter=MCP-36H--3:lbd_counter=:lca=d__Bacteria:lca_tree=g__Agrobacterium:name=N587628:ref_name_counter=])1:0.168056[&&NHX:Sample_counter=rhizpot3--1:Type_counter=GTDB--12||capture--1:besthit_avg=99.3:besthit_max=99.3:besthit_min=99.3:besthit_std=0:besthit_sum=99.3:bitscore_avg=251.0:bitscore_max=251.0:bitscore_min=251.0:bitscore_std=0:bitscore_sum=251.0:capture_class_counter=c__Alphaproteobacteria--1:capture_domain_counter=d__Bacteria--1:capture_family_counter=f__Rhizobiaceae--1:capture_genus_counter=g__Ensifer--1:capture_order_counter=o__Rhizobiales--1:capture_phylum_counter=p__Proteobacteria--1:capture_species_counter=s__Ensifer sp900469595--1:evalue_avg=2.59e-86:evalue_max=2.59e-86:evalue_min=2.59e-86:evalue_std=0:evalue_sum=2.59e-86:evoltype=D:gapopen_avg=0.0:gapopen_max=0.0:gapopen_min=0.0:gapopen_std=0:gapopen_sum=0.0:gtdb_class_counter=c__Alphaproteobacteria--12:gtdb_domain_counter=d__Bacteria--12:gtdb_family_counter=f__Rhizobiaceae--12:gtdb_genus_counter=g__Agrobacterium--12:gtdb_order_counter=o__Rhizobiales--12:gtdb_phylum_counter=p__Proteobacteria--12:gtdb_species_counter=s__Agrobacterium bohemicum--1||s__Agrobacterium cavarae--1||s__Agrobacterium larrymoorei--1||s__Agrobacterium larrymoorei_A--1||s__Agrobacterium rosae--1||s__Agrobacterium rubi--1||s__Agrobacterium skierniewicense--1||s__Agrobacterium sp001422245--1||s__Agrobacterium sp900468015--1||s__Agrobacterium sp900468285--1||s__Agrobacterium sp900472925--1||s__Agrobacterium sp900473205--1:heptad_counter=MCP-36H--13:lbd_counter=:lca=d__Bacteria:lca_tree=g__Agrobacterium:length_avg=150.0:length_max=150.0:length_min=150.0:length_std=0:length_sum=150.0:mismatch_avg=1.0:mismatch_max=1.0:mismatch_min=1.0:mismatch_std=0:mismatch_sum=1.0:name=N587629:qcovhsp_avg=100.0:qcovhsp_max=100.0:qcovhsp_min=100.0:qcovhsp_std=0:qcovhsp_sum=100.0:qend_avg=150.0:qend_max=150.0:qend_min=150.0:qend_std=0:qend_sum=150.0:qstart_avg=1.0:qstart_max=1.0:qstart_min=1.0:qstart_std=0:qstart_sum=1.0:ref_name_counter=RS_GCF_002896715.1_protein.faa_NZ_PGEL01000022.1_17@PF00015_full_PFAM.393.579--1:scovhsp_avg=80.6:scovhsp_max=80.6:scovhsp_min=80.6:scovhsp_std=0:scovhsp_sum=80.6:send_avg=164.0:send_max=164.0:send_min=164.0:send_std=0:send_sum=164.0:sstart_avg=15.0:sstart_max=15.0:sstart_min=15.0:sstart_std=0:sstart_sum=15.0],RS_GCF_003597675.1_protein.faa_NZ_CP030827.1_380@PF00015_full_PFAM.397.578:0.0904505[&&NHX:Type=GTDB:gtdb_class=c__Alphaproteobacteria:gtdb_domain=d__Bacteria:gtdb_family=f__Rhizobiaceae:gtdb_genus=g__Neorhizobium:gtdb_order=o__Rhizobiales:gtdb_phylum=p__Proteobacteria:gtdb_species=s__Neorhizobium sp003597675:heptad=MCP-36H:species=d__Bacteria_p__Proteobacteria_c__Alphaproteobacteria_o__Rhizobiales_f__Rhizobiaceae_g__Neorhizobium_s__Neorhizobium sp003597675])0.618:0.00816565[&&NHX:Sample_counter=rhizpot3--1:Type_counter=GTDB--13||capture--1:besthit_avg=99.3:besthit_max=99.3:besthit_min=99.3:besthit_std=0:besthit_sum=99.3:bitscore_avg=251.0:bitscore_max=251.0:bitscore_min=251.0:bitscore_std=0:bitscore_sum=251.0:capture_class_counter=c__Alphaproteobacteria--1:capture_domain_counter=d__Bacteria--1:capture_family_counter=f__Rhizobiaceae--1:capture_genus_counter=g__Ensifer--1:capture_order_counter=o__Rhizobiales--1:capture_phylum_counter=p__Proteobacteria--1:capture_species_counter=s__Ensifer sp900469595--1:evalue_avg=2.59e-86:evalue_max=2.59e-86:evalue_min=2.59e-86:evalue_std=0:evalue_sum=2.59e-86:evoltype=D:gapopen_avg=0.0:gapopen_max=0.0:gapopen_min=0.0:gapopen_std=0:gapopen_sum=0.0:gtdb_class_counter=c__Alphaproteobacteria--13:gtdb_domain_counter=d__Bacteria--13:gtdb_family_counter=f__Rhizobiaceae--13:gtdb_genus_counter=g__Agrobacterium--12||g__Neorhizobium--1:gtdb_order_counter=o__Rhizobiales--13:gtdb_phylum_counter=p__Proteobacteria--13:gtdb_species_counter=s__Agrobacterium bohemicum--1||s__Agrobacterium cavarae--1||s__Agrobacterium larrymoorei--1||s__Agrobacterium larrymoorei_A--1||s__Agrobacterium rosae--1||s__Agrobacterium rubi--1||s__Agrobacterium skierniewicense--1||s__Agrobacterium sp001422245--1||s__Agrobacterium sp900468015--1||s__Agrobacterium sp900468285--1||s__Agrobacterium sp900472925--1||s__Agrobacterium sp900473205--1||s__Neorhizobium sp003597675--1:heptad_counter=MCP-36H--14:lbd_counter=:lca=d__Bacteria:lca_tree=g__Agrobacterium:length_avg=150.0:length_max=150.0:length_min=150.0:length_std=0:length_sum=150.0:mismatch_avg=1.0:mismatch_max=1.0:mismatch_min=1.0:mismatch_std=0:mismatch_sum=1.0:name=N587631:qcovhsp_avg=100.0:qcovhsp_max=100.0:qcovhsp_min=100.0:qcovhsp_std=0:qcovhsp_sum=100.0:qend_avg=150.0:qend_max=150.0:qend_min=150.0:qend_std=0:qend_sum=150.0:qstart_avg=1.0:qstart_max=1.0:qstart_min=1.0:qstart_std=0:qstart_sum=1.0:ref_name_counter=RS_GCF_002896715.1_protein.faa_NZ_PGEL01000022.1_17@PF00015_full_PFAM.393.579--1:scovhsp_avg=80.6:scovhsp_max=80.6:scovhsp_min=80.6:scovhsp_std=0:scovhsp_sum=80.6:send_avg=164.0:send_max=164.0:send_min=164.0:send_std=0:send_sum=164.0:sstart_avg=15.0:sstart_max=15.0:sstart_min=15.0:sstart_std=0:sstart_sum=15.0],62501405-8121-4036-83f2-5b894c28ee42_3@MCPsignal.519.576:0.440799[&&NHX:Sample=rhiztom3:Type=capture:capture_class=c__Gammaproteobacteria:capture_domain=d__Bacteria:capture_family=f__Halomonadaceae:capture_genus=g__Salinicola:capture_order=o__Pseudomonadales:capture_phylum=p__Proteobacteria:capture_species=s__Salinicola sp000737985:heptad=MCP-36H])0:5e-09[&&NHX:Sample_counter=rhizpot3--1||rhiztom3--1:Type_counter=GTDB--13||capture--2:besthit_avg=99.3:besthit_max=99.3:besthit_min=99.3:besthit_std=0:besthit_sum=99.3:bitscore_avg=251.0:bitscore_max=251.0:bitscore_min=251.0:bitscore_std=0:bitscore_sum=251.0:capture_class_counter=c__Alphaproteobacteria--1||c__Gammaproteobacteria--1:capture_domain_counter=d__Bacteria--2:capture_family_counter=f__Halomonadaceae--1||f__Rhizobiaceae--1:capture_genus_counter=g__Ensifer--1||g__Salinicola--1:capture_order_counter=o__Pseudomonadales--1||o__Rhizobiales--1:capture_phylum_counter=p__Proteobacteria--2:capture_species_counter=s__Ensifer sp900469595--1||s__Salinicola sp000737985--1:evalue_avg=2.59e-86:evalue_max=2.59e-86:evalue_min=2.59e-86:evalue_std=0:evalue_sum=2.59e-86:gapopen_avg=0.0:gapopen_max=0.0:gapopen_min=0.0:gapopen_std=0:gapopen_sum=0.0:gtdb_class_counter=c__Alphaproteobacteria--13:gtdb_domain_counter=d__Bacteria--13:gtdb_family_counter=f__Rhizobiaceae--13:gtdb_genus_counter=g__Agrobacterium--12||g__Neorhizobium--1:gtdb_order_counter=o__Rhizobiales--13:gtdb_phylum_counter=p__Proteobacteria--13:gtdb_species_counter=s__Agrobacterium bohemicum--1||s__Agrobacterium cavarae--1||s__Agrobacterium larrymoorei--1||s__Agrobacterium larrymoorei_A--1||s__Agrobacterium rosae--1||s__Agrobacterium rubi--1||s__Agrobacterium skierniewicense--1||s__Agrobacterium sp001422245--1||s__Agrobacterium sp900468015--1||s__Agrobacterium sp900468285--1||s__Agrobacterium sp900472925--1||s__Agrobacterium sp900473205--1||s__Neorhizobium sp003597675--1:heptad_counter=MCP-36H--15:lbd_counter=:lca_tree=g__Agrobacterium:length_avg=150.0:length_max=150.0:length_min=150.0:length_std=0:length_sum=150.0:mismatch_avg=1.0:mismatch_max=1.0:mismatch_min=1.0:mismatch_std=0:mismatch_sum=1.0:name=N587633:qcovhsp_avg=100.0:qcovhsp_max=100.0:qcovhsp_min=100.0:qcovhsp_std=0:qcovhsp_sum=100.0:qend_avg=150.0:qend_max=150.0:qend_min=150.0:qend_std=0:qend_sum=150.0:qstart_avg=1.0:qstart_max=1.0:qstart_min=1.0:qstart_std=0:qstart_sum=1.0:ref_name_counter=RS_GCF_002896715.1_protein.faa_NZ_PGEL01000022.1_17@PF00015_full_PFAM.393.579--1:scovhsp_avg=80.6:scovhsp_max=80.6:scovhsp_min=80.6:scovhsp_std=0:scovhsp_sum=80.6:send_avg=164.0:send_max=164.0:send_min=164.0:send_std=0:send_sum=164.0:sstart_avg=15.0:sstart_max=15.0:sstart_min=15.0:sstart_std=0:sstart_sum=15.0])0.752:0.016931[&&NHX:Sample_counter=rhizpot1--2||rhizpot2--1||rhizpot3--5||rhiztom3--1:Type_counter=GTDB--13||capture--9:besthit_avg=87.57142857142856:besthit_max=99.3:besthit_min=83.0:besthit_std=5.618930587966091:besthit_sum=612.9999999999999:bitscore_avg=188.57142857142858:bitscore_max=251.0:bitscore_min=146.0:bitscore_std=43.73350029004136:bitscore_sum=1320.0:capture_class_counter=c__Alphaproteobacteria--5||c__Gammaproteobacteria--3||c__Negativicutes--1:capture_domain_counter=d__Bacteria--9:capture_family_counter=f__Beijerinckiaceae--1||f__Burkholderiaceae--2||f__Caulobacteraceae--1||f__Halomonadaceae--1||f__Rhizobiaceae--2||f__Selenomonadaceae--1||f__TH1-2--1:capture_genus_counter=g__Bosea--1||g__CADEEL01--1||g__Ensifer--1||g__Neorhizobium--1||g__Paraburkholderia--1||g__Phenylobacterium--1||g__Quinella--1||g__Salinicola--1||g__UBA5157--1:capture_order_counter=o__Burkholderiales--2||o__Caulobacterales--2||o__Pseudomonadales--1||o__Rhizobiales--3||o__Selenomonadales--1:capture_phylum_counter=p__Firmicutes_C--1||p__Proteobacteria--8:capture_species_counter=s__Bosea sp900185715--1||s__CADEEL01 sp902826335--1||s__Ensifer sp900469595--1||s__Neorhizobium sp900469445--1||s__Paraburkholderia terrae--1||s__Phenylobacterium sp016124325--1||s__Quinella sp905236145--1||s__Salinicola sp000737985--1||s__UBA5157 sp002415335--1:evalue_avg=1.445324237142857e-46:evalue_max=9.76e-46:evalue_min=2.59e-86:evalue_std=3.668839826123936e-46:evalue_sum=1.0117269659999999e-45:gapopen_avg=0.0:gapopen_max=0.0:gapopen_min=0.0:gapopen_std=0.0:gapopen_sum=0.0:gtdb_class_counter=c__Alphaproteobacteria--13:gtdb_domain_counter=d__Bacteria--13:gtdb_family_counter=f__Rhizobiaceae--13:gtdb_genus_counter=g__Agrobacterium--12||g__Neorhizobium--1:gtdb_order_counter=o__Rhizobiales--13:gtdb_phylum_counter=p__Proteobacteria--13:gtdb_species_counter=s__Agrobacterium bohemicum--1||s__Agrobacterium cavarae--1||s__Agrobacterium larrymoorei--1||s__Agrobacterium larrymoorei_A--1||s__Agrobacterium rosae--1||s__Agrobacterium rubi--1||s__Agrobacterium skierniewicense--1||s__Agrobacterium sp001422245--1||s__Agrobacterium sp900468015--1||s__Agrobacterium sp900468285--1||s__Agrobacterium sp900472925--1||s__Agrobacterium sp900473205--1||s__Neorhizobium sp003597675--1:heptad_counter=MCP-36H--22:lbd_counter=:lca_tree=g__Agrobacterium:length_avg=123.14285714285714:length_max=154.0:length_min=97.0:length_std=27.431299467509564:length_sum=862.0:mismatch_avg=15.142857142857142:mismatch_max=26.0:mismatch_min=1.0:mismatch_std=8.764104278791063:mismatch_sum=106.0:name=N587634:qcovhsp_avg=99.77142857142857:qcovhsp_max=100.0:qcovhsp_min=99.0:qcovhsp_std=0.40708019567928505:qcovhsp_sum=698.4:qend_avg=123.42857142857143:qend_max=155.0:qend_min=98.0:qend_std=27.46426249302381:qend_sum=864.0:qstart_avg=1.2857142857142858:qstart_max=2.0:qstart_min=1.0:qstart_std=0.48795003647426666:qstart_sum=9.0:ref_name_counter=RS_GCF_001885585.1_protein.faa_NZ_LSRP01000057.1_1@PF00015_full_PFAM.393.572--2||RS_GCF_002896715.1_protein.faa_NZ_PGEL01000022.1_17@PF00015_full_PFAM.393.579--1||RS_GCF_004053875.1_protein.faa_NZ_SBIP01000001.1_559@PF00015_full_PFAM.397.575--2||RS_GCF_900111275.1_protein.faa_NZ_FOGR01000002.1_648@PF00015_full_PFAM.405.590--2:scovhsp_avg=67.62857142857142:scovhsp_max=83.2:scovhsp_min=54.5:scovhsp_std=13.679146450676212:scovhsp_sum=473.3999999999999:send_avg=153.57142857142858:send_max=166.0:send_min=113.0:send_std=20.719211237055195:send_sum=1075.0:sstart_avg=31.428571428571427:sstart_max=65.0:sstart_min=12.0:sstart_std=23.873675480587:sstart_sum=220.0],(RS_GCF_003182275.1_protein.faa_NZ_QGTR01000004.1_140@PF00015_full_PFAM.353.561:0.170457[&&NHX:Type=GTDB:gtdb_class=c__Alphaproteobacteria:gtdb_domain=d__Bacteria:gtdb_family=f__Rhizobiaceae:gtdb_genus=g__Hoeflea:gtdb_order=o__Rhizobiales:gtdb_phylum=p__Proteobacteria:gtdb_species=s__Hoeflea marina:heptad=MCP-36H:species=d__Bacteria_p__Proteobacteria_c__Alphaproteobacteria_o__Rhizobiales_f__Rhizobiaceae_g__Hoeflea_s__Hoeflea marina],(RS_GCF_001426685.1_protein.faa_NZ_LMFB01000009.1_376@PF00015_full_PFAM.402.573:5e-09[&&NHX:Type=GTDB:gtdb_class=c__Alphaproteobacteria:gtdb_domain=d__Bacteria:gtdb_family=f__Rhizobiaceae:gtdb_genus=g__Pararhizobium:gtdb_order=o__Rhizobiales:gtdb_phylum=p__Proteobacteria:gtdb_species=s__Pararhizobium sp001426685:heptad=MCP-36H:species=d__Bacteria_p__Proteobacteria_c__Alphaproteobacteria_o__Rhizobiales_f__Rhizobiaceae_g__Pararhizobium_s__Pararhizobium sp001426685],(4c5e2d5a-4a58-4734-a2f0-794698f8a310_1@MCPsignal.632.753:0.00672737[&&NHX:Sample=rhizpot1:Type=capture:besthit=99.2:bitscore=211.0:capture_class=c__Actinomycetia:capture_domain=d__Bacteria:capture_family=f__Kineosporiaceae:capture_genus=g__R-H-3:capture_order=o__Actinomycetales:capture_phylum=p__Actinobacteriota:capture_species=s__R-H-3 sp002198655:evalue=3.35e-71:gapopen=0.0:heptad=MCP-36H:length=121.0:mismatch=1.0:qcovhsp=100.0:qend=121.0:qstart=1.0:ref_name=RS_GCF_001426685.1_protein.faa_NZ_LMFB01000009.1_376@PF00015_full_PFAM.402.573:scovhsp=70.8:send=123.0:sstart=3.0],92d1765b-a6b4-478e-b714-91073fa38c6b_6@MCPsignal.113.268:6e-09[&&NHX:Sample=rhizpot3:Type=capture:besthit=100.0:bitscore=276.0:capture_class=c__Alphaproteobacteria:capture_domain=d__Bacteria:capture_family=f__Rhizobiaceae:capture_genus=g__Pararhizobium:capture_order=o__Rhizobiales:capture_phylum=p__Proteobacteria:capture_species=s__Pararhizobium sp001426685:evalue=2.38e-96:gapopen=0.0:heptad=MCP-36H:length=155.0:mismatch=0.0:qcovhsp=100.0:qend=155.0:qstart=1.0:ref_name=RS_GCF_001426685.1_protein.faa_NZ_LMFB01000009.1_376@PF00015_full_PFAM.402.573:scovhsp=90.6:send=157.0:sstart=3.0])0:6e-09[&&NHX:Sample_counter=rhizpot1--1||rhizpot3--1:Type_counter=capture--2:besthit_avg=99.6:besthit_max=100.0:besthit_min=99.2:besthit_std=0.565685424949236:besthit_sum=199.2:bitscore_avg=243.5:bitscore_max=276.0:bitscore_min=211.0:bitscore_std=45.96194077712559:bitscore_sum=487.0:capture_class_counter=c__Actinomycetia--1||c__Alphaproteobacteria--1:capture_domain_counter=d__Bacteria--2:capture_family_counter=f__Kineosporiaceae--1||f__Rhizobiaceae--1:capture_genus_counter=g__Pararhizobium--1||g__R-H-3--1:capture_order_counter=o__Actinomycetales--1||o__Rhizobiales--1:capture_phylum_counter=p__Actinobacteriota--1||p__Proteobacteria--1:capture_species_counter=s__Pararhizobium sp001426685--1||s__R-H-3 sp002198655--1:evalue_avg=1.675e-71:evalue_max=3.35e-71:evalue_min=2.38e-96:evalue_std=2.3688077169749343e-71:evalue_sum=3.35e-71:gapopen_avg=0.0:gapopen_max=0.0:gapopen_min=0.0:gapopen_std=0.0:gapopen_sum=0.0:gtdb_class_counter=:gtdb_domain_counter=:gtdb_family_counter=:gtdb_genus_counter=:gtdb_order_counter=:gtdb_phylum_counter=:gtdb_species_counter=:heptad_counter=MCP-36H--2:lbd_counter=:length_avg=138.0:length_max=155.0:length_min=121.0:length_std=24.041630560342615:length_sum=276.0:mismatch_avg=0.5:mismatch_max=1.0:mismatch_min=0.0:mismatch_std=0.7071067811865476:mismatch_sum=1.0:name=N587639:qcovhsp_avg=100.0:qcovhsp_max=100.0:qcovhsp_min=100.0:qcovhsp_std=0.0:qcovhsp_sum=200.0:qend_avg=138.0:qend_max=155.0:qend_min=121.0:qend_std=24.041630560342615:qend_sum=276.0:qstart_avg=1.0:qstart_max=1.0:qstart_min=1.0:qstart_std=0.0:qstart_sum=2.0:ref_name_counter=RS_GCF_001426685.1_protein.faa_NZ_LMFB01000009.1_376@PF00015_full_PFAM.402.573--2:scovhsp_avg=80.69999999999999:scovhsp_max=90.6:scovhsp_min=70.8:scovhsp_std=14.00071426749364:scovhsp_sum=161.39999999999998:send_avg=140.0:send_max=157.0:send_min=123.0:send_std=24.041630560342615:send_sum=280.0:sstart_avg=3.0:sstart_max=3.0:sstart_min=3.0:sstart_std=0.0:sstart_sum=6.0])0.982:0.0975586[&&NHX:Sample_counter=rhizpot1--1||rhizpot3--1:Type_counter=GTDB--1||capture--2:besthit_avg=99.6:besthit_max=100.0:besthit_min=99.2:besthit_std=0.565685424949236:besthit_sum=199.2:bitscore_avg=243.5:bitscore_max=276.0:bitscore_min=211.0:bitscore_std=45.96194077712559:bitscore_sum=487.0:capture_class_counter=c__Actinomycetia--1||c__Alphaproteobacteria--1:capture_domain_counter=d__Bacteria--2:capture_family_counter=f__Kineosporiaceae--1||f__Rhizobiaceae--1:capture_genus_counter=g__Pararhizobium--1||g__R-H-3--1:capture_order_counter=o__Actinomycetales--1||o__Rhizobiales--1:capture_phylum_counter=p__Actinobacteriota--1||p__Proteobacteria--1:capture_species_counter=s__Pararhizobium sp001426685--1||s__R-H-3 sp002198655--1:evalue_avg=1.675e-71:evalue_max=3.35e-71:evalue_min=2.38e-96:evalue_std=2.3688077169749343e-71:evalue_sum=3.35e-71:gapopen_avg=0.0:gapopen_max=0.0:gapopen_min=0.0:gapopen_std=0.0:gapopen_sum=0.0:gtdb_class_counter=c__Alphaproteobacteria--1:gtdb_domain_counter=d__Bacteria--1:gtdb_family_counter=f__Rhizobiaceae--1:gtdb_genus_counter=g__Pararhizobium--1:gtdb_order_counter=o__Rhizobiales--1:gtdb_phylum_counter=p__Proteobacteria--1:gtdb_species_counter=s__Pararhizobium sp001426685--1:heptad_counter=MCP-36H--3:lbd_counter=:lca_tree=s__Pararhizobium sp001426685:length_avg=138.0:length_max=155.0:length_min=121.0:length_std=24.041630560342615:length_sum=276.0:mismatch_avg=0.5:mismatch_max=1.0:mismatch_min=0.0:mismatch_std=0.7071067811865476:mismatch_sum=1.0:name=N587640:qcovhsp_avg=100.0:qcovhsp_max=100.0:qcovhsp_min=100.0:qcovhsp_std=0.0:qcovhsp_sum=200.0:qend_avg=138.0:qend_max=155.0:qend_min=121.0:qend_std=24.041630560342615:qend_sum=276.0:qstart_avg=1.0:qstart_max=1.0:qstart_min=1.0:qstart_std=0.0:qstart_sum=2.0:ref_name_counter=RS_GCF_001426685.1_protein.faa_NZ_LMFB01000009.1_376@PF00015_full_PFAM.402.573--2:scovhsp_avg=80.69999999999999:scovhsp_max=90.6:scovhsp_min=70.8:scovhsp_std=14.00071426749364:scovhsp_sum=161.39999999999998:send_avg=140.0:send_max=157.0:send_min=123.0:send_std=24.041630560342615:send_sum=280.0:sstart_avg=3.0:sstart_max=3.0:sstart_min=3.0:sstart_std=0.0:sstart_sum=6.0])0.917:0.0500489[&&NHX:Sample_counter=rhizpot1--1||rhizpot3--1:Type_counter=GTDB--2||capture--2:besthit_avg=99.6:besthit_max=100.0:besthit_min=99.2:besthit_std=0.565685424949236:besthit_sum=199.2:bitscore_avg=243.5:bitscore_max=276.0:bitscore_min=211.0:bitscore_std=45.96194077712559:bitscore_sum=487.0:capture_class_counter=c__Actinomycetia--1||c__Alphaproteobacteria--1:capture_domain_counter=d__Bacteria--2:capture_family_counter=f__Kineosporiaceae--1||f__Rhizobiaceae--1:capture_genus_counter=g__Pararhizobium--1||g__R-H-3--1:capture_order_counter=o__Actinomycetales--1||o__Rhizobiales--1:capture_phylum_counter=p__Actinobacteriota--1||p__Proteobacteria--1:capture_species_counter=s__Pararhizobium sp001426685--1||s__R-H-3 sp002198655--1:evalue_avg=1.675e-71:evalue_max=3.35e-71:evalue_min=2.38e-96:evalue_std=2.3688077169749343e-71:evalue_sum=3.35e-71:gapopen_avg=0.0:gapopen_max=0.0:gapopen_min=0.0:gapopen_std=0.0:gapopen_sum=0.0:gtdb_class_counter=c__Alphaproteobacteria--2:gtdb_domain_counter=d__Bacteria--2:gtdb_family_counter=f__Rhizobiaceae--2:gtdb_genus_counter=g__Hoeflea--1||g__Pararhizobium--1:gtdb_order_counter=o__Rhizobiales--2:gtdb_phylum_counter=p__Proteobacteria--2:gtdb_species_counter=s__Hoeflea marina--1||s__Pararhizobium sp001426685--1:heptad_counter=MCP-36H--4:lbd_counter=:lca_tree=f__Rhizobiaceae:length_avg=138.0:length_max=155.0:length_min=121.0:length_std=24.041630560342615:length_sum=276.0:mismatch_avg=0.5:mismatch_max=1.0:mismatch_min=0.0:mismatch_std=0.7071067811865476:mismatch_sum=1.0:name=N587641:qcovhsp_avg=100.0:qcovhsp_max=100.0:qcovhsp_min=100.0:qcovhsp_std=0.0:qcovhsp_sum=200.0:qend_avg=138.0:qend_max=155.0:qend_min=121.0:qend_std=24.041630560342615:qend_sum=276.0:qstart_avg=1.0:qstart_max=1.0:qstart_min=1.0:qstart_std=0.0:qstart_sum=2.0:ref_name_counter=RS_GCF_001426685.1_protein.faa_NZ_LMFB01000009.1_376@PF00015_full_PFAM.402.573--2:scovhsp_avg=80.69999999999999:scovhsp_max=90.6:scovhsp_min=70.8:scovhsp_std=14.00071426749364:scovhsp_sum=161.39999999999998:send_avg=140.0:send_max=157.0:send_min=123.0:send_std=24.041630560342615:send_sum=280.0:sstart_avg=3.0:sstart_max=3.0:sstart_min=3.0:sstart_std=0.0:sstart_sum=6.0])0.95:0.0417355[&&NHX:Sample_counter=rhizpot1--3||rhizpot2--1||rhizpot3--6||rhiztom3--1:Type_counter=GTDB--15||capture--11:besthit_avg=90.24444444444444:besthit_max=100.0:besthit_min=83.0:besthit_std=7.200887291006421:besthit_sum=812.1999999999999:bitscore_avg=200.77777777777777:bitscore_max=276.0:bitscore_min=146.0:bitscore_std=47.8037074340939:bitscore_sum=1807.0:capture_class_counter=c__Actinomycetia--1||c__Alphaproteobacteria--6||c__Gammaproteobacteria--3||c__Negativicutes--1:capture_domain_counter=d__Bacteria--11:capture_family_counter=f__Beijerinckiaceae--1||f__Burkholderiaceae--2||f__Caulobacteraceae--1||f__Halomonadaceae--1||f__Kineosporiaceae--1||f__Rhizobiaceae--3||f__Selenomonadaceae--1||f__TH1-2--1:capture_genus_counter=g__Bosea--1||g__CADEEL01--1||g__Ensifer--1||g__Neorhizobium--1||g__Paraburkholderia--1||g__Pararhizobium--1||g__Phenylobacterium--1||g__Quinella--1||g__R-H-3--1||g__Salinicola--1||g__UBA5157--1:capture_order_counter=o__Actinomycetales--1||o__Burkholderiales--2||o__Caulobacterales--2||o__Pseudomonadales--1||o__Rhizobiales--4||o__Selenomonadales--1:capture_phylum_counter=p__Actinobacteriota--1||p__Firmicutes_C--1||p__Proteobacteria--9:capture_species_counter=s__Bosea sp900185715--1||s__CADEEL01 sp902826335--1||s__Ensifer sp900469595--1||s__Neorhizobium sp900469445--1||s__Paraburkholderia terrae--1||s__Pararhizobium sp001426685--1||s__Phenylobacterium sp016124325--1||s__Quinella sp905236145--1||s__R-H-3 sp002198655--1||s__Salinicola sp000737985--1||s__UBA5157 sp002415335--1:evalue_avg=1.1241410733333333e-46:evalue_max=9.76e-46:evalue_min=2.38e-96:evalue_std=3.2405981449616593e-46:evalue_sum=1.011726966e-45:gapopen_avg=0.0:gapopen_max=0.0:gapopen_min=0.0:gapopen_std=0.0:gapopen_sum=0.0:gtdb_class_counter=c__Alphaproteobacteria--15:gtdb_domain_counter=d__Bacteria--15:gtdb_family_counter=f__Rhizobiaceae--15:gtdb_genus_counter=g__Agrobacterium--12||g__Hoeflea--1||g__Neorhizobium--1||g__Pararhizobium--1:gtdb_order_counter=o__Rhizobiales--15:gtdb_phylum_counter=p__Proteobacteria--15:gtdb_species_counter=s__Agrobacterium bohemicum--1||s__Agrobacterium cavarae--1||s__Agrobacterium larrymoorei--1||s__Agrobacterium larrymoorei_A--1||s__Agrobacterium rosae--1||s__Agrobacterium rubi--1||s__Agrobacterium skierniewicense--1||s__Agrobacterium sp001422245--1||s__Agrobacterium sp900468015--1||s__Agrobacterium sp900468285--1||s__Agrobacterium sp900472925--1||s__Agrobacterium sp900473205--1||s__Hoeflea marina--1||s__Neorhizobium sp003597675--1||s__Pararhizobium sp001426685--1:heptad_counter=MCP-36H--26:lbd_counter=:lca_tree=f__Rhizobiaceae:length_avg=126.44444444444444:length_max=155.0:length_min=97.0:length_std=26.067753600526796:length_sum=1138.0:mismatch_avg=11.88888888888889:mismatch_max=26.0:mismatch_min=0.0:mismatch_std=9.96800436953712:mismatch_sum=107.0:name=N587642:qcovhsp_avg=99.82222222222222:qcovhsp_max=100.0:qcovhsp_min=99.0:qcovhsp_std=0.36666666666666586:qcovhsp_sum=898.4:qend_avg=126.66666666666667:qend_max=155.0:qend_min=98.0:qend_std=26.062425059844298:qend_sum=1140.0:qstart_avg=1.2222222222222223:qstart_max=2.0:qstart_min=1.0:qstart_std=0.4409585518440984:qstart_sum=11.0:ref_name_counter=RS_GCF_001426685.1_protein.faa_NZ_LMFB01000009.1_376@PF00015_full_PFAM.402.573--2||RS_GCF_001885585.1_protein.faa_NZ_LSRP01000057.1_1@PF00015_full_PFAM.393.572--2||RS_GCF_002896715.1_protein.faa_NZ_PGEL01000022.1_17@PF00015_full_PFAM.393.579--1||RS_GCF_004053875.1_protein.faa_NZ_SBIP01000001.1_559@PF00015_full_PFAM.397.575--2||RS_GCF_900111275.1_protein.faa_NZ_FOGR01000002.1_648@PF00015_full_PFAM.405.590--2:scovhsp_avg=70.53333333333335:scovhsp_max=90.6:scovhsp_min=54.5:scovhsp_std=14.073556764371968:scovhsp_sum=634.8000000000001:send_avg=150.55555555555554:send_max=166.0:send_min=113.0:send_std=20.737111124208642:send_sum=1355.0:sstart_avg=25.11111111111111:sstart_max=65.0:sstart_min=3.0:sstart_std=24.178732620034307:sstart_sum=226.0])0.805:0.00750459[&&NHX:Sample_counter=rhizpot1--3||rhizpot2--2||rhizpot3--7||rhiztom3--1:Type_counter=GTDB--18||capture--13:besthit_avg=90.57272727272726:besthit_max=100.0:besthit_min=83.0:besthit_std=6.68432358718381:besthit_sum=996.2999999999998:bitscore_avg=201.54545454545453:bitscore_max=276.0:bitscore_min=146.0:bitscore_std=47.67465497801455:bitscore_sum=2217.0:capture_class_counter=c__Actinomycetia--1||c__Alphaproteobacteria--8||c__Gammaproteobacteria--3||c__Negativicutes--1:capture_domain_counter=d__Bacteria--13:capture_family_counter=f__Beijerinckiaceae--1||f__Burkholderiaceae--2||f__Caulobacteraceae--2||f__Devosiaceae--1||f__Halomonadaceae--1||f__Kineosporiaceae--1||f__Rhizobiaceae--3||f__Selenomonadaceae--1||f__TH1-2--1:capture_genus_counter=g__Bosea--1||g__Brevundimonas--1||g__CADEEL01--1||g__Cucumibacter--1||g__Ensifer--1||g__Neorhizobium--1||g__Paraburkholderia--1||g__Pararhizobium--1||g__Phenylobacterium--1||g__Quinella--1||g__R-H-3--1||g__Salinicola--1||g__UBA5157--1:capture_order_counter=o__Actinomycetales--1||o__Burkholderiales--2||o__Caulobacterales--3||o__Pseudomonadales--1||o__Rhizobiales--5||o__Selenomonadales--1:capture_phylum_counter=p__Actinobacteriota--1||p__Firmicutes_C--1||p__Proteobacteria--11:capture_species_counter=s__Bosea sp900185715--1||s__Brevundimonas sp018608325--1||s__CADEEL01 sp902826335--1||s__Cucumibacter marinus--1||s__Ensifer sp900469595--1||s__Neorhizobium sp900469445--1||s__Paraburkholderia terrae--1||s__Pararhizobium sp001426685--1||s__Phenylobacterium sp016124325--1||s__Quinella sp905236145--1||s__R-H-3 sp002198655--1||s__Salinicola sp000737985--1||s__UBA5157 sp002415335--1:evalue_avg=9.197641509090909e-47:evalue_max=9.76e-46:evalue_min=2.38e-96:evalue_std=2.9339294821800004e-46:evalue_sum=1.011740566e-45:gapopen_avg=0.0:gapopen_max=0.0:gapopen_min=0.0:gapopen_std=0.0:gapopen_sum=0.0:gtdb_class_counter=c__Alphaproteobacteria--18:gtdb_domain_counter=d__Bacteria--18:gtdb_family_counter=f__Rhizobiaceae--18:gtdb_genus_counter=g__Agrobacterium--12||g__Hoeflea--1||g__Neorhizobium--1||g__Pararhizobium--2||g__Rhizobium--2:gtdb_order_counter=o__Rhizobiales--18:gtdb_phylum_counter=p__Proteobacteria--18:gtdb_species_counter=s__Agrobacterium bohemicum--1||s__Agrobacterium cavarae--1||s__Agrobacterium larrymoorei--1||s__Agrobacterium larrymoorei_A--1||s__Agrobacterium rosae--1||s__Agrobacterium rubi--1||s__Agrobacterium skierniewicense--1||s__Agrobacterium sp001422245--1||s__Agrobacterium sp900468015--1||s__Agrobacterium sp900468285--1||s__Agrobacterium sp900472925--1||s__Agrobacterium sp900473205--1||s__Hoeflea marina--1||s__Neorhizobium sp003597675--1||s__Pararhizobium arenae--1||s__Pararhizobium sp001426685--1||s__Rhizobium album--1||s__Rhizobium sp900468685--1:heptad_counter=MCP-36H--31:lbd_counter=:lca_tree=f__Rhizobiaceae:length_avg=125.9090909090909:length_max=155.0:length_min=92.0:length_std=27.267029707889144:length_sum=1385.0:mismatch_avg=11.727272727272727:mismatch_max=26.0:mismatch_min=0.0:mismatch_std=9.456118750215747:mismatch_sum=129.0:name=N587643:qcovhsp_avg=99.75454545454545:qcovhsp_max=100.0:qcovhsp_min=98.9:qcovhsp_std=0.43672333659568885:qcovhsp_sum=1097.3:qend_avg=126.18181818181819:qend_max=155.0:qend_min=93.0:qend_std=27.14339028868053:qend_sum=1388.0:qstart_avg=1.2727272727272727:qstart_max=2.0:qstart_min=1.0:qstart_std=0.46709936649691375:qstart_sum=14.0:ref_name_counter=RS_GCF_001426685.1_protein.faa_NZ_LMFB01000009.1_376@PF00015_full_PFAM.402.573--2||RS_GCF_001885585.1_protein.faa_NZ_LSRP01000057.1_1@PF00015_full_PFAM.393.572--2||RS_GCF_002896715.1_protein.faa_NZ_PGEL01000022.1_17@PF00015_full_PFAM.393.579--1||RS_GCF_004053875.1_protein.faa_NZ_SBIP01000001.1_559@PF00015_full_PFAM.397.575--2||RS_GCF_006335145.1_protein.faa_NZ_VDMN01000001.1_1193@PF00015_full_PFAM.395.574--1||RS_GCF_013426735.1_protein.faa_NZ_AP023275.1_34@PF00015_full_PFAM.492.671--1||RS_GCF_900111275.1_protein.faa_NZ_FOGR01000002.1_648@PF00015_full_PFAM.405.590--2:scovhsp_avg=70.25454545454546:scovhsp_max=90.6:scovhsp_min=51.4:scovhsp_std=14.858961177441957:scovhsp_sum=772.8000000000001:send_avg=149.8181818181818:send_max=166.0:send_min=113.0:send_std=20.375564688215057:send_sum=1648.0:sstart_avg=24.90909090909091:sstart_max=65.0:sstart_min=3.0:sstart_std=22.398457739114743:sstart_sum=274.0],(RS_GCF_013426735.1_protein.faa_NZ_AP023275.1_34@PF00015_full_PFAM.492.671:0.0128333[&&NHX:Type=GTDB:gtdb_class=c__Alphaproteobacteria:gtdb_domain=d__Bacteria:gtdb_family=f__Rhizobiaceae:gtdb_genus=g__Allorhizobium:gtdb_order=o__Rhizobiales:gtdb_phylum=p__Proteobacteria:gtdb_species=s__Allorhizobium vitis_D:heptad=MCP-36H:species=d__Bacteria_p__Proteobacteria_c__Alphaproteobacteria_o__Rhizobiales_f__Rhizobiaceae_g__Allorhizobium_s__Allorhizobium vitis_D],(((RS_GCF_014851585.1_protein.faa_NZ_JACVAB010000003.1_25@PF00015_full_PFAM.494.669:0.0240173[&&NHX:Type=GTDB:gtdb_class=c__Alphaproteobacteria:gtdb_domain=d__Bacteria:gtdb_family=f__Rhizobiaceae:gtdb_genus=g__Agrobacterium:gtdb_order=o__Rhizobiales:gtdb_phylum=p__Proteobacteria:gtdb_species=s__Agrobacterium sp014851585:heptad=MCP-36H:species=d__Bacteria_p__Proteobacteria_c__Alphaproteobacteria_o__Rhizobiales_f__Rhizobiaceae_g__Agrobacterium_s__Agrobacterium sp014851585],15986920-dea3-4b01-957e-db3f468f0bc0_2@MCPsignal.164.294:0.00837031[&&NHX:Sample=rhiztom1:Type=capture:besthit=92.3:bitscore=213.0:capture_class=c__Alphaproteobacteria:capture_domain=d__Bacteria:capture_family=f__Caulobacteraceae:capture_genus=g__UBA5005:capture_order=o__Caulobacterales:capture_phylum=p__Proteobacteria:capture_species=s__UBA5005 sp002398405:evalue=1.54e-71:gapopen=0.0:heptad=MCP-36H:length=130.0:mismatch=10.0:qcovhsp=100.0:qend=130.0:qstart=1.0:ref_name=RS_GCF_013426735.1_protein.faa_NZ_AP023275.1_34@PF00015_full_PFAM.492.671:scovhsp=72.6:send=140.0:sstart=11.0])0.952:0.0238963[&&NHX:Sample_counter=rhiztom1--1:Type_counter=GTDB--1||capture--1:besthit_avg=92.3:besthit_max=92.3:besthit_min=92.3:besthit_std=0:besthit_sum=92.3:bitscore_avg=213.0:bitscore_max=213.0:bitscore_min=213.0:bitscore_std=0:bitscore_sum=213.0:capture_class_counter=c__Alphaproteobacteria--1:capture_domain_counter=d__Bacteria--1:capture_family_counter=f__Caulobacteraceae--1:capture_genus_counter=g__UBA5005--1:capture_order_counter=o__Caulobacterales--1:capture_phylum_counter=p__Proteobacteria--1:capture_species_counter=s__UBA5005 sp002398405--1:evalue_avg=1.54e-71:evalue_max=1.54e-71:evalue_min=1.54e-71:evalue_std=0:evalue_sum=1.54e-71:gapopen_avg=0.0:gapopen_max=0.0:gapopen_min=0.0:gapopen_std=0:gapopen_sum=0.0:gtdb_class_counter=c__Alphaproteobacteria--1:gtdb_domain_counter=d__Bacteria--1:gtdb_family_counter=f__Rhizobiaceae--1:gtdb_genus_counter=g__Agrobacterium--1:gtdb_order_counter=o__Rhizobiales--1:gtdb_phylum_counter=p__Proteobacteria--1:gtdb_species_counter=s__Agrobacterium sp014851585--1:heptad_counter=MCP-36H--2:lbd_counter=:lca_tree=s__Agrobacterium sp014851585:length_avg=130.0:length_max=130.0:length_min=130.0:length_std=0:length_sum=130.0:mismatch_avg=10.0:mismatch_max=10.0:mismatch_min=10.0:mismatch_std=0:mismatch_sum=10.0:name=N587647:qcovhsp_avg=100.0:qcovhsp_max=100.0:qcovhsp_min=100.0:qcovhsp_std=0:qcovhsp_sum=100.0:qend_avg=130.0:qend_max=130.0:qend_min=130.0:qend_std=0:qend_sum=130.0:qstart_avg=1.0:qstart_max=1.0:qstart_min=1.0:qstart_std=0:qstart_sum=1.0:ref_name_counter=RS_GCF_013426735.1_protein.faa_NZ_AP023275.1_34@PF00015_full_PFAM.492.671--1:scovhsp_avg=72.6:scovhsp_max=72.6:scovhsp_min=72.6:scovhsp_std=0:scovhsp_sum=72.6:send_avg=140.0:send_max=140.0:send_min=140.0:send_std=0:send_sum=140.0:sstart_avg=11.0:sstart_max=11.0:sstart_min=11.0:sstart_std=0:sstart_sum=11.0],(((GB_GCA_900472575.1_protein.faa_UCIV01000005.1_129@PF00015_full_PFAM.393.579:0.00386299[&&NHX:Type=GTDB:gtdb_class=c__Alphaproteobacteria:gtdb_domain=d__Bacteria:gtdb_family=f__Rhizobiaceae:gtdb_genus=g__Neorhizobium:gtdb_order=o__Rhizobiales:gtdb_phylum=p__Proteobacteria:gtdb_species=s__Neorhizobium cellulosilyticum:heptad=MCP-36H:species=d__Bacteria_p__Proteobacteria_c__Alphaproteobacteria_o__Rhizobiales_f__Rhizobiaceae_g__Neorhizobium_s__Neorhizobium cellulosilyticum],RS_GCF_014201355.1_protein.faa_NZ_JACHEG010000002.1_587@PF00015_full_PFAM.392.574:5e-09[&&NHX:Type=GTDB:gtdb_class=c__Alphaproteobacteria:gtdb_domain=d__Bacteria:gtdb_family=f__Rhizobiaceae:gtdb_genus=g__Neorhizobium:gtdb_order=o__Rhizobiales:gtdb_phylum=p__Proteobacteria:gtdb_species=s__Neorhizobium wenxiniae:heptad=MCP-36H:species=d__Bacteria_p__Proteobacteria_c__Alphaproteobacteria_o__Rhizobiales_f__Rhizobiaceae_g__Neorhizobium_s__Neorhizobium wenxiniae])0.948:0.011637[&&NHX:Sample_counter=:Type_counter=GTDB--2:capture_class_counter=:capture_domain_counter=:capture_family_counter=:capture_genus_counter=:capture_order_counter=:capture_phylum_counter=:capture_species_counter=:evoltype=D:gtdb_class_counter=c__Alphaproteobacteria--2:gtdb_domain_counter=d__Bacteria--2:gtdb_family_counter=f__Rhizobiaceae--2:gtdb_genus_counter=g__Neorhizobium--2:gtdb_order_counter=o__Rhizobiales--2:gtdb_phylum_counter=p__Proteobacteria--2:gtdb_species_counter=s__Neorhizobium cellulosilyticum--1||s__Neorhizobium wenxiniae--1:heptad_counter=MCP-36H--2:lbd_counter=:lca=d__Bacteria:lca_tree=g__Neorhizobium:name=N587650:ref_name_counter=],(((GB_GCA_900466875.1_protein.faa_UBNQ01000022.1_129@PF00015_full_PFAM.395.574:5e-09[&&NHX:Type=GTDB:gtdb_class=c__Alphaproteobacteria:gtdb_domain=d__Bacteria:gtdb_family=f__Rhizobiaceae:gtdb_genus=g__Neorhizobium:gtdb_order=o__Rhizobiales:gtdb_phylum=p__Proteobacteria:gtdb_species=s__Neorhizobium sp900466875:heptad=MCP-36H:species=d__Bacteria_p__Proteobacteria_c__Alphaproteobacteria_o__Rhizobiales_f__Rhizobiaceae_g__Neorhizobium_s__Neorhizobium sp900466875],(28639062-c805-49d9-a533-11008a0a76af_6@MCPsignal.380.498:0.0208944[&&NHX:Sample=rhizpot2:Type=capture:besthit=98.3:bitscore=205.0:capture_class=c__Gammaproteobacteria:capture_domain=d__Bacteria:capture_family=f__Thiobacillaceae:capture_genus=g__Thiobacillus:capture_order=o__Burkholderiales:capture_phylum=p__Proteobacteria:capture_species=s__Thiobacillus sp003510325:evalue=1.49e-68:gapopen=0.0:heptad=MCP-36H:length=118.0:mismatch=2.0:qcovhsp=100.0:qend=118.0:qstart=1.0:ref_name=RS_GCF_006335145.1_protein.faa_NZ_VDMN01000001.1_1193@PF00015_full_PFAM.395.574:scovhsp=65.9:send=129.0:sstart=12.0],RS_GCF_006335145.1_protein.faa_NZ_VDMN01000001.1_1193@PF00015_full_PFAM.395.574:5e-09[&&NHX:Type=GTDB:gtdb_class=c__Alphaproteobacteria:gtdb_domain=d__Bacteria:gtdb_family=f__Rhizobiaceae:gtdb_genus=g__Neorhizobium:gtdb_order=o__Rhizobiales:gtdb_phylum=p__Proteobacteria:gtdb_species=s__Neorhizobium smilacinae:heptad=MCP-36H:species=d__Bacteria_p__Proteobacteria_c__Alphaproteobacteria_o__Rhizobiales_f__Rhizobiaceae_g__Neorhizobium_s__Neorhizobium smilacinae])0.919:0.00408357[&&NHX:Sample_counter=rhizpot2--1:Type_counter=GTDB--1||capture--1:besthit_avg=98.3:besthit_max=98.3:besthit_min=98.3:besthit_std=0:besthit_sum=98.3:bitscore_avg=205.0:bitscore_max=205.0:bitscore_min=205.0:bitscore_std=0:bitscore_sum=205.0:capture_class_counter=c__Gammaproteobacteria--1:capture_domain_counter=d__Bacteria--1:capture_family_counter=f__Thiobacillaceae--1:capture_genus_counter=g__Thiobacillus--1:capture_order_counter=o__Burkholderiales--1:capture_phylum_counter=p__Proteobacteria--1:capture_species_counter=s__Thiobacillus sp003510325--1:evalue_avg=1.49e-68:evalue_max=1.49e-68:evalue_min=1.49e-68:evalue_std=0:evalue_sum=1.49e-68:gapopen_avg=0.0:gapopen_max=0.0:gapopen_min=0.0:gapopen_std=0:gapopen_sum=0.0:gtdb_class_counter=c__Alphaproteobacteria--1:gtdb_domain_counter=d__Bacteria--1:gtdb_family_counter=f__Rhizobiaceae--1:gtdb_genus_counter=g__Neorhizobium--1:gtdb_order_counter=o__Rhizobiales--1:gtdb_phylum_counter=p__Proteobacteria--1:gtdb_species_counter=s__Neorhizobium smilacinae--1:heptad_counter=MCP-36H--2:lbd_counter=:lca_tree=s__Neorhizobium smilacinae:length_avg=118.0:length_max=118.0:length_min=118.0:length_std=0:length_sum=118.0:mismatch_avg=2.0:mismatch_max=2.0:mismatch_min=2.0:mismatch_std=0:mismatch_sum=2.0:name=N587654:qcovhsp_avg=100.0:qcovhsp_max=100.0:qcovhsp_min=100.0:qcovhsp_std=0:qcovhsp_sum=100.0:qend_avg=118.0:qend_max=118.0:qend_min=118.0:qend_std=0:qend_sum=118.0:qstart_avg=1.0:qstart_max=1.0:qstart_min=1.0:qstart_std=0:qstart_sum=1.0:ref_name_counter=RS_GCF_006335145.1_protein.faa_NZ_VDMN01000001.1_1193@PF00015_full_PFAM.395.574--1:scovhsp_avg=65.9:scovhsp_max=65.9:scovhsp_min=65.9:scovhsp_std=0:scovhsp_sum=65.9:send_avg=129.0:send_max=129.0:send_min=129.0:send_std=0:send_sum=129.0:sstart_avg=12.0:sstart_max=12.0:sstart_min=12.0:sstart_std=0:sstart_sum=12.0])0:5e-09[&&NHX:Sample_counter=rhizpot2--1:Type_counter=GTDB--2||capture--1:besthit_avg=98.3:besthit_max=98.3:besthit_min=98.3:besthit_std=0:besthit_sum=98.3:bitscore_avg=205.0:bitscore_max=205.0:bitscore_min=205.0:bitscore_std=0:bitscore_sum=205.0:capture_class_counter=c__Gammaproteobacteria--1:capture_domain_counter=d__Bacteria--1:capture_family_counter=f__Thiobacillaceae--1:capture_genus_counter=g__Thiobacillus--1:capture_order_counter=o__Burkholderiales--1:capture_phylum_counter=p__Proteobacteria--1:capture_species_counter=s__Thiobacillus sp003510325--1:evalue_avg=1.49e-68:evalue_max=1.49e-68:evalue_min=1.49e-68:evalue_std=0:evalue_sum=1.49e-68:gapopen_avg=0.0:gapopen_max=0.0:gapopen_min=0.0:gapopen_std=0:gapopen_sum=0.0:gtdb_class_counter=c__Alphaproteobacteria--2:gtdb_domain_counter=d__Bacteria--2:gtdb_family_counter=f__Rhizobiaceae--2:gtdb_genus_counter=g__Neorhizobium--2:gtdb_order_counter=o__Rhizobiales--2:gtdb_phylum_counter=p__Proteobacteria--2:gtdb_species_counter=s__Neorhizobium smilacinae--1||s__Neorhizobium sp900466875--1:heptad_counter=MCP-36H--3:lbd_counter=:lca_tree=g__Neorhizobium:length_avg=118.0:length_max=118.0:length_min=118.0:length_std=0:length_sum=118.0:mismatch_avg=2.0:mismatch_max=2.0:mismatch_min=2.0:mismatch_std=0:mismatch_sum=2.0:name=N587655:qcovhsp_avg=100.0:qcovhsp_max=100.0:qcovhsp_min=100.0:qcovhsp_std=0:qcovhsp_sum=100.0:qend_avg=118.0:qend_max=118.0:qend_min=118.0:qend_std=0:qend_sum=118.0:qstart_avg=1.0:qstart_max=1.0:qstart_min=1.0:qstart_std=0:qstart_sum=1.0:ref_name_counter=RS_GCF_006335145.1_protein.faa_NZ_VDMN01000001.1_1193@PF00015_full_PFAM.395.574--1:scovhsp_avg=65.9:scovhsp_max=65.9:scovhsp_min=65.9:scovhsp_std=0:scovhsp_sum=65.9:send_avg=129.0:send_max=129.0:send_min=129.0:send_std=0:send_sum=129.0:sstart_avg=12.0:sstart_max=12.0:sstart_min=12.0:sstart_std=0:sstart_sum=12.0],(RS_GCF_003597675.1_protein.faa_NZ_CP030827.1_690@PF00015_full_PFAM.494.671:0.0083119[&&NHX:Type=GTDB:gtdb_class=c__Alphaproteobacteria:gtdb_domain=d__Bacteria:gtdb_family=f__Rhizobiaceae:gtdb_genus=g__Neorhizobium:gtdb_order=o__Rhizobiales:gtdb_phylum=p__Proteobacteria:gtdb_species=s__Neorhizobium sp003597675:heptad=MCP-36H:species=d__Bacteria_p__Proteobacteria_c__Alphaproteobacteria_o__Rhizobiales_f__Rhizobiaceae_g__Neorhizobium_s__Neorhizobium sp003597675],GB_GCA_002376235.1_protein.faa_DFNX01000003.1_450@PF00015_full_PFAM.493.670:0.0171196[&&NHX:Type=GTDB:gtdb_class=c__Alphaproteobacteria:gtdb_domain=d__Bacteria:gtdb_family=f__Rhizobiaceae:gtdb_genus=g__Neorhizobium:gtdb_order=o__Rhizobiales:gtdb_phylum=p__Proteobacteria:gtdb_species=s__Neorhizobium sp002376235:heptad=MCP-36H:species=d__Bacteria_p__Proteobacteria_c__Alphaproteobacteria_o__Rhizobiales_f__Rhizobiaceae_g__Neorhizobium_s__Neorhizobium sp002376235])0.341:0.00832069[&&NHX:Sample_counter=:Type_counter=GTDB--2:capture_class_counter=:capture_domain_counter=:capture_family_counter=:capture_genus_counter=:capture_order_counter=:capture_phylum_counter=:capture_species_counter=:evoltype=D:gtdb_class_counter=c__Alphaproteobacteria--2:gtdb_domain_counter=d__Bacteria--2:gtdb_family_counter=f__Rhizobiaceae--2:gtdb_genus_counter=g__Neorhizobium--2:gtdb_order_counter=o__Rhizobiales--2:gtdb_phylum_counter=p__Proteobacteria--2:gtdb_species_counter=s__Neorhizobium sp002376235--1||s__Neorhizobium sp003597675--1:heptad_counter=MCP-36H--2:lbd_counter=:lca=d__Bacteria:lca_tree=g__Neorhizobium:name=N587658:ref_name_counter=])0.892:0.00818092[&&NHX:Sample_counter=rhizpot2--1:Type_counter=GTDB--4||capture--1:besthit_avg=98.3:besthit_max=98.3:besthit_min=98.3:besthit_std=0:besthit_sum=98.3:bitscore_avg=205.0:bitscore_max=205.0:bitscore_min=205.0:bitscore_std=0:bitscore_sum=205.0:capture_class_counter=c__Gammaproteobacteria--1:capture_domain_counter=d__Bacteria--1:capture_family_counter=f__Thiobacillaceae--1:capture_genus_counter=g__Thiobacillus--1:capture_order_counter=o__Burkholderiales--1:capture_phylum_counter=p__Proteobacteria--1:capture_species_counter=s__Thiobacillus sp003510325--1:evalue_avg=1.49e-68:evalue_max=1.49e-68:evalue_min=1.49e-68:evalue_std=0:evalue_sum=1.49e-68:gapopen_avg=0.0:gapopen_max=0.0:gapopen_min=0.0:gapopen_std=0:gapopen_sum=0.0:gtdb_class_counter=c__Alphaproteobacteria--4:gtdb_domain_counter=d__Bacteria--4:gtdb_family_counter=f__Rhizobiaceae--4:gtdb_genus_counter=g__Neorhizobium--4:gtdb_order_counter=o__Rhizobiales--4:gtdb_phylum_counter=p__Proteobacteria--4:gtdb_species_counter=s__Neorhizobium smilacinae--1||s__Neorhizobium sp002376235--1||s__Neorhizobium sp003597675--1||s__Neorhizobium sp900466875--1:heptad_counter=MCP-36H--5:lbd_counter=:lca_tree=g__Neorhizobium:length_avg=118.0:length_max=118.0:length_min=118.0:length_std=0:length_sum=118.0:mismatch_avg=2.0:mismatch_max=2.0:mismatch_min=2.0:mismatch_std=0:mismatch_sum=2.0:name=N587659:qcovhsp_avg=100.0:qcovhsp_max=100.0:qcovhsp_min=100.0:qcovhsp_std=0:qcovhsp_sum=100.0:qend_avg=118.0:qend_max=118.0:qend_min=118.0:qend_std=0:qend_sum=118.0:qstart_avg=1.0:qstart_max=1.0:qstart_min=1.0:qstart_std=0:qstart_sum=1.0:ref_name_counter=RS_GCF_006335145.1_protein.faa_NZ_VDMN01000001.1_1193@PF00015_full_PFAM.395.574--1:scovhsp_avg=65.9:scovhsp_max=65.9:scovhsp_min=65.9:scovhsp_std=0:scovhsp_sum=65.9:send_avg=129.0:send_max=129.0:send_min=129.0:send_std=0:send_sum=129.0:sstart_avg=12.0:sstart_max=12.0:sstart_min=12.0:sstart_std=0:sstart_sum=12.0],((GB_GCA_900466875.1_protein.faa_UBNQ01000009.1_161@PF00015_full_PFAM.488.698:0.030914[&&NHX:Type=GTDB:gtdb_class=c__Alphaproteobacteria:gtdb_domain=d__Bacteria:gtdb_family=f__Rhizobiaceae:gtdb_genus=g__Neorhizobium:gtdb_order=o__Rhizobiales:gtdb_phylum=p__Proteobacteria:gtdb_species=s__Neorhizobium sp900466875:heptad=MCP-36H:species=d__Bacteria_p__Proteobacteria_c__Alphaproteobacteria_o__Rhizobiales_f__Rhizobiaceae_g__Neorhizobium_s__Neorhizobium sp900466875],((RS_GCF_900111905.1_protein.faa_NZ_FOKM01000003.1_155@PF00015_full_PFAM.394.587:0.0159787[&&NHX:Type=GTDB:gtdb_class=c__Alphaproteobacteria:gtdb_domain=d__Bacteria:gtdb_family=f__Rhizobiaceae:gtdb_genus=g__Neorhizobium:gtdb_order=o__Rhizobiales:gtdb_phylum=p__Proteobacteria:gtdb_species=s__Neorhizobium sp900111905:heptad=MCP-36H:species=d__Bacteria_p__Proteobacteria_c__Alphaproteobacteria_o__Rhizobiales_f__Rhizobiaceae_g__Neorhizobium_s__Neorhizobium sp900111905],RS_GCF_007829835.1_protein.faa_NZ_VIWP01000006.1_324@PF00015_full_PFAM.491.670:0.0347002[&&NHX:Type=GTDB:gtdb_class=c__Alphaproteobacteria:gtdb_domain=d__Bacteria:gtdb_family=f__Rhizobiaceae:gtdb_genus=g__Neorhizobium:gtdb_order=o__Rhizobiales:gtdb_phylum=p__Proteobacteria:gtdb_species=s__Neorhizobium sp002431175:heptad=MCP-36H:species=d__Bacteria_p__Proteobacteria_c__Alphaproteobacteria_o__Rhizobiales_f__Rhizobiaceae_g__Neorhizobium_s__Neorhizobium sp002431175])0.726:0.00401355[&&NHX:Sample_counter=:Type_counter=GTDB--2:capture_class_counter=:capture_domain_counter=:capture_family_counter=:capture_genus_counter=:capture_order_counter=:capture_phylum_counter=:capture_species_counter=:evoltype=D:gtdb_class_counter=c__Alphaproteobacteria--2:gtdb_domain_counter=d__Bacteria--2:gtdb_family_counter=f__Rhizobiaceae--2:gtdb_genus_counter=g__Neorhizobium--2:gtdb_order_counter=o__Rhizobiales--2:gtdb_phylum_counter=p__Proteobacteria--2:gtdb_species_counter=s__Neorhizobium sp002431175--1||s__Neorhizobium sp900111905--1:heptad_counter=MCP-36H--2:lbd_counter=:lca=d__Bacteria:lca_tree=g__Neorhizobium:name=N587663:ref_name_counter=],RS_GCF_900111905.1_protein.faa_NZ_FOKM01000003.1_160@PF00015_full_PFAM.1.166:0.0228964[&&NHX:Type=GTDB:gtdb_class=c__Alphaproteobacteria:gtdb_domain=d__Bacteria:gtdb_family=f__Rhizobiaceae:gtdb_genus=g__Neorhizobium:gtdb_order=o__Rhizobiales:gtdb_phylum=p__Proteobacteria:gtdb_species=s__Neorhizobium sp900111905:heptad=MCP-36H:species=d__Bacteria_p__Proteobacteria_c__Alphaproteobacteria_o__Rhizobiales_f__Rhizobiaceae_g__Neorhizobium_s__Neorhizobium sp900111905])0.683:0.00245191[&&NHX:Sample_counter=:Type_counter=GTDB--3:capture_class_counter=:capture_domain_counter=:capture_family_counter=:capture_genus_counter=:capture_order_counter=:capture_phylum_counter=:capture_species_counter=:evoltype=D:gtdb_class_counter=c__Alphaproteobacteria--3:gtdb_domain_counter=d__Bacteria--3:gtdb_family_counter=f__Rhizobiaceae--3:gtdb_genus_counter=g__Neorhizobium--3:gtdb_order_counter=o__Rhizobiales--3:gtdb_phylum_counter=p__Proteobacteria--3:gtdb_species_counter=s__Neorhizobium sp002431175--1||s__Neorhizobium sp900111905--2:heptad_counter=MCP-36H--3:lbd_counter=:lca=d__Bacteria:lca_tree=g__Neorhizobium:name=N587665:ref_name_counter=])0.982:0.0332736[&&NHX:Sample_counter=:Type_counter=GTDB--4:capture_class_counter=:capture_domain_counter=:capture_family_counter=:capture_genus_counter=:capture_order_counter=:capture_phylum_counter=:capture_species_counter=:evoltype=D:gtdb_class_counter=c__Alphaproteobacteria--4:gtdb_domain_counter=d__Bacteria--4:gtdb_family_counter=f__Rhizobiaceae--4:gtdb_genus_counter=g__Neorhizobium--4:gtdb_order_counter=o__Rhizobiales--4:gtdb_phylum_counter=p__Proteobacteria--4:gtdb_species_counter=s__Neorhizobium sp002431175--1||s__Neorhizobium sp900111905--2||s__Neorhizobium sp900466875--1:heptad_counter=MCP-36H--4:lbd_counter=:lca=d__Bacteria:lca_tree=g__Neorhizobium:name=N587666:ref_name_counter=],GB_GCA_900469445.1_protein.faa_UBXM01000027.1_4@PF00015_full_PFAM.393.581:5e-09[&&NHX:Type=GTDB:gtdb_class=c__Alphaproteobacteria:gtdb_domain=d__Bacteria:gtdb_family=f__Rhizobiaceae:gtdb_genus=g__Neorhizobium:gtdb_order=o__Rhizobiales:gtdb_phylum=p__Proteobacteria:gtdb_species=s__Neorhizobium sp900469445:heptad=MCP-36H:species=d__Bacteria_p__Proteobacteria_c__Alphaproteobacteria_o__Rhizobiales_f__Rhizobiaceae_g__Neorhizobium_s__Neorhizobium sp900469445])0.793:0.00521787[&&NHX:Sample_counter=:Type_counter=GTDB--5:capture_class_counter=:capture_domain_counter=:capture_family_counter=:capture_genus_counter=:capture_order_counter=:capture_phylum_counter=:capture_species_counter=:evoltype=D:gtdb_class_counter=c__Alphaproteobacteria--5:gtdb_domain_counter=d__Bacteria--5:gtdb_family_counter=f__Rhizobiaceae--5:gtdb_genus_counter=g__Neorhizobium--5:gtdb_order_counter=o__Rhizobiales--5:gtdb_phylum_counter=p__Proteobacteria--5:gtdb_species_counter=s__Neorhizobium sp002431175--1||s__Neorhizobium sp900111905--2||s__Neorhizobium sp900466875--1||s__Neorhizobium sp900469445--1:heptad_counter=MCP-36H--5:lbd_counter=:lca=d__Bacteria:lca_tree=g__Neorhizobium:name=N587668:ref_name_counter=])0.801:0.00518571[&&NHX:Sample_counter=rhizpot2--1:Type_counter=GTDB--9||capture--1:besthit_avg=98.3:besthit_max=98.3:besthit_min=98.3:besthit_std=0:besthit_sum=98.3:bitscore_avg=205.0:bitscore_max=205.0:bitscore_min=205.0:bitscore_std=0:bitscore_sum=205.0:capture_class_counter=c__Gammaproteobacteria--1:capture_domain_counter=d__Bacteria--1:capture_family_counter=f__Thiobacillaceae--1:capture_genus_counter=g__Thiobacillus--1:capture_order_counter=o__Burkholderiales--1:capture_phylum_counter=p__Proteobacteria--1:capture_species_counter=s__Thiobacillus sp003510325--1:evalue_avg=1.49e-68:evalue_max=1.49e-68:evalue_min=1.49e-68:evalue_std=0:evalue_sum=1.49e-68:evoltype=D:gapopen_avg=0.0:gapopen_max=0.0:gapopen_min=0.0:gapopen_std=0:gapopen_sum=0.0:gtdb_class_counter=c__Alphaproteobacteria--9:gtdb_domain_counter=d__Bacteria--9:gtdb_family_counter=f__Rhizobiaceae--9:gtdb_genus_counter=g__Neorhizobium--9:gtdb_order_counter=o__Rhizobiales--9:gtdb_phylum_counter=p__Proteobacteria--9:gtdb_species_counter=s__Neorhizobium smilacinae--1||s__Neorhizobium sp002376235--1||s__Neorhizobium sp002431175--1||s__Neorhizobium sp003597675--1||s__Neorhizobium sp900111905--2||s__Neorhizobium sp900466875--2||s__Neorhizobium sp900469445--1:heptad_counter=MCP-36H--10:lbd_counter=:lca=d__Bacteria:lca_tree=g__Neorhizobium:length_avg=118.0:length_max=118.0:length_min=118.0:length_std=0:length_sum=118.0:mismatch_avg=2.0:mismatch_max=2.0:mismatch_min=2.0:mismatch_std=0:mismatch_sum=2.0:name=N587669:qcovhsp_avg=100.0:qcovhsp_max=100.0:qcovhsp_min=100.0:qcovhsp_std=0:qcovhsp_sum=100.0:qend_avg=118.0:qend_max=118.0:qend_min=118.0:qend_std=0:qend_sum=118.0:qstart_avg=1.0:qstart_max=1.0:qstart_min=1.0:qstart_std=0:qstart_sum=1.0:ref_name_counter=RS_GCF_006335145.1_protein.faa_NZ_VDMN01000001.1_1193@PF00015_full_PFAM.395.574--1:scovhsp_avg=65.9:scovhsp_max=65.9:scovhsp_min=65.9:scovhsp_std=0:scovhsp_sum=65.9:send_avg=129.0:send_max=129.0:send_min=129.0:send_std=0:send_sum=129.0:sstart_avg=12.0:sstart_max=12.0:sstart_min=12.0:sstart_std=0:sstart_sum=12.0])0.694:0.00403536[&&NHX:Sample_counter=rhizpot2--1:Type_counter=GTDB--11||capture--1:besthit_avg=98.3:besthit_max=98.3:besthit_min=98.3:besthit_std=0:besthit_sum=98.3:bitscore_avg=205.0:bitscore_max=205.0:bitscore_min=205.0:bitscore_std=0:bitscore_sum=205.0:capture_class_counter=c__Gammaproteobacteria--1:capture_domain_counter=d__Bacteria--1:capture_family_counter=f__Thiobacillaceae--1:capture_genus_counter=g__Thiobacillus--1:capture_order_counter=o__Burkholderiales--1:capture_phylum_counter=p__Proteobacteria--1:capture_species_counter=s__Thiobacillus sp003510325--1:evalue_avg=1.49e-68:evalue_max=1.49e-68:evalue_min=1.49e-68:evalue_std=0:evalue_sum=1.49e-68:evoltype=D:gapopen_avg=0.0:gapopen_max=0.0:gapopen_min=0.0:gapopen_std=0:gapopen_sum=0.0:gtdb_class_counter=c__Alphaproteobacteria--11:gtdb_domain_counter=d__Bacteria--11:gtdb_family_counter=f__Rhizobiaceae--11:gtdb_genus_counter=g__Neorhizobium--11:gtdb_order_counter=o__Rhizobiales--11:gtdb_phylum_counter=p__Proteobacteria--11:gtdb_species_counter=s__Neorhizobium cellulosilyticum--1||s__Neorhizobium smilacinae--1||s__Neorhizobium sp002376235--1||s__Neorhizobium sp002431175--1||s__Neorhizobium sp003597675--1||s__Neorhizobium sp900111905--2||s__Neorhizobium sp900466875--2||s__Neorhizobium sp900469445--1||s__Neorhizobium wenxiniae--1:heptad_counter=MCP-36H--12:lbd_counter=:lca=d__Bacteria:lca_tree=g__Neorhizobium:length_avg=118.0:length_max=118.0:length_min=118.0:length_std=0:length_sum=118.0:mismatch_avg=2.0:mismatch_max=2.0:mismatch_min=2.0:mismatch_std=0:mismatch_sum=2.0:name=N587670:qcovhsp_avg=100.0:qcovhsp_max=100.0:qcovhsp_min=100.0:qcovhsp_std=0:qcovhsp_sum=100.0:qend_avg=118.0:qend_max=118.0:qend_min=118.0:qend_std=0:qend_sum=118.0:qstart_avg=1.0:qstart_max=1.0:qstart_min=1.0:qstart_std=0:qstart_sum=1.0:ref_name_counter=RS_GCF_006335145.1_protein.faa_NZ_VDMN01000001.1_1193@PF00015_full_PFAM.395.574--1:scovhsp_avg=65.9:scovhsp_max=65.9:scovhsp_min=65.9:scovhsp_std=0:scovhsp_sum=65.9:send_avg=129.0:send_max=129.0:send_min=129.0:send_std=0:send_sum=129.0:sstart_avg=12.0:sstart_max=12.0:sstart_min=12.0:sstart_std=0:sstart_sum=12.0],RS_GCF_014201355.1_protein.faa_NZ_JACHEG010000016.1_52@PF00015_full_PFAM.489.685:0.00452747[&&NHX:Type=GTDB:gtdb_class=c__Alphaproteobacteria:gtdb_domain=d__Bacteria:gtdb_family=f__Rhizobiaceae:gtdb_genus=g__Neorhizobium:gtdb_order=o__Rhizobiales:gtdb_phylum=p__Proteobacteria:gtdb_species=s__Neorhizobium wenxiniae:heptad=MCP-36H:species=d__Bacteria_p__Proteobacteria_c__Alphaproteobacteria_o__Rhizobiales_f__Rhizobiaceae_g__Neorhizobium_s__Neorhizobium wenxiniae])0.943:0.0174367[&&NHX:Sample_counter=rhizpot2--1:Type_counter=GTDB--12||capture--1:besthit_avg=98.3:besthit_max=98.3:besthit_min=98.3:besthit_std=0:besthit_sum=98.3:bitscore_avg=205.0:bitscore_max=205.0:bitscore_min=205.0:bitscore_std=0:bitscore_sum=205.0:capture_class_counter=c__Gammaproteobacteria--1:capture_domain_counter=d__Bacteria--1:capture_family_counter=f__Thiobacillaceae--1:capture_genus_counter=g__Thiobacillus--1:capture_order_counter=o__Burkholderiales--1:capture_phylum_counter=p__Proteobacteria--1:capture_species_counter=s__Thiobacillus sp003510325--1:evalue_avg=1.49e-68:evalue_max=1.49e-68:evalue_min=1.49e-68:evalue_std=0:evalue_sum=1.49e-68:evoltype=D:gapopen_avg=0.0:gapopen_max=0.0:gapopen_min=0.0:gapopen_std=0:gapopen_sum=0.0:gtdb_class_counter=c__Alphaproteobacteria--12:gtdb_domain_counter=d__Bacteria--12:gtdb_family_counter=f__Rhizobiaceae--12:gtdb_genus_counter=g__Neorhizobium--12:gtdb_order_counter=o__Rhizobiales--12:gtdb_phylum_counter=p__Proteobacteria--12:gtdb_species_counter=s__Neorhizobium cellulosilyticum--1||s__Neorhizobium smilacinae--1||s__Neorhizobium sp002376235--1||s__Neorhizobium sp002431175--1||s__Neorhizobium sp003597675--1||s__Neorhizobium sp900111905--2||s__Neorhizobium sp900466875--2||s__Neorhizobium sp900469445--1||s__Neorhizobium wenxiniae--2:heptad_counter=MCP-36H--13:lbd_counter=:lca=d__Bacteria:lca_tree=g__Neorhizobium:length_avg=118.0:length_max=118.0:length_min=118.0:length_std=0:length_sum=118.0:mismatch_avg=2.0:mismatch_max=2.0:mismatch_min=2.0:mismatch_std=0:mismatch_sum=2.0:name=N587672:qcovhsp_avg=100.0:qcovhsp_max=100.0:qcovhsp_min=100.0:qcovhsp_std=0:qcovhsp_sum=100.0:qend_avg=118.0:qend_max=118.0:qend_min=118.0:qend_std=0:qend_sum=118.0:qstart_avg=1.0:qstart_max=1.0:qstart_min=1.0:qstart_std=0:qstart_sum=1.0:ref_name_counter=RS_GCF_006335145.1_protein.faa_NZ_VDMN01000001.1_1193@PF00015_full_PFAM.395.574--1:scovhsp_avg=65.9:scovhsp_max=65.9:scovhsp_min=65.9:scovhsp_std=0:scovhsp_sum=65.9:send_avg=129.0:send_max=129.0:send_min=129.0:send_std=0:send_sum=129.0:sstart_avg=12.0:sstart_max=12.0:sstart_min=12.0:sstart_std=0:sstart_sum=12.0])0.692:0.00426525[&&NHX:Sample_counter=rhizpot2--1||rhiztom1--1:Type_counter=GTDB--13||capture--2:besthit_avg=95.3:besthit_max=98.3:besthit_min=92.3:besthit_std=4.242640687119285:besthit_sum=190.6:bitscore_avg=209.0:bitscore_max=213.0:bitscore_min=205.0:bitscore_std=5.656854249492381:bitscore_sum=418.0:capture_class_counter=c__Alphaproteobacteria--1||c__Gammaproteobacteria--1:capture_domain_counter=d__Bacteria--2:capture_family_counter=f__Caulobacteraceae--1||f__Thiobacillaceae--1:capture_genus_counter=g__Thiobacillus--1||g__UBA5005--1:capture_order_counter=o__Burkholderiales--1||o__Caulobacterales--1:capture_phylum_counter=p__Proteobacteria--2:capture_species_counter=s__Thiobacillus sp003510325--1||s__UBA5005 sp002398405--1:evalue_avg=7.4577e-69:evalue_max=1.49e-68:evalue_min=1.54e-71:evalue_std=1.0525001595249285e-68:evalue_sum=1.49154e-68:gapopen_avg=0.0:gapopen_max=0.0:gapopen_min=0.0:gapopen_std=0.0:gapopen_sum=0.0:gtdb_class_counter=c__Alphaproteobacteria--13:gtdb_domain_counter=d__Bacteria--13:gtdb_family_counter=f__Rhizobiaceae--13:gtdb_genus_counter=g__Agrobacterium--1||g__Neorhizobium--12:gtdb_order_counter=o__Rhizobiales--13:gtdb_phylum_counter=p__Proteobacteria--13:gtdb_species_counter=s__Agrobacterium sp014851585--1||s__Neorhizobium cellulosilyticum--1||s__Neorhizobium smilacinae--1||s__Neorhizobium sp002376235--1||s__Neorhizobium sp002431175--1||s__Neorhizobium sp003597675--1||s__Neorhizobium sp900111905--2||s__Neorhizobium sp900466875--2||s__Neorhizobium sp900469445--1||s__Neorhizobium wenxiniae--2:heptad_counter=MCP-36H--15:lbd_counter=:lca_tree=g__Neorhizobium:length_avg=124.0:length_max=130.0:length_min=118.0:length_std=8.48528137423857:length_sum=248.0:mismatch_avg=6.0:mismatch_max=10.0:mismatch_min=2.0:mismatch_std=5.656854249492381:mismatch_sum=12.0:name=N587673:qcovhsp_avg=100.0:qcovhsp_max=100.0:qcovhsp_min=100.0:qcovhsp_std=0.0:qcovhsp_sum=200.0:qend_avg=124.0:qend_max=130.0:qend_min=118.0:qend_std=8.48528137423857:qend_sum=248.0:qstart_avg=1.0:qstart_max=1.0:qstart_min=1.0:qstart_std=0.0:qstart_sum=2.0:ref_name_counter=RS_GCF_006335145.1_protein.faa_NZ_VDMN01000001.1_1193@PF00015_full_PFAM.395.574--1||RS_GCF_013426735.1_protein.faa_NZ_AP023275.1_34@PF00015_full_PFAM.492.671--1:scovhsp_avg=69.25:scovhsp_max=72.6:scovhsp_min=65.9:scovhsp_std=4.73761543394986:scovhsp_sum=138.5:send_avg=134.5:send_max=140.0:send_min=129.0:send_std=7.7781745930520225:send_sum=269.0:sstart_avg=11.5:sstart_max=12.0:sstart_min=11.0:sstart_std=0.7071067811865476:sstart_sum=23.0],(((7001bd24-ebe8-48ea-ba2a-5ac520501a21_5@MCPsignal.359.511:0.0989366[&&NHX:Sample=rhizpot3:Type=capture:besthit=91.5:bitscore=248.0:capture_class=c__Alphaproteobacteria:capture_domain=d__Bacteria:capture_family=f__Caulobacteraceae:capture_genus=g__Brevundimonas:capture_order=o__Caulobacterales:capture_phylum=p__Proteobacteria:capture_species=s__Brevundimonas vesicularis_A:evalue=7.15e-85:gapopen=1.0:heptad=MCP-36H:length=153.0:mismatch=12.0:qcovhsp=100.0:qend=152.0:qstart=1.0:ref_name=GB_GCA_900469445.1_protein.faa_UBXM01000031.1_56@PF00015_full_PFAM.371.549:scovhsp=86.0:send=165.0:sstart=13.0],(44da922b-9268-4ec8-9c02-fd7def773e6f_2@MCPsignal.196.348:0.0101812[&&NHX:Sample=rhizpot2:Type=capture:besthit=95.4:bitscore=263.0:capture_class=c__Gammaproteobacteria:capture_domain=d__Bacteria:capture_family=f__Burkholderiaceae:capture_genus=g__Massilia:capture_order=o__Burkholderiales:capture_phylum=p__Proteobacteria:capture_species=s__Massilia sp014171595:evalue=4.06e-91:gapopen=0.0:heptad=MCP-36H:length=152.0:mismatch=7.0:qcovhsp=100.0:qend=152.0:qstart=1.0:ref_name=GB_GCA_900469445.1_protein.faa_UBXM01000031.1_56@PF00015_full_PFAM.371.549:scovhsp=85.4:send=166.0:sstart=15.0],1a8877a8-302b-461f-939e-f621680de806_1@MCPsignal.381.536:6e-09[&&NHX:Sample=rhiztom2:Type=capture:besthit=96.8:bitscore=271.0:capture_class=c__Alphaproteobacteria:capture_domain=d__Bacteria:capture_family=f__Rhizobiaceae:capture_genus=g__Shinella:capture_order=o__Rhizobiales:capture_phylum=p__Proteobacteria:capture_species=s__Shinella granuli:evalue=4.1e-94:gapopen=0.0:heptad=MCP-36H:length=155.0:mismatch=5.0:qcovhsp=100.0:qend=155.0:qstart=1.0:ref_name=GB_GCA_900469445.1_protein.faa_UBXM01000031.1_56@PF00015_full_PFAM.371.549:scovhsp=87.1:send=166.0:sstart=12.0])0.96:0.0155097[&&NHX:Sample_counter=rhizpot2--1||rhiztom2--1:Type_counter=capture--2:besthit_avg=96.1:besthit_max=96.8:besthit_min=95.4:besthit_std=0.9899494936611605:besthit_sum=192.2:bitscore_avg=267.0:bitscore_max=271.0:bitscore_min=263.0:bitscore_std=5.656854249492381:bitscore_sum=534.0:capture_class_counter=c__Alphaproteobacteria--1||c__Gammaproteobacteria--1:capture_domain_counter=d__Bacteria--2:capture_family_counter=f__Burkholderiaceae--1||f__Rhizobiaceae--1:capture_genus_counter=g__Massilia--1||g__Shinella--1:capture_order_counter=o__Burkholderiales--1||o__Rhizobiales--1:capture_phylum_counter=p__Proteobacteria--2:capture_species_counter=s__Massilia sp014171595--1||s__Shinella granuli--1:evalue_avg=2.0320499999999998e-91:evalue_max=4.06e-91:evalue_min=4.1e-94:evalue_std=2.867954393814518e-91:evalue_sum=4.0640999999999996e-91:gapopen_avg=0.0:gapopen_max=0.0:gapopen_min=0.0:gapopen_std=0.0:gapopen_sum=0.0:gtdb_class_counter=:gtdb_domain_counter=:gtdb_family_counter=:gtdb_genus_counter=:gtdb_order_counter=:gtdb_phylum_counter=:gtdb_species_counter=:heptad_counter=MCP-36H--2:lbd_counter=:length_avg=153.5:length_max=155.0:length_min=152.0:length_std=2.1213203435596424:length_sum=307.0:mismatch_avg=6.0:mismatch_max=7.0:mismatch_min=5.0:mismatch_std=1.4142135623730951:mismatch_sum=12.0:name=N587677:qcovhsp_avg=100.0:qcovhsp_max=100.0:qcovhsp_min=100.0:qcovhsp_std=0.0:qcovhsp_sum=200.0:qend_avg=153.5:qend_max=155.0:qend_min=152.0:qend_std=2.1213203435596424:qend_sum=307.0:qstart_avg=1.0:qstart_max=1.0:qstart_min=1.0:qstart_std=0.0:qstart_sum=2.0:ref_name_counter=GB_GCA_900469445.1_protein.faa_UBXM01000031.1_56@PF00015_full_PFAM.371.549--2:scovhsp_avg=86.25:scovhsp_max=87.1:scovhsp_min=85.4:scovhsp_std=1.2020815280171229:scovhsp_sum=172.5:send_avg=166.0:send_max=166.0:send_min=166.0:send_std=0.0:send_sum=332.0:sstart_avg=13.5:sstart_max=15.0:sstart_min=12.0:sstart_std=2.1213203435596424:sstart_sum=27.0])0:5e-09[&&NHX:Sample_counter=rhizpot2--1||rhizpot3--1||rhiztom2--1:Type_counter=capture--3:besthit_avg=94.56666666666666:besthit_max=96.8:besthit_min=91.5:besthit_std=2.746512940681935:besthit_sum=283.7:bitscore_avg=260.6666666666667:bitscore_max=271.0:bitscore_min=248.0:bitscore_std=11.676186592091328:bitscore_sum=782.0:capture_class_counter=c__Alphaproteobacteria--2||c__Gammaproteobacteria--1:capture_domain_counter=d__Bacteria--3:capture_family_counter=f__Burkholderiaceae--1||f__Caulobacteraceae--1||f__Rhizobiaceae--1:capture_genus_counter=g__Brevundimonas--1||g__Massilia--1||g__Shinella--1:capture_order_counter=o__Burkholderiales--1||o__Caulobacterales--1||o__Rhizobiales--1:capture_phylum_counter=p__Proteobacteria--3:capture_species_counter=s__Brevundimonas vesicularis_A--1||s__Massilia sp014171595--1||s__Shinella granuli--1:evalue_avg=2.3833346880333333e-85:evalue_max=7.15e-85:evalue_min=4.1e-94:evalue_std=4.1280532515017075e-85:evalue_sum=7.1500040641e-85:gapopen_avg=0.3333333333333333:gapopen_max=1.0:gapopen_min=0.0:gapopen_std=0.5773502691896258:gapopen_sum=1.0:gtdb_class_counter=:gtdb_domain_counter=:gtdb_family_counter=:gtdb_genus_counter=:gtdb_order_counter=:gtdb_phylum_counter=:gtdb_species_counter=:heptad_counter=MCP-36H--3:lbd_counter=:length_avg=153.33333333333334:length_max=155.0:length_min=152.0:length_std=1.5275252316519468:length_sum=460.0:mismatch_avg=8.0:mismatch_max=12.0:mismatch_min=5.0:mismatch_std=3.605551275463989:mismatch_sum=24.0:name=N587678:qcovhsp_avg=100.0:qcovhsp_max=100.0:qcovhsp_min=100.0:qcovhsp_std=0.0:qcovhsp_sum=300.0:qend_avg=153.0:qend_max=155.0:qend_min=152.0:qend_std=1.7320508075688772:qend_sum=459.0:qstart_avg=1.0:qstart_max=1.0:qstart_min=1.0:qstart_std=0.0:qstart_sum=3.0:ref_name_counter=GB_GCA_900469445.1_protein.faa_UBXM01000031.1_56@PF00015_full_PFAM.371.549--3:scovhsp_avg=86.16666666666667:scovhsp_max=87.1:scovhsp_min=85.4:scovhsp_std=0.8621678104251652:scovhsp_sum=258.5:send_avg=165.66666666666666:send_max=166.0:send_min=165.0:send_std=0.5773502691896258:send_sum=497.0:sstart_avg=13.333333333333334:sstart_max=15.0:sstart_min=12.0:sstart_std=1.5275252316519468:sstart_sum=40.0],GB_GCA_900467745.1_protein.faa_UBQW01000016.1_392@PF00015_full_PFAM.492.681:0.0448786[&&NHX:Type=GTDB:gtdb_class=c__Alphaproteobacteria:gtdb_domain=d__Bacteria:gtdb_family=f__Rhizobiaceae:gtdb_genus=g__Rhizobium:gtdb_order=o__Rhizobiales:gtdb_phylum=p__Proteobacteria:gtdb_species=s__Rhizobium sp900467745:heptad=MCP-36H:species=d__Bacteria_p__Proteobacteria_c__Alphaproteobacteria_o__Rhizobiales_f__Rhizobiaceae_g__Rhizobium_s__Rhizobium sp900467745])0:5e-09[&&NHX:Sample_counter=rhizpot2--1||rhizpot3--1||rhiztom2--1:Type_counter=GTDB--1||capture--3:besthit_avg=94.56666666666666:besthit_max=96.8:besthit_min=91.5:besthit_std=2.746512940681935:besthit_sum=283.7:bitscore_avg=260.6666666666667:bitscore_max=271.0:bitscore_min=248.0:bitscore_std=11.676186592091328:bitscore_sum=782.0:capture_class_counter=c__Alphaproteobacteria--2||c__Gammaproteobacteria--1:capture_domain_counter=d__Bacteria--3:capture_family_counter=f__Burkholderiaceae--1||f__Caulobacteraceae--1||f__Rhizobiaceae--1:capture_genus_counter=g__Brevundimonas--1||g__Massilia--1||g__Shinella--1:capture_order_counter=o__Burkholderiales--1||o__Caulobacterales--1||o__Rhizobiales--1:capture_phylum_counter=p__Proteobacteria--3:capture_species_counter=s__Brevundimonas vesicularis_A--1||s__Massilia sp014171595--1||s__Shinella granuli--1:evalue_avg=2.3833346880333333e-85:evalue_max=7.15e-85:evalue_min=4.1e-94:evalue_std=4.1280532515017075e-85:evalue_sum=7.1500040641e-85:gapopen_avg=0.3333333333333333:gapopen_max=1.0:gapopen_min=0.0:gapopen_std=0.5773502691896258:gapopen_sum=1.0:gtdb_class_counter=c__Alphaproteobacteria--1:gtdb_domain_counter=d__Bacteria--1:gtdb_family_counter=f__Rhizobiaceae--1:gtdb_genus_counter=g__Rhizobium--1:gtdb_order_counter=o__Rhizobiales--1:gtdb_phylum_counter=p__Proteobacteria--1:gtdb_species_counter=s__Rhizobium sp900467745--1:heptad_counter=MCP-36H--4:lbd_counter=:lca_tree=s__Rhizobium sp900467745:length_avg=153.33333333333334:length_max=155.0:length_min=152.0:length_std=1.5275252316519468:length_sum=460.0:mismatch_avg=8.0:mismatch_max=12.0:mismatch_min=5.0:mismatch_std=3.605551275463989:mismatch_sum=24.0:name=N587680:qcovhsp_avg=100.0:qcovhsp_max=100.0:qcovhsp_min=100.0:qcovhsp_std=0.0:qcovhsp_sum=300.0:qend_avg=153.0:qend_max=155.0:qend_min=152.0:qend_std=1.7320508075688772:qend_sum=459.0:qstart_avg=1.0:qstart_max=1.0:qstart_min=1.0:qstart_std=0.0:qstart_sum=3.0:ref_name_counter=GB_GCA_900469445.1_protein.faa_UBXM01000031.1_56@PF00015_full_PFAM.371.549--3:scovhsp_avg=86.16666666666667:scovhsp_max=87.1:scovhsp_min=85.4:scovhsp_std=0.8621678104251652:scovhsp_sum=258.5:send_avg=165.66666666666666:send_max=166.0:send_min=165.0:send_std=0.5773502691896258:send_sum=497.0:sstart_avg=13.333333333333334:sstart_max=15.0:sstart_min=12.0:sstart_std=1.5275252316519468:sstart_sum=40.0],((((RS_GCF_002896715.1_protein.faa_NZ_PGEL01000021.1_38@PF00015_full_PFAM.493.673:5e-09[&&NHX:Type=GTDB:gtdb_class=c__Alphaproteobacteria:gtdb_domain=d__Bacteria:gtdb_family=f__Rhizobiaceae:gtdb_genus=g__Agrobacterium:gtdb_order=o__Rhizobiales:gtdb_phylum=p__Proteobacteria:gtdb_species=s__Agrobacterium bohemicum:heptad=MCP-36H:species=d__Bacteria_p__Proteobacteria_c__Alphaproteobacteria_o__Rhizobiales_f__Rhizobiaceae_g__Agrobacterium_s__Agrobacterium bohemicum],cd67ee5e-e85b-4acd-bcd1-a122166bbe33_1@MCPsignal.73.171:5e-09[&&NHX:Sample=rhizpot3:Type=capture:besthit=100.0:bitscore=172.0:capture_class=c__Alphaproteobacteria:capture_domain=d__Bacteria:capture_family=f__Rhizobiaceae:capture_genus=g__Agrobacterium:capture_order=o__Rhizobiales:capture_phylum=p__Proteobacteria:capture_species=s__Agrobacterium bohemicum:evalue=4.09e-56:gapopen=0.0:heptad=MCP-36H:length=98.0:mismatch=0.0:qcovhsp=100.0:qend=98.0:qstart=1.0:ref_name=RS_GCF_002896715.1_protein.faa_NZ_PGEL01000021.1_38@PF00015_full_PFAM.493.673:scovhsp=54.4:send=107.0:sstart=10.0])0.808:0.00522759[&&NHX:Sample_counter=rhizpot3--1:Type_counter=GTDB--1||capture--1:besthit_avg=100.0:besthit_max=100.0:besthit_min=100.0:besthit_std=0:besthit_sum=100.0:bitscore_avg=172.0:bitscore_max=172.0:bitscore_min=172.0:bitscore_std=0:bitscore_sum=172.0:capture_class_counter=c__Alphaproteobacteria--1:capture_domain_counter=d__Bacteria--1:capture_family_counter=f__Rhizobiaceae--1:capture_genus_counter=g__Agrobacterium--1:capture_order_counter=o__Rhizobiales--1:capture_phylum_counter=p__Proteobacteria--1:capture_species_counter=s__Agrobacterium bohemicum--1:evalue_avg=4.09e-56:evalue_max=4.09e-56:evalue_min=4.09e-56:evalue_std=0:evalue_sum=4.09e-56:gapopen_avg=0.0:gapopen_max=0.0:gapopen_min=0.0:gapopen_std=0:gapopen_sum=0.0:gtdb_class_counter=c__Alphaproteobacteria--1:gtdb_domain_counter=d__Bacteria--1:gtdb_family_counter=f__Rhizobiaceae--1:gtdb_genus_counter=g__Agrobacterium--1:gtdb_order_counter=o__Rhizobiales--1:gtdb_phylum_counter=p__Proteobacteria--1:gtdb_species_counter=s__Agrobacterium bohemicum--1:heptad_counter=MCP-36H--2:lbd_counter=:lca_tree=s__Agrobacterium bohemicum:length_avg=98.0:length_max=98.0:length_min=98.0:length_std=0:length_sum=98.0:mismatch_avg=0.0:mismatch_max=0.0:mismatch_min=0.0:mismatch_std=0:mismatch_sum=0.0:name=N587683:qcovhsp_avg=100.0:qcovhsp_max=100.0:qcovhsp_min=100.0:qcovhsp_std=0:qcovhsp_sum=100.0:qend_avg=98.0:qend_max=98.0:qend_min=98.0:qend_std=0:qend_sum=98.0:qstart_avg=1.0:qstart_max=1.0:qstart_min=1.0:qstart_std=0:qstart_sum=1.0:ref_name_counter=RS_GCF_002896715.1_protein.faa_NZ_PGEL01000021.1_38@PF00015_full_PFAM.493.673--1:scovhsp_avg=54.4:scovhsp_max=54.4:scovhsp_min=54.4:scovhsp_std=0:scovhsp_sum=54.4:send_avg=107.0:send_max=107.0:send_min=107.0:send_std=0:send_sum=107.0:sstart_avg=10.0:sstart_max=10.0:sstart_min=10.0:sstart_std=0:sstart_sum=10.0],RS_GCF_004310285.1_protein.faa_NZ_SISF01000026.1_160@PF00015_full_PFAM.490.671:0.027383[&&NHX:Type=GTDB:gtdb_class=c__Alphaproteobacteria:gtdb_domain=d__Bacteria:gtdb_family=f__Rhizobiaceae:gtdb_genus=g__Agrobacterium:gtdb_order=o__Rhizobiales:gtdb_phylum=p__Proteobacteria:gtdb_species=s__Agrobacterium cavarae:heptad=MCP-36H:species=d__Bacteria_p__Proteobacteria_c__Alphaproteobacteria_o__Rhizobiales_f__Rhizobiaceae_g__Agrobacterium_s__Agrobacterium cavarae])0.797:0.00749021[&&NHX:Sample_counter=rhizpot3--1:Type_counter=GTDB--2||capture--1:besthit_avg=100.0:besthit_max=100.0:besthit_min=100.0:besthit_std=0:besthit_sum=100.0:bitscore_avg=172.0:bitscore_max=172.0:bitscore_min=172.0:bitscore_std=0:bitscore_sum=172.0:capture_class_counter=c__Alphaproteobacteria--1:capture_domain_counter=d__Bacteria--1:capture_family_counter=f__Rhizobiaceae--1:capture_genus_counter=g__Agrobacterium--1:capture_order_counter=o__Rhizobiales--1:capture_phylum_counter=p__Proteobacteria--1:capture_species_counter=s__Agrobacterium bohemicum--1:evalue_avg=4.09e-56:evalue_max=4.09e-56:evalue_min=4.09e-56:evalue_std=0:evalue_sum=4.09e-56:gapopen_avg=0.0:gapopen_max=0.0:gapopen_min=0.0:gapopen_std=0:gapopen_sum=0.0:gtdb_class_counter=c__Alphaproteobacteria--2:gtdb_domain_counter=d__Bacteria--2:gtdb_family_counter=f__Rhizobiaceae--2:gtdb_genus_counter=g__Agrobacterium--2:gtdb_order_counter=o__Rhizobiales--2:gtdb_phylum_counter=p__Proteobacteria--2:gtdb_species_counter=s__Agrobacterium bohemicum--1||s__Agrobacterium cavarae--1:heptad_counter=MCP-36H--3:lbd_counter=:lca_tree=g__Agrobacterium:length_avg=98.0:length_max=98.0:length_min=98.0:length_std=0:length_sum=98.0:mismatch_avg=0.0:mismatch_max=0.0:mismatch_min=0.0:mismatch_std=0:mismatch_sum=0.0:name=N587685:qcovhsp_avg=100.0:qcovhsp_max=100.0:qcovhsp_min=100.0:qcovhsp_std=0:qcovhsp_sum=100.0:qend_avg=98.0:qend_max=98.0:qend_min=98.0:qend_std=0:qend_sum=98.0:qstart_avg=1.0:qstart_max=1.0:qstart_min=1.0:qstart_std=0:qstart_sum=1.0:ref_name_counter=RS_GCF_002896715.1_protein.faa_NZ_PGEL01000021.1_38@PF00015_full_PFAM.493.673--1:scovhsp_avg=54.4:scovhsp_max=54.4:scovhsp_min=54.4:scovhsp_std=0:scovhsp_sum=54.4:send_avg=107.0:send_max=107.0:send_min=107.0:send_std=0:send_sum=107.0:sstart_avg=10.0:sstart_max=10.0:sstart_min=10.0:sstart_std=0:sstart_sum=10.0],(dd65da79-bb03-4d8d-b469-f37d37735b80_4@MCPsignal.275.428:0.00507259[&&NHX:Sample=rhizpot3:Type=capture:besthit=97.4:bitscore=260.0:capture_class=c__Alphaproteobacteria:capture_domain=d__Bacteria:capture_family=f__Caulobacteraceae:capture_genus=g__Phenylobacterium:capture_order=o__Caulobacterales:capture_phylum=p__Proteobacteria:capture_species=s__Phenylobacterium sp018241625:evalue=1.06e-89:gapopen=1.0:heptad=MCP-36H:length=153.0:mismatch=3.0:qcovhsp=100.0:qend=153.0:qstart=1.0:ref_name=RS_GCF_002896715.1_protein.faa_NZ_PGEL01000021.1_38@PF00015_full_PFAM.493.673:scovhsp=84.4:send=164.0:sstart=13.0],73bbc282-f1ca-4ae4-9b85-8f19deba95af_3@MCPsignal.29.154:5e-09[&&NHX:Sample=rhizpot1:Type=capture:besthit=98.4:bitscore=223.0:capture_class=c__Gammaproteobacteria:capture_domain=d__Bacteria:capture_family=f__Burkholderiaceae:capture_genus=g__Cupriavidus:capture_order=o__Burkholderiales:capture_phylum=p__Proteobacteria:capture_species=s__Cupriavidus pauculus_D:evalue=1.43e-75:gapopen=0.0:heptad=MCP-36H:length=125.0:mismatch=2.0:qcovhsp=100.0:qend=125.0:qstart=1.0:ref_name=RS_GCF_002896715.1_protein.faa_NZ_PGEL01000021.1_38@PF00015_full_PFAM.493.673:scovhsp=69.4:send=164.0:sstart=40.0])0:5e-09[&&NHX:Sample_counter=rhizpot1--1||rhizpot3--1:Type_counter=capture--2:besthit_avg=97.9:besthit_max=98.4:besthit_min=97.4:besthit_std=0.7071067811865476:besthit_sum=195.8:bitscore_avg=241.5:bitscore_max=260.0:bitscore_min=223.0:bitscore_std=26.16295090390226:bitscore_sum=483.0:capture_class_counter=c__Alphaproteobacteria--1||c__Gammaproteobacteria--1:capture_domain_counter=d__Bacteria--2:capture_family_counter=f__Burkholderiaceae--1||f__Caulobacteraceae--1:capture_genus_counter=g__Cupriavidus--1||g__Phenylobacterium--1:capture_order_counter=o__Burkholderiales--1||o__Caulobacterales--1:capture_phylum_counter=p__Proteobacteria--2:capture_species_counter=s__Cupriavidus pauculus_D--1||s__Phenylobacterium sp018241625--1:evalue_avg=7.150000000000053e-76:evalue_max=1.43e-75:evalue_min=1.06e-89:evalue_std=1.0111626970967555e-75:evalue_sum=1.4300000000000105e-75:gapopen_avg=0.5:gapopen_max=1.0:gapopen_min=0.0:gapopen_std=0.7071067811865476:gapopen_sum=1.0:gtdb_class_counter=:gtdb_domain_counter=:gtdb_family_counter=:gtdb_genus_counter=:gtdb_order_counter=:gtdb_phylum_counter=:gtdb_species_counter=:heptad_counter=MCP-36H--2:lbd_counter=:length_avg=139.0:length_max=153.0:length_min=125.0:length_std=19.79898987322333:length_sum=278.0:mismatch_avg=2.5:mismatch_max=3.0:mismatch_min=2.0:mismatch_std=0.7071067811865476:mismatch_sum=5.0:name=N587688:qcovhsp_avg=100.0:qcovhsp_max=100.0:qcovhsp_min=100.0:qcovhsp_std=0.0:qcovhsp_sum=200.0:qend_avg=139.0:qend_max=153.0:qend_min=125.0:qend_std=19.79898987322333:qend_sum=278.0:qstart_avg=1.0:qstart_max=1.0:qstart_min=1.0:qstart_std=0.0:qstart_sum=2.0:ref_name_counter=RS_GCF_002896715.1_protein.faa_NZ_PGEL01000021.1_38@PF00015_full_PFAM.493.673--2:scovhsp_avg=76.9:scovhsp_max=84.4:scovhsp_min=69.4:scovhsp_std=10.606601717798213:scovhsp_sum=153.8:send_avg=164.0:send_max=164.0:send_min=164.0:send_std=0.0:send_sum=328.0:sstart_avg=26.5:sstart_max=40.0:sstart_min=13.0:sstart_std=19.091883092036785:sstart_sum=53.0])0.961:0.0133667[&&NHX:Sample_counter=rhizpot1--1||rhizpot3--2:Type_counter=GTDB--2||capture--3:besthit_avg=98.60000000000001:besthit_max=100.0:besthit_min=97.4:besthit_std=1.3114877048603972:besthit_sum=295.8:bitscore_avg=218.33333333333334:bitscore_max=260.0:bitscore_min=172.0:bitscore_std=44.185216230469365:bitscore_sum=655.0:capture_class_counter=c__Alphaproteobacteria--2||c__Gammaproteobacteria--1:capture_domain_counter=d__Bacteria--3:capture_family_counter=f__Burkholderiaceae--1||f__Caulobacteraceae--1||f__Rhizobiaceae--1:capture_genus_counter=g__Agrobacterium--1||g__Cupriavidus--1||g__Phenylobacterium--1:capture_order_counter=o__Burkholderiales--1||o__Caulobacterales--1||o__Rhizobiales--1:capture_phylum_counter=p__Proteobacteria--3:capture_species_counter=s__Agrobacterium bohemicum--1||s__Cupriavidus pauculus_D--1||s__Phenylobacterium sp018241625--1:evalue_avg=1.3633333333333334e-56:evalue_max=4.09e-56:evalue_min=1.06e-89:evalue_std=2.361362600985569e-56:evalue_sum=4.09e-56:gapopen_avg=0.3333333333333333:gapopen_max=1.0:gapopen_min=0.0:gapopen_std=0.5773502691896258:gapopen_sum=1.0:gtdb_class_counter=c__Alphaproteobacteria--2:gtdb_domain_counter=d__Bacteria--2:gtdb_family_counter=f__Rhizobiaceae--2:gtdb_genus_counter=g__Agrobacterium--2:gtdb_order_counter=o__Rhizobiales--2:gtdb_phylum_counter=p__Proteobacteria--2:gtdb_species_counter=s__Agrobacterium bohemicum--1||s__Agrobacterium cavarae--1:heptad_counter=MCP-36H--5:lbd_counter=:lca_tree=g__Agrobacterium:length_avg=125.33333333333333:length_max=153.0:length_min=98.0:length_std=27.50151510977774:length_sum=376.0:mismatch_avg=1.6666666666666667:mismatch_max=3.0:mismatch_min=0.0:mismatch_std=1.5275252316519468:mismatch_sum=5.0:name=N587689:qcovhsp_avg=100.0:qcovhsp_max=100.0:qcovhsp_min=100.0:qcovhsp_std=0.0:qcovhsp_sum=300.0:qend_avg=125.33333333333333:qend_max=153.0:qend_min=98.0:qend_std=27.50151510977774:qend_sum=376.0:qstart_avg=1.0:qstart_max=1.0:qstart_min=1.0:qstart_std=0.0:qstart_sum=3.0:ref_name_counter=RS_GCF_002896715.1_protein.faa_NZ_PGEL01000021.1_38@PF00015_full_PFAM.493.673--3:scovhsp_avg=69.4:scovhsp_max=84.4:scovhsp_min=54.4:scovhsp_std=15.000000000000004:scovhsp_sum=208.20000000000002:send_avg=145.0:send_max=164.0:send_min=107.0:send_std=32.90896534380867:send_sum=435.0:sstart_avg=21.0:sstart_max=40.0:sstart_min=10.0:sstart_std=16.522711641858304:sstart_sum=63.0],(GB_GCA_900469445.1_protein.faa_UBXM01000031.1_56@PF00015_full_PFAM.371.549:0.00428218[&&NHX:Type=GTDB:gtdb_class=c__Alphaproteobacteria:gtdb_domain=d__Bacteria:gtdb_family=f__Rhizobiaceae:gtdb_genus=g__Neorhizobium:gtdb_order=o__Rhizobiales:gtdb_phylum=p__Proteobacteria:gtdb_species=s__Neorhizobium sp900469445:heptad=MCP-36H:species=d__Bacteria_p__Proteobacteria_c__Alphaproteobacteria_o__Rhizobiales_f__Rhizobiaceae_g__Neorhizobium_s__Neorhizobium sp900469445],((RS_GCF_014201355.1_protein.faa_NZ_JACHEG010000017.1_26@PF00015_full_PFAM.490.675:0.0324884[&&NHX:Type=GTDB:gtdb_class=c__Alphaproteobacteria:gtdb_domain=d__Bacteria:gtdb_family=f__Rhizobiaceae:gtdb_genus=g__Neorhizobium:gtdb_order=o__Rhizobiales:gtdb_phylum=p__Proteobacteria:gtdb_species=s__Neorhizobium wenxiniae:heptad=MCP-36H:species=d__Bacteria_p__Proteobacteria_c__Alphaproteobacteria_o__Rhizobiales_f__Rhizobiaceae_g__Neorhizobium_s__Neorhizobium wenxiniae],(GB_GCA_900472395.1_protein.faa_UCHV01000006.1_53@PF00015_full_PFAM.491.670:0.00487579[&&NHX:Type=GTDB:gtdb_class=c__Alphaproteobacteria:gtdb_domain=d__Bacteria:gtdb_family=f__Rhizobiaceae:gtdb_genus=g__Neorhizobium:gtdb_order=o__Rhizobiales:gtdb_phylum=p__Proteobacteria:gtdb_species=s__Neorhizobium sp900472395:heptad=MCP-36H:species=d__Bacteria_p__Proteobacteria_c__Alphaproteobacteria_o__Rhizobiales_f__Rhizobiaceae_g__Neorhizobium_s__Neorhizobium sp900472395],RS_GCF_900111905.1_protein.faa_NZ_FOKM01000011.1_170@PF00015_full_PFAM.492.673:0.0211669[&&NHX:Type=GTDB:gtdb_class=c__Alphaproteobacteria:gtdb_domain=d__Bacteria:gtdb_family=f__Rhizobiaceae:gtdb_genus=g__Neorhizobium:gtdb_order=o__Rhizobiales:gtdb_phylum=p__Proteobacteria:gtdb_species=s__Neorhizobium sp900111905:heptad=MCP-36H:species=d__Bacteria_p__Proteobacteria_c__Alphaproteobacteria_o__Rhizobiales_f__Rhizobiaceae_g__Neorhizobium_s__Neorhizobium sp900111905])0.759:0.00526362[&&NHX:Sample_counter=:Type_counter=GTDB--2:capture_class_counter=:capture_domain_counter=:capture_family_counter=:capture_genus_counter=:capture_order_counter=:capture_phylum_counter=:capture_species_counter=:evoltype=D:gtdb_class_counter=c__Alphaproteobacteria--2:gtdb_domain_counter=d__Bacteria--2:gtdb_family_counter=f__Rhizobiaceae--2:gtdb_genus_counter=g__Neorhizobium--2:gtdb_order_counter=o__Rhizobiales--2:gtdb_phylum_counter=p__Proteobacteria--2:gtdb_species_counter=s__Neorhizobium sp900111905--1||s__Neorhizobium sp900472395--1:heptad_counter=MCP-36H--2:lbd_counter=:lca=d__Bacteria:lca_tree=g__Neorhizobium:name=N587694:ref_name_counter=])0.891:0.0108445[&&NHX:Sample_counter=:Type_counter=GTDB--3:capture_class_counter=:capture_domain_counter=:capture_family_counter=:capture_genus_counter=:capture_order_counter=:capture_phylum_counter=:capture_species_counter=:evoltype=D:gtdb_class_counter=c__Alphaproteobacteria--3:gtdb_domain_counter=d__Bacteria--3:gtdb_family_counter=f__Rhizobiaceae--3:gtdb_genus_counter=g__Neorhizobium--3:gtdb_order_counter=o__Rhizobiales--3:gtdb_phylum_counter=p__Proteobacteria--3:gtdb_species_counter=s__Neorhizobium sp900111905--1||s__Neorhizobium sp900472395--1||s__Neorhizobium wenxiniae--1:heptad_counter=MCP-36H--3:lbd_counter=:lca=d__Bacteria:lca_tree=g__Neorhizobium:name=N587695:ref_name_counter=],(((RS_GCF_004343585.1_protein.faa_NZ_SLYW01000009.1_84@PF00015_full_PFAM.492.670:0.0041392[&&NHX:Type=GTDB:gtdb_class=c__Alphaproteobacteria:gtdb_domain=d__Bacteria:gtdb_family=f__Rhizobiaceae:gtdb_genus=g__Neorhizobium:gtdb_order=o__Rhizobiales:gtdb_phylum=p__Proteobacteria:gtdb_species=s__Neorhizobium sp004343585:heptad=MCP-36H:species=d__Bacteria_p__Proteobacteria_c__Alphaproteobacteria_o__Rhizobiales_f__Rhizobiaceae_g__Neorhizobium_s__Neorhizobium sp004343585],(GB_GCA_900472395.1_protein.faa_UCHV01000039.1_67@PF00015_full_PFAM.493.671:0.00831931[&&NHX:Type=GTDB:gtdb_class=c__Alphaproteobacteria:gtdb_domain=d__Bacteria:gtdb_family=f__Rhizobiaceae:gtdb_genus=g__Neorhizobium:gtdb_order=o__Rhizobiales:gtdb_phylum=p__Proteobacteria:gtdb_species=s__Neorhizobium sp900472395:heptad=MCP-36H:species=d__Bacteria_p__Proteobacteria_c__Alphaproteobacteria_o__Rhizobiales_f__Rhizobiaceae_g__Neorhizobium_s__Neorhizobium sp900472395],RS_GCF_009617585.1_protein.faa_NZ_WIXI01000037.1_12@PF00015_full_PFAM.493.641:0.00512355[&&NHX:Type=GTDB:gtdb_class=c__Alphaproteobacteria:gtdb_domain=d__Bacteria:gtdb_family=f__Rhizobiaceae:gtdb_genus=g__Neorhizobium:gtdb_order=o__Rhizobiales:gtdb_phylum=p__Proteobacteria:gtdb_species=s__Neorhizobium cerealis:heptad=MCP-36H:species=d__Bacteria_p__Proteobacteria_c__Alphaproteobacteria_o__Rhizobiales_f__Rhizobiaceae_g__Neorhizobium_s__Neorhizobium cerealis])0:5e-09[&&NHX:Sample_counter=:Type_counter=GTDB--2:capture_class_counter=:capture_domain_counter=:capture_family_counter=:capture_genus_counter=:capture_order_counter=:capture_phylum_counter=:capture_species_counter=:evoltype=D:gtdb_class_counter=c__Alphaproteobacteria--2:gtdb_domain_counter=d__Bacteria--2:gtdb_family_counter=f__Rhizobiaceae--2:gtdb_genus_counter=g__Neorhizobium--2:gtdb_order_counter=o__Rhizobiales--2:gtdb_phylum_counter=p__Proteobacteria--2:gtdb_species_counter=s__Neorhizobium cerealis--1||s__Neorhizobium sp900472395--1:heptad_counter=MCP-36H--2:lbd_counter=:lca=d__Bacteria:lca_tree=g__Neorhizobium:name=N587699:ref_name_counter=])0.881:0.00822427[&&NHX:Sample_counter=:Type_counter=GTDB--3:capture_class_counter=:capture_domain_counter=:capture_family_counter=:capture_genus_counter=:capture_order_counter=:capture_phylum_counter=:capture_species_counter=:evoltype=D:gtdb_class_counter=c__Alphaproteobacteria--3:gtdb_domain_counter=d__Bacteria--3:gtdb_family_counter=f__Rhizobiaceae--3:gtdb_genus_counter=g__Neorhizobium--3:gtdb_order_counter=o__Rhizobiales--3:gtdb_phylum_counter=p__Proteobacteria--3:gtdb_species_counter=s__Neorhizobium cerealis--1||s__Neorhizobium sp004343585--1||s__Neorhizobium sp900472395--1:heptad_counter=MCP-36H--3:lbd_counter=:lca=d__Bacteria:lca_tree=g__Neorhizobium:name=N587700:ref_name_counter=],RS_GCF_009617585.1_protein.faa_NZ_WIXI01000043.1_74@PF00015_full_PFAM.490.670:0.00404096[&&NHX:Type=GTDB:gtdb_class=c__Alphaproteobacteria:gtdb_domain=d__Bacteria:gtdb_family=f__Rhizobiaceae:gtdb_genus=g__Neorhizobium:gtdb_order=o__Rhizobiales:gtdb_phylum=p__Proteobacteria:gtdb_species=s__Neorhizobium cerealis:heptad=MCP-36H:species=d__Bacteria_p__Proteobacteria_c__Alphaproteobacteria_o__Rhizobiales_f__Rhizobiaceae_g__Neorhizobium_s__Neorhizobium cerealis])0.672:0.00404684[&&NHX:Sample_counter=:Type_counter=GTDB--4:capture_class_counter=:capture_domain_counter=:capture_family_counter=:capture_genus_counter=:capture_order_counter=:capture_phylum_counter=:capture_species_counter=:evoltype=D:gtdb_class_counter=c__Alphaproteobacteria--4:gtdb_domain_counter=d__Bacteria--4:gtdb_family_counter=f__Rhizobiaceae--4:gtdb_genus_counter=g__Neorhizobium--4:gtdb_order_counter=o__Rhizobiales--4:gtdb_phylum_counter=p__Proteobacteria--4:gtdb_species_counter=s__Neorhizobium cerealis--2||s__Neorhizobium sp004343585--1||s__Neorhizobium sp900472395--1:heptad_counter=MCP-36H--4:lbd_counter=:lca=d__Bacteria:lca_tree=g__Neorhizobium:name=N587702:ref_name_counter=],RS_GCF_004343585.1_protein.faa_NZ_SLYW01000003.1_510@PF00015_full_PFAM.491.670:0.00411478[&&NHX:Type=GTDB:gtdb_class=c__Alphaproteobacteria:gtdb_domain=d__Bacteria:gtdb_family=f__Rhizobiaceae:gtdb_genus=g__Neorhizobium:gtdb_order=o__Rhizobiales:gtdb_phylum=p__Proteobacteria:gtdb_species=s__Neorhizobium sp004343585:heptad=MCP-36H:species=d__Bacteria_p__Proteobacteria_c__Alphaproteobacteria_o__Rhizobiales_f__Rhizobiaceae_g__Neorhizobium_s__Neorhizobium sp004343585])0:5e-09[&&NHX:Sample_counter=:Type_counter=GTDB--5:capture_class_counter=:capture_domain_counter=:capture_family_counter=:capture_genus_counter=:capture_order_counter=:capture_phylum_counter=:capture_species_counter=:evoltype=D:gtdb_class_counter=c__Alphaproteobacteria--5:gtdb_domain_counter=d__Bacteria--5:gtdb_family_counter=f__Rhizobiaceae--5:gtdb_genus_counter=g__Neorhizobium--5:gtdb_order_counter=o__Rhizobiales--5:gtdb_phylum_counter=p__Proteobacteria--5:gtdb_species_counter=s__Neorhizobium cerealis--2||s__Neorhizobium sp004343585--2||s__Neorhizobium sp900472395--1:heptad_counter=MCP-36H--5:lbd_counter=:lca=d__Bacteria:lca_tree=g__Neorhizobium:name=N587704:ref_name_counter=])0.967:0.0200077[&&NHX:Sample_counter=:Type_counter=GTDB--8:capture_class_counter=:capture_domain_counter=:capture_family_counter=:capture_genus_counter=:capture_order_counter=:capture_phylum_counter=:capture_species_counter=:evoltype=D:gtdb_class_counter=c__Alphaproteobacteria--8:gtdb_domain_counter=d__Bacteria--8:gtdb_family_counter=f__Rhizobiaceae--8:gtdb_genus_counter=g__Neorhizobium--8:gtdb_order_counter=o__Rhizobiales--8:gtdb_phylum_counter=p__Proteobacteria--8:gtdb_species_counter=s__Neorhizobium cerealis--2||s__Neorhizobium sp004343585--2||s__Neorhizobium sp900111905--1||s__Neorhizobium sp900472395--2||s__Neorhizobium wenxiniae--1:heptad_counter=MCP-36H--8:lbd_counter=:lca=d__Bacteria:lca_tree=g__Neorhizobium:name=N587705:ref_name_counter=])0.736:0.00290745[&&NHX:Sample_counter=:Type_counter=GTDB--9:capture_class_counter=:capture_domain_counter=:capture_family_counter=:capture_genus_counter=:capture_order_counter=:capture_phylum_counter=:capture_species_counter=:evoltype=D:gtdb_class_counter=c__Alphaproteobacteria--9:gtdb_domain_counter=d__Bacteria--9:gtdb_family_counter=f__Rhizobiaceae--9:gtdb_genus_counter=g__Neorhizobium--9:gtdb_order_counter=o__Rhizobiales--9:gtdb_phylum_counter=p__Proteobacteria--9:gtdb_species_counter=s__Neorhizobium cerealis--2||s__Neorhizobium sp004343585--2||s__Neorhizobium sp900111905--1||s__Neorhizobium sp900469445--1||s__Neorhizobium sp900472395--2||s__Neorhizobium wenxiniae--1:heptad_counter=MCP-36H--9:lbd_counter=:lca=d__Bacteria:lca_tree=g__Neorhizobium:name=N587706:ref_name_counter=])0.783:0.00461519[&&NHX:Sample_counter=rhizpot1--1||rhizpot3--2:Type_counter=GTDB--11||capture--3:besthit_avg=98.60000000000001:besthit_max=100.0:besthit_min=97.4:besthit_std=1.311487704860397:besthit_sum=295.8:bitscore_avg=218.33333333333334:bitscore_max=260.0:bitscore_min=172.0:bitscore_std=44.185216230469365:bitscore_sum=655.0:capture_class_counter=c__Alphaproteobacteria--2||c__Gammaproteobacteria--1:capture_domain_counter=d__Bacteria--3:capture_family_counter=f__Burkholderiaceae--1||f__Caulobacteraceae--1||f__Rhizobiaceae--1:capture_genus_counter=g__Agrobacterium--1||g__Cupriavidus--1||g__Phenylobacterium--1:capture_order_counter=o__Burkholderiales--1||o__Caulobacterales--1||o__Rhizobiales--1:capture_phylum_counter=p__Proteobacteria--3:capture_species_counter=s__Agrobacterium bohemicum--1||s__Cupriavidus pauculus_D--1||s__Phenylobacterium sp018241625--1:evalue_avg=1.3633333333333334e-56:evalue_max=4.09e-56:evalue_min=1.06e-89:evalue_std=2.361362600985569e-56:evalue_sum=4.09e-56:gapopen_avg=0.3333333333333333:gapopen_max=1.0:gapopen_min=0.0:gapopen_std=0.5773502691896258:gapopen_sum=1.0:gtdb_class_counter=c__Alphaproteobacteria--11:gtdb_domain_counter=d__Bacteria--11:gtdb_family_counter=f__Rhizobiaceae--11:gtdb_genus_counter=g__Agrobacterium--2||g__Neorhizobium--9:gtdb_order_counter=o__Rhizobiales--11:gtdb_phylum_counter=p__Proteobacteria--11:gtdb_species_counter=s__Agrobacterium bohemicum--1||s__Agrobacterium cavarae--1||s__Neorhizobium cerealis--2||s__Neorhizobium sp004343585--2||s__Neorhizobium sp900111905--1||s__Neorhizobium sp900469445--1||s__Neorhizobium sp900472395--2||s__Neorhizobium wenxiniae--1:heptad_counter=MCP-36H--14:lbd_counter=:lca_tree=f__Rhizobiaceae:length_avg=125.33333333333333:length_max=153.0:length_min=98.0:length_std=27.501515109777742:length_sum=376.0:mismatch_avg=1.6666666666666667:mismatch_max=3.0:mismatch_min=0.0:mismatch_std=1.5275252316519465:mismatch_sum=5.0:name=N587707:qcovhsp_avg=100.0:qcovhsp_max=100.0:qcovhsp_min=100.0:qcovhsp_std=0.0:qcovhsp_sum=300.0:qend_avg=125.33333333333333:qend_max=153.0:qend_min=98.0:qend_std=27.501515109777742:qend_sum=376.0:qstart_avg=1.0:qstart_max=1.0:qstart_min=1.0:qstart_std=0.0:qstart_sum=3.0:ref_name_counter=RS_GCF_002896715.1_protein.faa_NZ_PGEL01000021.1_38@PF00015_full_PFAM.493.673--3:scovhsp_avg=69.4:scovhsp_max=84.4:scovhsp_min=54.4:scovhsp_std=15.000000000000004:scovhsp_sum=208.20000000000002:send_avg=145.0:send_max=164.0:send_min=107.0:send_std=32.90896534380867:send_sum=435.0:sstart_avg=21.0:sstart_max=40.0:sstart_min=10.0:sstart_std=16.522711641858304:sstart_sum=63.0])0.967:0.022725[&&NHX:Sample_counter=rhizpot1--1||rhizpot2--1||rhizpot3--3||rhiztom2--1:Type_counter=GTDB--12||capture--6:besthit_avg=96.58333333333333:besthit_max=100.0:besthit_min=91.5:besthit_std=2.930130827568399:besthit_sum=579.5:bitscore_avg=239.5:bitscore_max=271.0:bitscore_min=172.0:bitscore_std=37.05536398417913:bitscore_sum=1437.0:capture_class_counter=c__Alphaproteobacteria--4||c__Gammaproteobacteria--2:capture_domain_counter=d__Bacteria--6:capture_family_counter=f__Burkholderiaceae--2||f__Caulobacteraceae--2||f__Rhizobiaceae--2:capture_genus_counter=g__Agrobacterium--1||g__Brevundimonas--1||g__Cupriavidus--1||g__Massilia--1||g__Phenylobacterium--1||g__Shinella--1:capture_order_counter=o__Burkholderiales--2||o__Caulobacterales--2||o__Rhizobiales--2:capture_phylum_counter=p__Proteobacteria--6:capture_species_counter=s__Agrobacterium bohemicum--1||s__Brevundimonas vesicularis_A--1||s__Cupriavidus pauculus_D--1||s__Massilia sp014171595--1||s__Phenylobacterium sp018241625--1||s__Shinella granuli--1:evalue_avg=6.816666666666667e-57:evalue_max=4.09e-56:evalue_min=4.1e-94:evalue_std=1.6697355079971995e-56:evalue_sum=4.09e-56:gapopen_avg=0.3333333333333333:gapopen_max=1.0:gapopen_min=0.0:gapopen_std=0.5163977794943223:gapopen_sum=2.0:gtdb_class_counter=c__Alphaproteobacteria--12:gtdb_domain_counter=d__Bacteria--12:gtdb_family_counter=f__Rhizobiaceae--12:gtdb_genus_counter=g__Agrobacterium--2||g__Neorhizobium--9||g__Rhizobium--1:gtdb_order_counter=o__Rhizobiales--12:gtdb_phylum_counter=p__Proteobacteria--12:gtdb_species_counter=s__Agrobacterium bohemicum--1||s__Agrobacterium cavarae--1||s__Neorhizobium cerealis--2||s__Neorhizobium sp004343585--2||s__Neorhizobium sp900111905--1||s__Neorhizobium sp900469445--1||s__Neorhizobium sp900472395--2||s__Neorhizobium wenxiniae--1||s__Rhizobium sp900467745--1:heptad_counter=MCP-36H--18:lbd_counter=:lca_tree=f__Rhizobiaceae:length_avg=139.33333333333334:length_max=155.0:length_min=98.0:length_std=23.209193580705616:length_sum=836.0:mismatch_avg=4.833333333333333:mismatch_max=12.0:mismatch_min=0.0:mismatch_std=4.262237284181474:mismatch_sum=29.0:name=N587708:qcovhsp_avg=100.0:qcovhsp_max=100.0:qcovhsp_min=100.0:qcovhsp_std=0.0:qcovhsp_sum=600.0:qend_avg=139.16666666666666:qend_max=155.0:qend_min=98.0:qend_std=23.094732444145496:qend_sum=835.0:qstart_avg=1.0:qstart_max=1.0:qstart_min=1.0:qstart_std=0.0:qstart_sum=6.0:ref_name_counter=GB_GCA_900469445.1_protein.faa_UBXM01000031.1_56@PF00015_full_PFAM.371.549--3||RS_GCF_002896715.1_protein.faa_NZ_PGEL01000021.1_38@PF00015_full_PFAM.493.673--3:scovhsp_avg=77.78333333333335:scovhsp_max=87.1:scovhsp_min=54.4:scovhsp_std=13.214903203075938:scovhsp_sum=466.70000000000005:send_avg=155.33333333333334:send_max=166.0:send_min=107.0:send_std=23.695287857856183:send_sum=932.0:sstart_avg=17.166666666666668:sstart_max=40.0:sstart_min=10.0:sstart_std=11.303391821336934:sstart_sum=103.0])0.857:0.0114981[&&NHX:Sample_counter=rhizpot1--1||rhizpot2--2||rhizpot3--3||rhiztom1--1||rhiztom2--1:Type_counter=GTDB--25||capture--8:besthit_avg=96.26249999999999:besthit_max=100.0:besthit_min=91.5:besthit_std=3.009479072150908:besthit_sum=770.0999999999999:bitscore_avg=231.875:bitscore_max=271.0:bitscore_min=172.0:bitscore_std=34.41941935261879:bitscore_sum=1855.0:capture_class_counter=c__Alphaproteobacteria--5||c__Gammaproteobacteria--3:capture_domain_counter=d__Bacteria--8:capture_family_counter=f__Burkholderiaceae--2||f__Caulobacteraceae--3||f__Rhizobiaceae--2||f__Thiobacillaceae--1:capture_genus_counter=g__Agrobacterium--1||g__Brevundimonas--1||g__Cupriavidus--1||g__Massilia--1||g__Phenylobacterium--1||g__Shinella--1||g__Thiobacillus--1||g__UBA5005--1:capture_order_counter=o__Burkholderiales--3||o__Caulobacterales--3||o__Rhizobiales--2:capture_phylum_counter=p__Proteobacteria--8:capture_species_counter=s__Agrobacterium bohemicum--1||s__Brevundimonas vesicularis_A--1||s__Cupriavidus pauculus_D--1||s__Massilia sp014171595--1||s__Phenylobacterium sp018241625--1||s__Shinella granuli--1||s__Thiobacillus sp003510325--1||s__UBA5005 sp002398405--1:evalue_avg=5.112500000001864e-57:evalue_max=4.09e-56:evalue_min=4.1e-94:evalue_std=1.4460333675264144e-56:evalue_sum=4.0900000000014915e-56:gapopen_avg=0.25:gapopen_max=1.0:gapopen_min=0.0:gapopen_std=0.4629100498862757:gapopen_sum=2.0:gtdb_class_counter=c__Alphaproteobacteria--25:gtdb_domain_counter=d__Bacteria--25:gtdb_family_counter=f__Rhizobiaceae--25:gtdb_genus_counter=g__Agrobacterium--3||g__Neorhizobium--21||g__Rhizobium--1:gtdb_order_counter=o__Rhizobiales--25:gtdb_phylum_counter=p__Proteobacteria--25:gtdb_species_counter=s__Agrobacterium bohemicum--1||s__Agrobacterium cavarae--1||s__Agrobacterium sp014851585--1||s__Neorhizobium cellulosilyticum--1||s__Neorhizobium cerealis--2||s__Neorhizobium smilacinae--1||s__Neorhizobium sp002376235--1||s__Neorhizobium sp002431175--1||s__Neorhizobium sp003597675--1||s__Neorhizobium sp004343585--2||s__Neorhizobium sp900111905--3||s__Neorhizobium sp900466875--2||s__Neorhizobium sp900469445--2||s__Neorhizobium sp900472395--2||s__Neorhizobium wenxiniae--3||s__Rhizobium sp900467745--1:heptad_counter=MCP-36H--33:lbd_counter=:lca_tree=f__Rhizobiaceae:length_avg=135.5:length_max=155.0:length_min=98.0:length_std=21.10517878219873:length_sum=1084.0:mismatch_avg=5.125:mismatch_max=12.0:mismatch_min=0.0:mismatch_std=4.223657859520077:mismatch_sum=41.0:name=N587709:qcovhsp_avg=100.0:qcovhsp_max=100.0:qcovhsp_min=100.0:qcovhsp_std=0.0:qcovhsp_sum=800.0:qend_avg=135.375:qend_max=155.0:qend_min=98.0:qend_std=20.98936805691328:qend_sum=1083.0:qstart_avg=1.0:qstart_max=1.0:qstart_min=1.0:qstart_std=0.0:qstart_sum=8.0:ref_name_counter=GB_GCA_900469445.1_protein.faa_UBXM01000031.1_56@PF00015_full_PFAM.371.549--3||RS_GCF_002896715.1_protein.faa_NZ_PGEL01000021.1_38@PF00015_full_PFAM.493.673--3||RS_GCF_006335145.1_protein.faa_NZ_VDMN01000001.1_1193@PF00015_full_PFAM.395.574--1||RS_GCF_013426735.1_protein.faa_NZ_AP023275.1_34@PF00015_full_PFAM.492.671--1:scovhsp_avg=75.65:scovhsp_max=87.1:scovhsp_min=54.4:scovhsp_std=11.981175711447163:scovhsp_sum=605.2:send_avg=150.125:send_max=166.0:send_min=107.0:send_std=22.42089268007473:send_sum=1201.0:sstart_avg=15.75:sstart_max=40.0:sstart_min=10.0:sstart_std=9.910312089651148:sstart_sum=126.0])0.935:0.0216148[&&NHX:Sample_counter=rhizpot1--1||rhizpot2--2||rhizpot3--3||rhiztom1--1||rhiztom2--1:Type_counter=GTDB--26||capture--8:besthit_avg=96.26249999999999:besthit_max=100.0:besthit_min=91.5:besthit_std=3.009479072150908:besthit_sum=770.0999999999999:bitscore_avg=231.875:bitscore_max=271.0:bitscore_min=172.0:bitscore_std=34.41941935261879:bitscore_sum=1855.0:capture_class_counter=c__Alphaproteobacteria--5||c__Gammaproteobacteria--3:capture_domain_counter=d__Bacteria--8:capture_family_counter=f__Burkholderiaceae--2||f__Caulobacteraceae--3||f__Rhizobiaceae--2||f__Thiobacillaceae--1:capture_genus_counter=g__Agrobacterium--1||g__Brevundimonas--1||g__Cupriavidus--1||g__Massilia--1||g__Phenylobacterium--1||g__Shinella--1||g__Thiobacillus--1||g__UBA5005--1:capture_order_counter=o__Burkholderiales--3||o__Caulobacterales--3||o__Rhizobiales--2:capture_phylum_counter=p__Proteobacteria--8:capture_species_counter=s__Agrobacterium bohemicum--1||s__Brevundimonas vesicularis_A--1||s__Cupriavidus pauculus_D--1||s__Massilia sp014171595--1||s__Phenylobacterium sp018241625--1||s__Shinella granuli--1||s__Thiobacillus sp003510325--1||s__UBA5005 sp002398405--1:evalue_avg=5.112500000001864e-57:evalue_max=4.09e-56:evalue_min=4.1e-94:evalue_std=1.4460333675264144e-56:evalue_sum=4.0900000000014915e-56:gapopen_avg=0.25:gapopen_max=1.0:gapopen_min=0.0:gapopen_std=0.4629100498862757:gapopen_sum=2.0:gtdb_class_counter=c__Alphaproteobacteria--26:gtdb_domain_counter=d__Bacteria--26:gtdb_family_counter=f__Rhizobiaceae--26:gtdb_genus_counter=g__Agrobacterium--3||g__Allorhizobium--1||g__Neorhizobium--21||g__Rhizobium--1:gtdb_order_counter=o__Rhizobiales--26:gtdb_phylum_counter=p__Proteobacteria--26:gtdb_species_counter=s__Agrobacterium bohemicum--1||s__Agrobacterium cavarae--1||s__Agrobacterium sp014851585--1||s__Allorhizobium vitis_D--1||s__Neorhizobium cellulosilyticum--1||s__Neorhizobium cerealis--2||s__Neorhizobium smilacinae--1||s__Neorhizobium sp002376235--1||s__Neorhizobium sp002431175--1||s__Neorhizobium sp003597675--1||s__Neorhizobium sp004343585--2||s__Neorhizobium sp900111905--3||s__Neorhizobium sp900466875--2||s__Neorhizobium sp900469445--2||s__Neorhizobium sp900472395--2||s__Neorhizobium wenxiniae--3||s__Rhizobium sp900467745--1:heptad_counter=MCP-36H--34:lbd_counter=:lca_tree=f__Rhizobiaceae:length_avg=135.5:length_max=155.0:length_min=98.0:length_std=21.10517878219873:length_sum=1084.0:mismatch_avg=5.125:mismatch_max=12.0:mismatch_min=0.0:mismatch_std=4.223657859520077:mismatch_sum=41.0:name=N587710:qcovhsp_avg=100.0:qcovhsp_max=100.0:qcovhsp_min=100.0:qcovhsp_std=0.0:qcovhsp_sum=800.0:qend_avg=135.375:qend_max=155.0:qend_min=98.0:qend_std=20.98936805691328:qend_sum=1083.0:qstart_avg=1.0:qstart_max=1.0:qstart_min=1.0:qstart_std=0.0:qstart_sum=8.0:ref_name_counter=GB_GCA_900469445.1_protein.faa_UBXM01000031.1_56@PF00015_full_PFAM.371.549--3||RS_GCF_002896715.1_protein.faa_NZ_PGEL01000021.1_38@PF00015_full_PFAM.493.673--3||RS_GCF_006335145.1_protein.faa_NZ_VDMN01000001.1_1193@PF00015_full_PFAM.395.574--1||RS_GCF_013426735.1_protein.faa_NZ_AP023275.1_34@PF00015_full_PFAM.492.671--1:scovhsp_avg=75.65:scovhsp_max=87.1:scovhsp_min=54.4:scovhsp_std=11.981175711447163:scovhsp_sum=605.2:send_avg=150.125:send_max=166.0:send_min=107.0:send_std=22.42089268007473:send_sum=1201.0:sstart_avg=15.75:sstart_max=40.0:sstart_min=10.0:sstart_std=9.910312089651148:sstart_sum=126.0])0.944:0.0185687[&&NHX:Sample_counter=rhizpot1--4||rhizpot2--4||rhizpot3--10||rhiztom1--1||rhiztom2--1||rhiztom3--1:Type_counter=GTDB--44||capture--21:besthit_avg=92.96842105263158:besthit_max=100.0:besthit_min=83.0:besthit_std=6.055947731278453:besthit_sum=1766.4:bitscore_avg=214.31578947368422:bitscore_max=276.0:bitscore_min=146.0:bitscore_std=44.27320814063882:bitscore_sum=4072.0:capture_class_counter=c__Actinomycetia--1||c__Alphaproteobacteria--13||c__Gammaproteobacteria--6||c__Negativicutes--1:capture_domain_counter=d__Bacteria--21:capture_family_counter=f__Beijerinckiaceae--1||f__Burkholderiaceae--4||f__Caulobacteraceae--5||f__Devosiaceae--1||f__Halomonadaceae--1||f__Kineosporiaceae--1||f__Rhizobiaceae--5||f__Selenomonadaceae--1||f__TH1-2--1||f__Thiobacillaceae--1:capture_genus_counter=g__Agrobacterium--1||g__Bosea--1||g__Brevundimonas--2||g__CADEEL01--1||g__Cucumibacter--1||g__Cupriavidus--1||g__Ensifer--1||g__Massilia--1||g__Neorhizobium--1||g__Paraburkholderia--1||g__Pararhizobium--1||g__Phenylobacterium--2||g__Quinella--1||g__R-H-3--1||g__Salinicola--1||g__Shinella--1||g__Thiobacillus--1||g__UBA5005--1||g__UBA5157--1:capture_order_counter=o__Actinomycetales--1||o__Burkholderiales--5||o__Caulobacterales--6||o__Pseudomonadales--1||o__Rhizobiales--7||o__Selenomonadales--1:capture_phylum_counter=p__Actinobacteriota--1||p__Firmicutes_C--1||p__Proteobacteria--19:capture_species_counter=s__Agrobacterium bohemicum--1||s__Bosea sp900185715--1||s__Brevundimonas sp018608325--1||s__Brevundimonas vesicularis_A--1||s__CADEEL01 sp902826335--1||s__Cucumibacter marinus--1||s__Cupriavidus pauculus_D--1||s__Ensifer sp900469595--1||s__Massilia sp014171595--1||s__Neorhizobium sp900469445--1||s__Paraburkholderia terrae--1||s__Pararhizobium sp001426685--1||s__Phenylobacterium sp016124325--1||s__Phenylobacterium sp018241625--1||s__Quinella sp905236145--1||s__R-H-3 sp002198655--1||s__Salinicola sp000737985--1||s__Shinella granuli--1||s__Thiobacillus sp003510325--1||s__UBA5005 sp002398405--1||s__UBA5157 sp002415335--1:evalue_avg=5.324950347583684e-47:evalue_max=9.76e-46:evalue_min=2.38e-96:evalue_std=2.2360379246873097e-46:evalue_sum=1.0117405660409e-45:gapopen_avg=0.10526315789473684:gapopen_max=1.0:gapopen_min=0.0:gapopen_std=0.3153017676423058:gapopen_sum=2.0:gtdb_class_counter=c__Alphaproteobacteria--44:gtdb_domain_counter=d__Bacteria--44:gtdb_family_counter=f__Rhizobiaceae--44:gtdb_genus_counter=g__Agrobacterium--15||g__Allorhizobium--1||g__Hoeflea--1||g__Neorhizobium--22||g__Pararhizobium--2||g__Rhizobium--3:gtdb_order_counter=o__Rhizobiales--44:gtdb_phylum_counter=p__Proteobacteria--44:gtdb_species_counter=s__Agrobacterium bohemicum--2||s__Agrobacterium cavarae--2||s__Agrobacterium larrymoorei--1||s__Agrobacterium larrymoorei_A--1||s__Agrobacterium rosae--1||s__Agrobacterium rubi--1||s__Agrobacterium skierniewicense--1||s__Agrobacterium sp001422245--1||s__Agrobacterium sp014851585--1||s__Agrobacterium sp900468015--1||s__Agrobacterium sp900468285--1||s__Agrobacterium sp900472925--1||s__Agrobacterium sp900473205--1||s__Allorhizobium vitis_D--1||s__Hoeflea marina--1||s__Neorhizobium cellulosilyticum--1||s__Neorhizobium cerealis--2||s__Neorhizobium smilacinae--1||s__Neorhizobium sp002376235--1||s__Neorhizobium sp002431175--1||s__Neorhizobium sp003597675--2||s__Neorhizobium sp004343585--2||s__Neorhizobium sp900111905--3||s__Neorhizobium sp900466875--2||s__Neorhizobium sp900469445--2||s__Neorhizobium sp900472395--2||s__Neorhizobium wenxiniae--3||s__Pararhizobium arenae--1||s__Pararhizobium sp001426685--1||s__Rhizobium album--1||s__Rhizobium sp900467745--1||s__Rhizobium sp900468685--1:heptad_counter=MCP-36H--65:lbd_counter=:lca_tree=f__Rhizobiaceae:length_avg=129.94736842105263:length_max=155.0:length_min=92.0:length_std=24.696994158557764:length_sum=2469.0:mismatch_avg=8.947368421052632:mismatch_max=26.0:mismatch_min=0.0:mismatch_std=8.235921888697414:mismatch_sum=170.0:name=N587711:qcovhsp_avg=99.85789473684211:qcovhsp_max=100.0:qcovhsp_min=98.9:qcovhsp_std=0.34851397146182345:qcovhsp_sum=1897.3000000000002:qend_avg=130.05263157894737:qend_max=155.0:qend_min=93.0:qend_std=24.54355241020095:qend_sum=2471.0:qstart_avg=1.1578947368421053:qstart_max=2.0:qstart_min=1.0:qstart_std=0.3746343246326776:qstart_sum=22.0:ref_name_counter=GB_GCA_900469445.1_protein.faa_UBXM01000031.1_56@PF00015_full_PFAM.371.549--3||RS_GCF_001426685.1_protein.faa_NZ_LMFB01000009.1_376@PF00015_full_PFAM.402.573--2||RS_GCF_001885585.1_protein.faa_NZ_LSRP01000057.1_1@PF00015_full_PFAM.393.572--2||RS_GCF_002896715.1_protein.faa_NZ_PGEL01000021.1_38@PF00015_full_PFAM.493.673--3||RS_GCF_002896715.1_protein.faa_NZ_PGEL01000022.1_17@PF00015_full_PFAM.393.579--1||RS_GCF_004053875.1_protein.faa_NZ_SBIP01000001.1_559@PF00015_full_PFAM.397.575--2||RS_GCF_006335145.1_protein.faa_NZ_VDMN01000001.1_1193@PF00015_full_PFAM.395.574--2||RS_GCF_013426735.1_protein.faa_NZ_AP023275.1_34@PF00015_full_PFAM.492.671--2||RS_GCF_900111275.1_protein.faa_NZ_FOGR01000002.1_648@PF00015_full_PFAM.405.590--2:scovhsp_avg=72.5263157894737:scovhsp_max=90.6:scovhsp_min=51.4:scovhsp_std=13.637279058410408:scovhsp_sum=1378.0000000000002:send_avg=149.94736842105263:send_max=166.0:send_min=107.0:send_std=20.64373373908069:send_sum=2849.0:sstart_avg=21.05263157894737:sstart_max=65.0:sstart_min=3.0:sstart_std=18.398290029874836:sstart_sum=400.0])0.747:0.00565979[&&NHX:Sample_counter=rhizpot1--41||rhizpot2--17||rhizpot3--62||rhiztom1--21||rhiztom2--4||rhiztom3--11:Type_counter=GTDB--106||capture--156:besthit_avg=93.45486725663716:besthit_max=100.0:besthit_min=73.4:besthit_std=5.152946299213588:besthit_sum=10560.4:bitscore_avg=222.43362831858408:bitscore_max=276.0:bitscore_min=146.0:bitscore_std=39.62815469780894:bitscore_sum=25135.0:capture_class_counter=c__Actinomycetia--2||c__Alphaproteobacteria--60||c__Clostridia--3||c__Desulfobulbia--1||c__E2--3||c__Gammaproteobacteria--78||c__JACRGO01--1||c__Negativicutes--1||c__Phycisphaerae--2||c__Planctomycetia--1||c__Polyangia--1||c__Spirochaetia--2||c__Verrucomicrobiae--1:capture_domain_counter=d__Archaea--3||d__Bacteria--153:capture_family_counter=f__Alteromonadaceae--1||f__Beijerinckiaceae--2||f__Burkholderiaceae--63||f__CAIYYI01--1||f__Caulobacteraceae--16||f__Cellulomonadaceae--1||f__DSM-6294--1||f__Desulfocapsaceae--1||f__Devosiaceae--6||f__Enterobacteriaceae--1||f__GCA-002838935--3||f__Halomonadaceae--1||f__Halorhodospiraceae--1||f__JACRGO01--1||f__Kineosporiaceae--1||f__Lachnospiraceae--3||f__Oleiphilaceae--1||f__Polyangiaceae--1||f__Pseudomonadaceae--6||f__Rhizobiaceae--25||f__Rhodobacteraceae--3||f__Rhodocyclaceae--1||f__Selenomonadaceae--1||f__Stappiaceae--5||f__TH1-2--1||f__Thalassobaculaceae--1||f__Thermoguttaceae--1||f__Thiobacillaceae--1||f__UBA12059--2||f__UBA2770--1||f__WQYP01--2||f__Xanthobacteraceae--1:capture_genus_counter=g__14-2--1||g__Achromobacter--15||g__Agrobacterium--1||g__Alicycliphilus--1||g__Allorhizobium--2||g__Bosea--2||g__Bradyrhizobium--1||g__Brevundimonas--3||g__CADEEL01--1||g__CAIMFV01--2||g__CAIYYI01--1||g__Caballeronia--1||g__Caulobacter--8||g__Cellulomonas--1||g__Cucumibacter--5||g__Cupriavidus--3||g__Devosia_A--1||g__Duganella--1||g__Ensifer--1||g__Eubacterium_J--1||g__GCA-002838935--3||g__Hylemonella--1||g__JACRGO01--1||g__Marinobacter--1||g__Massilia--20||g__Neorhizobium--7||g__Nitratireductor_D--1||g__Pantoea--1||g__Paraburkholderia--8||g__Pararhizobium--1||g__Pelomonas--1||g__Phenylobacterium--2||g__Pseudomonas_D--1||g__Pseudomonas_E--4||g__Pseudomonas_F--1||g__Pseudorhizobium--5||g__Quinella--1||g__R-H-3--1||g__Rhizobium--1||g__Rhodoferax--10||g__Rhodovulum--2||g__Roseibium--5||g__Rubrivivax--1||g__SKYL01--1||g__SYFR01--1||g__SZUA-370--2||g__SZUA-575--1||g__Salinicola--1||g__Salipiger--1||g__Shinella--6||g__SpSt-394--2||g__Sulfuritalea--1||g__Thalassobaculum_A--1||g__Thalassomonas--1||g__Thiobacillus--1||g__UBA2009--1||g__UBA2770--1||g__UBA5005--1||g__UBA5157--1||g__UBA7050--1||g__WRMR01--1:capture_order_counter=o__Actinomycetales--2||o__Burkholderiales--65||o__Caulobacterales--17||o__Desulfobulbales--1||o__Enterobacterales--2||o__JACRGO01--1||o__Lachnospirales--3||o__Nitrococcales--1||o__Pedosphaerales--1||o__Pirellulales--1||o__Polyangiales--1||o__Pseudomonadales--9||o__Rhizobiales--39||o__Rhodobacterales--3||o__Selenomonadales--1||o__Thalassobaculales--1||o__Treponematales--2||o__UBA2770--1||o__UBA9212--3||o__WQYP01--2:capture_phylum_counter=p__Actinobacteriota--2||p__Desulfobacterota--1||p__Firmicutes_A--3||p__Firmicutes_C--1||p__Myxococcota--1||p__Nitrospinota--1||p__Planctomycetota--3||p__Proteobacteria--138||p__Spirochaetota--2||p__Thermoplasmatota--3||p__Verrucomicrobiota--1:capture_species_counter=s__14-2 sp910585625--1||s__Achromobacter deleyi_A--1||s__Achromobacter sp001428845--5||s__Achromobacter spanius_B--9||s__Agrobacterium bohemicum--1||s__Alicycliphilus sp018240995--1||s__Allorhizobium desertarenae--1||s__Allorhizobium rhizophilum--1||s__Bosea sp002279705--1||s__Bosea sp900185715--1||s__Bradyrhizobium sp015291645--1||s__Brevundimonas alba--1||s__Brevundimonas sp018608325--1||s__Brevundimonas vesicularis_A--1||s__CADEEL01 sp902826335--1||s__CAIMFV01 sp903840435--2||s__CAIYYI01 sp903930345--1||s__Caballeronia mineralivorans--1||s__Caulobacter henricii_D--1||s__Caulobacter hibisci--2||s__Caulobacter sp000712075--1||s__Caulobacter sp002742625--3||s__Caulobacter sp003185805--1||s__Cellulomonas biazotea--1||s__Cucumibacter marinus--5||s__Cupriavidus pauculus_D--3||s__Devosia_A nanyangense--1||s__Duganella radicis--1||s__Ensifer sp900469595--1||s__Eubacterium_J sp910584595--1||s__GCA-002838935 sp002838935--3||s__Hylemonella gracilis--1||s__JACRGO01 sp016212295--1||s__Marinobacter zhanjiangensis--1||s__Massilia sp014171595--20||s__Neorhizobium galegae_D--2||s__Neorhizobium sp900469445--1||s__Neorhizobium sp900472395--1||s__Neorhizobium vignae--3||s__Nitratireductor_D arenosus--1||s__Pantoea wallisii--1||s__Paraburkholderia fungorum_A--4||s__Paraburkholderia sp013426895--1||s__Paraburkholderia sp017104715--2||s__Paraburkholderia terrae--1||s__Pararhizobium sp001426685--1||s__Pelomonas sp003550215--1||s__Phenylobacterium sp016124325--1||s__Phenylobacterium sp018241625--1||s__Pseudomonas_D formosensis--1||s__Pseudomonas_E cyclaminis--2||s__Pseudomonas_E putida_P--1||s__Pseudomonas_E sp002979555--1||s__Pseudomonas_F alcaligenes_A--1||s__Pseudorhizobium endolithicum--2||s__Pseudorhizobium flavum--2||s__Pseudorhizobium pelagicum--1||s__Quinella sp905236145--1||s__R-H-3 sp002198655--1||s__Rhizobium leguminosarum_D--1||s__Rhodoferax sp018619435--10||s__Rhodovulum strictum--2||s__Roseibium aggregatum--3||s__Roseibium aquae--1||s__Roseibium sp002237595--1||s__Rubrivivax sp016789955--1||s__SKYL01 sp007121755--1||s__SYFR01 sp005800325--1||s__SZUA-370 sp018816345--2||s__SZUA-575 sp003249645--1||s__Salinicola sp000737985--1||s__Salipiger abyssi--1||s__Shinella granuli--1||s__Shinella kummerowiae--4||s__Shinella sp001713395--1||s__SpSt-394 sp011370245--2||s__Sulfuritalea sp016710465--1||s__Thalassobaculum_A sp000171835--1||s__Thalassomonas viridans--1||s__Thiobacillus sp003510325--1||s__UBA2009 sp002335285--1||s__UBA2770 sp002352565--1||s__UBA5005 sp002398405--1||s__UBA5157 sp002415335--1||s__UBA7050 sp014804755--1||s__WRMR01 sp009776995--1:evalue_avg=8.953799966524019e-48:evalue_max=9.76e-46:evalue_min=2.38e-96:evalue_std=9.1845717936882e-47:evalue_sum=1.0117793962172142e-45:gapopen_avg=0.1592920353982301:gapopen_max=2.0:gapopen_min=0.0:gapopen_std=0.4133135199090034:gapopen_sum=18.0:gtdb_class_counter=c__Alphaproteobacteria--106:gtdb_domain_counter=d__Bacteria--106:gtdb_family_counter=f__Rhizobiaceae--106:gtdb_genus_counter=g__Agrobacterium--15||g__Allorhizobium--9||g__Hoeflea--1||g__Mycoplana--3||g__Neorhizobium--48||g__Pararhizobium--15||g__Pseudorhizobium--5||g__Rhizobium--8||g__Shinella--2:gtdb_order_counter=o__Rhizobiales--106:gtdb_phylum_counter=p__Proteobacteria--106:gtdb_species_counter=s__Agrobacterium bohemicum--2||s__Agrobacterium cavarae--2||s__Agrobacterium larrymoorei--1||s__Agrobacterium larrymoorei_A--1||s__Agrobacterium rosae--1||s__Agrobacterium rubi--1||s__Agrobacterium skierniewicense--1||s__Agrobacterium sp001422245--1||s__Agrobacterium sp014851585--1||s__Agrobacterium sp900468015--1||s__Agrobacterium sp900468285--1||s__Agrobacterium sp900472925--1||s__Agrobacterium sp900473205--1||s__Allorhizobium albertimagni--1||s__Allorhizobium naphthalenivorans_A--1||s__Allorhizobium rhizophilum--1||s__Allorhizobium sp000247475--1||s__Allorhizobium sp017599385--1||s__Allorhizobium sp900176345--1||s__Allorhizobium sp900470155--1||s__Allorhizobium sp902706095--1||s__Allorhizobium vitis_D--1||s__Hoeflea marina--1||s__Mycoplana sp014851675--1||s__Mycoplana sp900469965--2||s__Neorhizobium alkalisoli--1||s__Neorhizobium cellulosilyticum--1||s__Neorhizobium cerealis--2||s__Neorhizobium deserti--4||s__Neorhizobium galegae_D--1||s__Neorhizobium huautlense--2||s__Neorhizobium smilacinae--2||s__Neorhizobium sp002376235--1||s__Neorhizobium sp002431175--3||s__Neorhizobium sp002500765--1||s__Neorhizobium sp003491345--2||s__Neorhizobium sp003597675--3||s__Neorhizobium sp004053875--2||s__Neorhizobium sp004343585--2||s__Neorhizobium sp900111905--4||s__Neorhizobium sp900466875--2||s__Neorhizobium sp900469345--1||s__Neorhizobium sp900469445--2||s__Neorhizobium sp900469955--3||s__Neorhizobium sp900472395--2||s__Neorhizobium sp900472675--3||s__Neorhizobium vignae--1||s__Neorhizobium wenxiniae--3||s__Pararhizobium arenae--1||s__Pararhizobium oryzae--1||s__Pararhizobium sp001424045--1||s__Pararhizobium sp001424065--1||s__Pararhizobium sp001426565--1||s__Pararhizobium sp001426685--1||s__Pararhizobium sp003217095--2||s__Pararhizobium sp900067135--2||s__Pararhizobium sp900111275--2||s__Pararhizobium sp900467185--1||s__Pararhizobium sp900468065--1||s__Pararhizobium sp900473045--1||s__Pseudorhizobium endolithicum--2||s__Pseudorhizobium flavum--2||s__Pseudorhizobium pelagicum--1||s__Rhizobium album--1||s__Rhizobium bangladeshense--1||s__Rhizobium leguminosarum_A--1||s__Rhizobium sp900466475--1||s__Rhizobium sp900467745--1||s__Rhizobium sp900468685--1||s__Rhizobium sp900470805--1||s__Rhizobium sp900472625--1||s__Shinella kummerowiae--1||s__Shinella sp001713395--1:heptad_counter=MCP-36H--262:lbd_counter=CHASE3--1:lca_tree=f__Rhizobiaceae:length_avg=133.5486725663717:length_max=162.0:length_min=92.0:length_std=23.009699488337862:length_sum=15091.0:mismatch_avg=8.575221238938052:mismatch_max=38.0:mismatch_min=0.0:mismatch_std=7.129923499056776:mismatch_sum=969.0:name=N587712:qcovhsp_avg=99.47522123893806:qcovhsp_max=100.0:qcovhsp_min=95.3:qcovhsp_std=0.9868357597329646:qcovhsp_sum=11240.7:qend_avg=133.69026548672565:qend_max=157.0:qend_min=92.0:qend_std=22.809412079077646:qend_sum=15107.0:qstart_avg=1.3274336283185841:qstart_max=7.0:qstart_min=1.0:qstart_std=0.8908510966256029:qstart_sum=150.0:ref_name_counter=GB_GCA_900469445.1_protein.faa_UBXM01000031.1_56@PF00015_full_PFAM.371.549--3||GB_GCA_900469955.1_protein.faa_UBYX01000014.1_150@PF00015_full_PFAM.489.669--2||GB_GCA_900469965.1_protein.faa_UBZP01000003.1_23@PF00015_full_PFAM.487.669--11||RS_GCF_000300855.1_protein.faa_NZ_ALJF01000001.1_16@PF00015_full_PFAM.488.669--3||RS_GCF_001426565.1_protein.faa_NZ_LMFA01000018.1_12@PF00015_full_PFAM.488.669--2||RS_GCF_001426685.1_protein.faa_NZ_LMFB01000009.1_376@PF00015_full_PFAM.402.573--2||RS_GCF_001713395.1_protein.faa_NZ_CP016452.1_1454@PF00015_full_PFAM.487.676--12||RS_GCF_001885585.1_protein.faa_NZ_LSRP01000057.1_1@PF00015_full_PFAM.393.572--2||RS_GCF_002896715.1_protein.faa_NZ_PGEL01000021.1_38@PF00015_full_PFAM.493.673--4||RS_GCF_002896715.1_protein.faa_NZ_PGEL01000022.1_17@PF00015_full_PFAM.393.579--1||RS_GCF_002968575.1_protein.faa_NZ_PVBM01000012.1_124@PF00015_full_PFAM.394.575--4||RS_GCF_003491345.1_protein.faa_NZ_CP025513.1_62@PF00015_full_PFAM.391.579--1||RS_GCF_004053875.1_protein.faa_NZ_SBIP01000001.1_559@PF00015_full_PFAM.397.575--2||RS_GCF_004358025.1_protein.faa_NZ_SMTL01000001.1_9@PF00015_full_PFAM.395.577--1||RS_GCF_004912145.1_protein.faa_NZ_STGT01000001.1_739@PF00015_full_PFAM.487.669--2||RS_GCF_006335145.1_protein.faa_NZ_VDMN01000001.1_1193@PF00015_full_PFAM.395.574--2||RS_GCF_006335145.1_protein.faa_NZ_VDMN01000003.1_119@PF00015_full_PFAM.396.575--1||RS_GCF_009827055.1_protein.faa_NZ_WUMK01000003.1_128@PF00015_full_PFAM.487.699--10||RS_GCF_013426735.1_protein.faa_NZ_AP023275.1_34@PF00015_full_PFAM.492.671--2||RS_GCF_017357245.1_protein.faa_NZ_CP071613.1_53@PF00015_full_PFAM.397.575--8||RS_GCF_017599385.1_protein.faa_NZ_JAGFPK010000001.1_116@PF00015_full_PFAM.491.681--1||RS_GCF_900111275.1_protein.faa_NZ_FOGR01000002.1_648@PF00015_full_PFAM.405.590--2||RS_GCF_900111905.1_protein.faa_NZ_FOKM01000023.1_25@PF00015_full_PFAM.394.579--4||RS_GCF_900492205.1_protein.faa_NZ_UEYQ01000004.1_255@PF00015_full_PFAM.349.534--2||RS_GCF_902153245.2_protein.faa_NZ_CABFWF030000011.1_2@PF00015_full_PFAM.1.133--8||RS_GCF_902502825.2_protein.faa_NZ_LR723670.1_454@PF00015_full_PFAM.385.567--5||RS_GCF_902502825.2_protein.faa_NZ_LR723670.1_951@PF00015_full_PFAM.391.572--16:scovhsp_avg=73.89115044247788:scovhsp_max=97.0:scovhsp_min=51.1:scovhsp_std=12.045928161491245:scovhsp_sum=8349.7:send_avg=152.78761061946904:send_max=169.0:send_min=106.0:send_std=20.029643802300356:send_sum=17265.0:sstart_avg=20.371681415929203:sstart_max=75.0:sstart_min=3.0:sstart_std=13.71924787756856:sstart_sum=2302.0])0.837:0.0132355[&&NHX:Sample_counter=rhizpot1--42||rhizpot2--18||rhizpot3--63||rhiztom1--21||rhiztom2--4||rhiztom3--11:Type_counter=GTDB--106||capture--159:besthit_avg=93.48508771929824:besthit_max=100.0:besthit_min=73.4:besthit_std=5.140232294880707:besthit_sum=10657.3:bitscore_avg=221.8421052631579:bitscore_max=276.0:bitscore_min=146.0:bitscore_std=39.954748507180064:bitscore_sum=25290.0:capture_class_counter=c__Actinomycetia--2||c__Alphaproteobacteria--60||c__Clostridia--3||c__Desulfobacteria--2||c__Desulfobulbia--1||c__E2--3||c__Gammaproteobacteria--79||c__JACRGO01--1||c__Negativicutes--1||c__Phycisphaerae--2||c__Planctomycetia--1||c__Polyangia--1||c__Spirochaetia--2||c__Verrucomicrobiae--1:capture_domain_counter=d__Archaea--3||d__Bacteria--156:capture_family_counter=f__Alteromonadaceae--1||f__Beijerinckiaceae--2||f__Burkholderiaceae--64||f__CAIYYI01--1||f__Caulobacteraceae--16||f__Cellulomonadaceae--1||f__DSM-6294--1||f__Desulfobacteraceae--2||f__Desulfocapsaceae--1||f__Devosiaceae--6||f__Enterobacteriaceae--1||f__GCA-002838935--3||f__Halomonadaceae--1||f__Halorhodospiraceae--1||f__JACRGO01--1||f__Kineosporiaceae--1||f__Lachnospiraceae--3||f__Oleiphilaceae--1||f__Polyangiaceae--1||f__Pseudomonadaceae--6||f__Rhizobiaceae--25||f__Rhodobacteraceae--3||f__Rhodocyclaceae--1||f__Selenomonadaceae--1||f__Stappiaceae--5||f__TH1-2--1||f__Thalassobaculaceae--1||f__Thermoguttaceae--1||f__Thiobacillaceae--1||f__UBA12059--2||f__UBA2770--1||f__WQYP01--2||f__Xanthobacteraceae--1:capture_genus_counter=g__14-2--1||g__Achromobacter--15||g__Agrobacterium--1||g__Alicycliphilus--1||g__Allorhizobium--2||g__Bosea--2||g__Bradyrhizobium--1||g__Brevundimonas--3||g__CADEEL01--1||g__CAIMFV01--2||g__CAIYYI01--1||g__Caballeronia--1||g__Caulobacter--8||g__Cellulomonas--1||g__Cucumibacter--5||g__Cupriavidus--3||g__Devosia_A--1||g__Duganella--1||g__Ensifer--1||g__Eubacterium_J--1||g__GCA-002838935--3||g__Herbaspirillum--1||g__Hylemonella--1||g__JACRGO01--1||g__Marinobacter--1||g__Massilia--20||g__NBML01--2||g__Neorhizobium--7||g__Nitratireductor_D--1||g__Pantoea--1||g__Paraburkholderia--8||g__Pararhizobium--1||g__Pelomonas--1||g__Phenylobacterium--2||g__Pseudomonas_D--1||g__Pseudomonas_E--4||g__Pseudomonas_F--1||g__Pseudorhizobium--5||g__Quinella--1||g__R-H-3--1||g__Rhizobium--1||g__Rhodoferax--10||g__Rhodovulum--2||g__Roseibium--5||g__Rubrivivax--1||g__SKYL01--1||g__SYFR01--1||g__SZUA-370--2||g__SZUA-575--1||g__Salinicola--1||g__Salipiger--1||g__Shinella--6||g__SpSt-394--2||g__Sulfuritalea--1||g__Thalassobaculum_A--1||g__Thalassomonas--1||g__Thiobacillus--1||g__UBA2009--1||g__UBA2770--1||g__UBA5005--1||g__UBA5157--1||g__UBA7050--1||g__WRMR01--1:capture_order_counter=o__Actinomycetales--2||o__Burkholderiales--66||o__Caulobacterales--17||o__Desulfobacterales--2||o__Desulfobulbales--1||o__Enterobacterales--2||o__JACRGO01--1||o__Lachnospirales--3||o__Nitrococcales--1||o__Pedosphaerales--1||o__Pirellulales--1||o__Polyangiales--1||o__Pseudomonadales--9||o__Rhizobiales--39||o__Rhodobacterales--3||o__Selenomonadales--1||o__Thalassobaculales--1||o__Treponematales--2||o__UBA2770--1||o__UBA9212--3||o__WQYP01--2:capture_phylum_counter=p__Actinobacteriota--2||p__Desulfobacterota--3||p__Firmicutes_A--3||p__Firmicutes_C--1||p__Myxococcota--1||p__Nitrospinota--1||p__Planctomycetota--3||p__Proteobacteria--139||p__Spirochaetota--2||p__Thermoplasmatota--3||p__Verrucomicrobiota--1:capture_species_counter=s__14-2 sp910585625--1||s__Achromobacter deleyi_A--1||s__Achromobacter sp001428845--5||s__Achromobacter spanius_B--9||s__Agrobacterium bohemicum--1||s__Alicycliphilus sp018240995--1||s__Allorhizobium desertarenae--1||s__Allorhizobium rhizophilum--1||s__Bosea sp002279705--1||s__Bosea sp900185715--1||s__Bradyrhizobium sp015291645--1||s__Brevundimonas alba--1||s__Brevundimonas sp018608325--1||s__Brevundimonas vesicularis_A--1||s__CADEEL01 sp902826335--1||s__CAIMFV01 sp903840435--2||s__CAIYYI01 sp903930345--1||s__Caballeronia mineralivorans--1||s__Caulobacter henricii_D--1||s__Caulobacter hibisci--2||s__Caulobacter sp000712075--1||s__Caulobacter sp002742625--3||s__Caulobacter sp003185805--1||s__Cellulomonas biazotea--1||s__Cucumibacter marinus--5||s__Cupriavidus pauculus_D--3||s__Devosia_A nanyangense--1||s__Duganella radicis--1||s__Ensifer sp900469595--1||s__Eubacterium_J sp910584595--1||s__GCA-002838935 sp002838935--3||s__Herbaspirillum huttiense--1||s__Hylemonella gracilis--1||s__JACRGO01 sp016212295--1||s__Marinobacter zhanjiangensis--1||s__Massilia sp014171595--20||s__NBML01 sp016743945--2||s__Neorhizobium galegae_D--2||s__Neorhizobium sp900469445--1||s__Neorhizobium sp900472395--1||s__Neorhizobium vignae--3||s__Nitratireductor_D arenosus--1||s__Pantoea wallisii--1||s__Paraburkholderia fungorum_A--4||s__Paraburkholderia sp013426895--1||s__Paraburkholderia sp017104715--2||s__Paraburkholderia terrae--1||s__Pararhizobium sp001426685--1||s__Pelomonas sp003550215--1||s__Phenylobacterium sp016124325--1||s__Phenylobacterium sp018241625--1||s__Pseudomonas_D formosensis--1||s__Pseudomonas_E cyclaminis--2||s__Pseudomonas_E putida_P--1||s__Pseudomonas_E sp002979555--1||s__Pseudomonas_F alcaligenes_A--1||s__Pseudorhizobium endolithicum--2||s__Pseudorhizobium flavum--2||s__Pseudorhizobium pelagicum--1||s__Quinella sp905236145--1||s__R-H-3 sp002198655--1||s__Rhizobium leguminosarum_D--1||s__Rhodoferax sp018619435--10||s__Rhodovulum strictum--2||s__Roseibium aggregatum--3||s__Roseibium aquae--1||s__Roseibium sp002237595--1||s__Rubrivivax sp016789955--1||s__SKYL01 sp007121755--1||s__SYFR01 sp005800325--1||s__SZUA-370 sp018816345--2||s__SZUA-575 sp003249645--1||s__Salinicola sp000737985--1||s__Salipiger abyssi--1||s__Shinella granuli--1||s__Shinella kummerowiae--4||s__Shinella sp001713395--1||s__SpSt-394 sp011370245--2||s__Sulfuritalea sp016710465--1||s__Thalassobaculum_A sp000171835--1||s__Thalassomonas viridans--1||s__Thiobacillus sp003510325--1||s__UBA2009 sp002335285--1||s__UBA2770 sp002352565--1||s__UBA5005 sp002398405--1||s__UBA5157 sp002415335--1||s__UBA7050 sp014804755--1||s__WRMR01 sp009776995--1:evalue_avg=8.877459615940477e-48:evalue_max=9.76e-46:evalue_min=2.38e-96:evalue_std=9.144205068227351e-47:evalue_sum=1.0120303962172144e-45:gapopen_avg=0.15789473684210525:gapopen_max=2.0:gapopen_min=0.0:gapopen_std=0.41175100664901687:gapopen_sum=18.0:gtdb_class_counter=c__Alphaproteobacteria--106:gtdb_domain_counter=d__Bacteria--106:gtdb_family_counter=f__Rhizobiaceae--106:gtdb_genus_counter=g__Agrobacterium--15||g__Allorhizobium--9||g__Hoeflea--1||g__Mycoplana--3||g__Neorhizobium--48||g__Pararhizobium--15||g__Pseudorhizobium--5||g__Rhizobium--8||g__Shinella--2:gtdb_order_counter=o__Rhizobiales--106:gtdb_phylum_counter=p__Proteobacteria--106:gtdb_species_counter=s__Agrobacterium bohemicum--2||s__Agrobacterium cavarae--2||s__Agrobacterium larrymoorei--1||s__Agrobacterium larrymoorei_A--1||s__Agrobacterium rosae--1||s__Agrobacterium rubi--1||s__Agrobacterium skierniewicense--1||s__Agrobacterium sp001422245--1||s__Agrobacterium sp014851585--1||s__Agrobacterium sp900468015--1||s__Agrobacterium sp900468285--1||s__Agrobacterium sp900472925--1||s__Agrobacterium sp900473205--1||s__Allorhizobium albertimagni--1||s__Allorhizobium naphthalenivorans_A--1||s__Allorhizobium rhizophilum--1||s__Allorhizobium sp000247475--1||s__Allorhizobium sp017599385--1||s__Allorhizobium sp900176345--1||s__Allorhizobium sp900470155--1||s__Allorhizobium sp902706095--1||s__Allorhizobium vitis_D--1||s__Hoeflea marina--1||s__Mycoplana sp014851675--1||s__Mycoplana sp900469965--2||s__Neorhizobium alkalisoli--1||s__Neorhizobium cellulosilyticum--1||s__Neorhizobium cerealis--2||s__Neorhizobium deserti--4||s__Neorhizobium galegae_D--1||s__Neorhizobium huautlense--2||s__Neorhizobium smilacinae--2||s__Neorhizobium sp002376235--1||s__Neorhizobium sp002431175--3||s__Neorhizobium sp002500765--1||s__Neorhizobium sp003491345--2||s__Neorhizobium sp003597675--3||s__Neorhizobium sp004053875--2||s__Neorhizobium sp004343585--2||s__Neorhizobium sp900111905--4||s__Neorhizobium sp900466875--2||s__Neorhizobium sp900469345--1||s__Neorhizobium sp900469445--2||s__Neorhizobium sp900469955--3||s__Neorhizobium sp900472395--2||s__Neorhizobium sp900472675--3||s__Neorhizobium vignae--1||s__Neorhizobium wenxiniae--3||s__Pararhizobium arenae--1||s__Pararhizobium oryzae--1||s__Pararhizobium sp001424045--1||s__Pararhizobium sp001424065--1||s__Pararhizobium sp001426565--1||s__Pararhizobium sp001426685--1||s__Pararhizobium sp003217095--2||s__Pararhizobium sp900067135--2||s__Pararhizobium sp900111275--2||s__Pararhizobium sp900467185--1||s__Pararhizobium sp900468065--1||s__Pararhizobium sp900473045--1||s__Pseudorhizobium endolithicum--2||s__Pseudorhizobium flavum--2||s__Pseudorhizobium pelagicum--1||s__Rhizobium album--1||s__Rhizobium bangladeshense--1||s__Rhizobium leguminosarum_A--1||s__Rhizobium sp900466475--1||s__Rhizobium sp900467745--1||s__Rhizobium sp900468685--1||s__Rhizobium sp900470805--1||s__Rhizobium sp900472625--1||s__Shinella kummerowiae--1||s__Shinella sp001713395--1:heptad_counter=MCP-36H--265:lbd_counter=CHASE3--1:lca_tree=f__Rhizobiaceae:length_avg=133.2280701754386:length_max=162.0:length_min=92.0:length_std=23.162005464289468:length_sum=15188.0:mismatch_avg=8.526315789473685:mismatch_max=38.0:mismatch_min=0.0:mismatch_std=7.117485046427577:mismatch_sum=972.0:name=N587713:qcovhsp_avg=99.47982456140352:qcovhsp_max=100.0:qcovhsp_min=95.3:qcovhsp_std=0.9836881857707896:qcovhsp_sum=11340.7:qend_avg=133.3684210526316:qend_max=157.0:qend_min=92.0:qend_std=22.9667952533767:qend_sum=15204.0:qstart_avg=1.3245614035087718:qstart_max=7.0:qstart_min=1.0:qstart_std=0.8874305560276047:qstart_sum=151.0:ref_name_counter=GB_GCA_900469445.1_protein.faa_UBXM01000031.1_56@PF00015_full_PFAM.371.549--3||GB_GCA_900469955.1_protein.faa_UBYX01000014.1_150@PF00015_full_PFAM.489.669--2||GB_GCA_900469965.1_protein.faa_UBZP01000003.1_23@PF00015_full_PFAM.487.669--11||RS_GCF_000300855.1_protein.faa_NZ_ALJF01000001.1_16@PF00015_full_PFAM.488.669--3||RS_GCF_001426565.1_protein.faa_NZ_LMFA01000018.1_12@PF00015_full_PFAM.488.669--2||RS_GCF_001426685.1_protein.faa_NZ_LMFB01000009.1_376@PF00015_full_PFAM.402.573--2||RS_GCF_001657485.1_protein.faa_NZ_LXFU01000030.1_106@PF00015_full_PFAM.489.678--1||RS_GCF_001713395.1_protein.faa_NZ_CP016452.1_1454@PF00015_full_PFAM.487.676--12||RS_GCF_001885585.1_protein.faa_NZ_LSRP01000057.1_1@PF00015_full_PFAM.393.572--2||RS_GCF_002896715.1_protein.faa_NZ_PGEL01000021.1_38@PF00015_full_PFAM.493.673--4||RS_GCF_002896715.1_protein.faa_NZ_PGEL01000022.1_17@PF00015_full_PFAM.393.579--1||RS_GCF_002968575.1_protein.faa_NZ_PVBM01000012.1_124@PF00015_full_PFAM.394.575--4||RS_GCF_003491345.1_protein.faa_NZ_CP025513.1_62@PF00015_full_PFAM.391.579--1||RS_GCF_004053875.1_protein.faa_NZ_SBIP01000001.1_559@PF00015_full_PFAM.397.575--2||RS_GCF_004358025.1_protein.faa_NZ_SMTL01000001.1_9@PF00015_full_PFAM.395.577--1||RS_GCF_004912145.1_protein.faa_NZ_STGT01000001.1_739@PF00015_full_PFAM.487.669--2||RS_GCF_006335145.1_protein.faa_NZ_VDMN01000001.1_1193@PF00015_full_PFAM.395.574--2||RS_GCF_006335145.1_protein.faa_NZ_VDMN01000003.1_119@PF00015_full_PFAM.396.575--1||RS_GCF_009827055.1_protein.faa_NZ_WUMK01000003.1_128@PF00015_full_PFAM.487.699--10||RS_GCF_013426735.1_protein.faa_NZ_AP023275.1_34@PF00015_full_PFAM.492.671--2||RS_GCF_017357245.1_protein.faa_NZ_CP071613.1_53@PF00015_full_PFAM.397.575--8||RS_GCF_017599385.1_protein.faa_NZ_JAGFPK010000001.1_116@PF00015_full_PFAM.491.681--1||RS_GCF_900111275.1_protein.faa_NZ_FOGR01000002.1_648@PF00015_full_PFAM.405.590--2||RS_GCF_900111905.1_protein.faa_NZ_FOKM01000023.1_25@PF00015_full_PFAM.394.579--4||RS_GCF_900492205.1_protein.faa_NZ_UEYQ01000004.1_255@PF00015_full_PFAM.349.534--2||RS_GCF_902153245.2_protein.faa_NZ_CABFWF030000011.1_2@PF00015_full_PFAM.1.133--8||RS_GCF_902502825.2_protein.faa_NZ_LR723670.1_454@PF00015_full_PFAM.385.567--5||RS_GCF_902502825.2_protein.faa_NZ_LR723670.1_951@PF00015_full_PFAM.391.572--16:scovhsp_avg=73.69298245614036:scovhsp_max=97.0:scovhsp_min=51.1:scovhsp_std=12.177730431400857:scovhsp_sum=8401.0:send_avg=152.58771929824562:send_max=169.0:send_min=106.0:send_std=20.05470898004984:send_sum=17395.0:sstart_avg=20.49122807017544:sstart_max=75.0:sstart_min=3.0:sstart_std=13.717920334420446:sstart_sum=2336.0])0.836:0.012026[&&NHX:Sample_counter=rhizpot1--42||rhizpot2--18||rhizpot3--63||rhiztom1--21||rhiztom2--4||rhiztom3--13:Type_counter=GTDB--113||capture--161:besthit_avg=93.46434782608695:besthit_max=100.0:besthit_min=73.4:besthit_std=5.122468417176753:besthit_sum=10748.4:bitscore_avg=221.64347826086956:bitscore_max=276.0:bitscore_min=146.0:bitscore_std=39.83610971114503:bitscore_sum=25489.0:capture_class_counter=c__Actinomycetia--2||c__Alphaproteobacteria--62||c__Clostridia--3||c__Desulfobacteria--2||c__Desulfobulbia--1||c__E2--3||c__Gammaproteobacteria--79||c__JACRGO01--1||c__Negativicutes--1||c__Phycisphaerae--2||c__Planctomycetia--1||c__Polyangia--1||c__Spirochaetia--2||c__Verrucomicrobiae--1:capture_domain_counter=d__Archaea--3||d__Bacteria--158:capture_family_counter=f__Alteromonadaceae--1||f__Beijerinckiaceae--2||f__Burkholderiaceae--64||f__CAIYYI01--1||f__Caulobacteraceae--16||f__Cellulomonadaceae--1||f__DSM-6294--1||f__Desulfobacteraceae--2||f__Desulfocapsaceae--1||f__Devosiaceae--6||f__Enterobacteriaceae--1||f__GCA-002838935--3||f__Halomonadaceae--1||f__Halorhodospiraceae--1||f__JACRGO01--1||f__Kineosporiaceae--1||f__Lachnospiraceae--3||f__Oleiphilaceae--1||f__Polyangiaceae--1||f__Pseudomonadaceae--6||f__Rhizobiaceae--27||f__Rhodobacteraceae--3||f__Rhodocyclaceae--1||f__Selenomonadaceae--1||f__Stappiaceae--5||f__TH1-2--1||f__Thalassobaculaceae--1||f__Thermoguttaceae--1||f__Thiobacillaceae--1||f__UBA12059--2||f__UBA2770--1||f__WQYP01--2||f__Xanthobacteraceae--1:capture_genus_counter=g__14-2--1||g__Achromobacter--15||g__Agrobacterium--1||g__Alicycliphilus--1||g__Allorhizobium--2||g__Bosea--2||g__Bradyrhizobium--1||g__Brevundimonas--3||g__CADEEL01--1||g__CAIMFV01--2||g__CAIYYI01--1||g__Caballeronia--1||g__Caulobacter--8||g__Cellulomonas--1||g__Cucumibacter--5||g__Cupriavidus--3||g__Devosia_A--1||g__Duganella--1||g__Ensifer--1||g__Eubacterium_J--1||g__GCA-002838935--3||g__Herbaspirillum--1||g__Hylemonella--1||g__JACRGO01--1||g__Marinobacter--1||g__Massilia--20||g__NBML01--2||g__Neorhizobium--7||g__Nitratireductor_D--1||g__Pantoea--1||g__Paraburkholderia--8||g__Pararhizobium--1||g__Pelomonas--1||g__Phenylobacterium--2||g__Pseudomonas_D--1||g__Pseudomonas_E--4||g__Pseudomonas_F--1||g__Pseudorhizobium--5||g__Quinella--1||g__R-H-3--1||g__Rhizobium--3||g__Rhodoferax--10||g__Rhodovulum--2||g__Roseibium--5||g__Rubrivivax--1||g__SKYL01--1||g__SYFR01--1||g__SZUA-370--2||g__SZUA-575--1||g__Salinicola--1||g__Salipiger--1||g__Shinella--6||g__SpSt-394--2||g__Sulfuritalea--1||g__Thalassobaculum_A--1||g__Thalassomonas--1||g__Thiobacillus--1||g__UBA2009--1||g__UBA2770--1||g__UBA5005--1||g__UBA5157--1||g__UBA7050--1||g__WRMR01--1:capture_order_counter=o__Actinomycetales--2||o__Burkholderiales--66||o__Caulobacterales--17||o__Desulfobacterales--2||o__Desulfobulbales--1||o__Enterobacterales--2||o__JACRGO01--1||o__Lachnospirales--3||o__Nitrococcales--1||o__Pedosphaerales--1||o__Pirellulales--1||o__Polyangiales--1||o__Pseudomonadales--9||o__Rhizobiales--41||o__Rhodobacterales--3||o__Selenomonadales--1||o__Thalassobaculales--1||o__Treponematales--2||o__UBA2770--1||o__UBA9212--3||o__WQYP01--2:capture_phylum_counter=p__Actinobacteriota--2||p__Desulfobacterota--3||p__Firmicutes_A--3||p__Firmicutes_C--1||p__Myxococcota--1||p__Nitrospinota--1||p__Planctomycetota--3||p__Proteobacteria--141||p__Spirochaetota--2||p__Thermoplasmatota--3||p__Verrucomicrobiota--1:capture_species_counter=s__14-2 sp910585625--1||s__Achromobacter deleyi_A--1||s__Achromobacter sp001428845--5||s__Achromobacter spanius_B--9||s__Agrobacterium bohemicum--1||s__Alicycliphilus sp018240995--1||s__Allorhizobium desertarenae--1||s__Allorhizobium rhizophilum--1||s__Bosea sp002279705--1||s__Bosea sp900185715--1||s__Bradyrhizobium sp015291645--1||s__Brevundimonas alba--1||s__Brevundimonas sp018608325--1||s__Brevundimonas vesicularis_A--1||s__CADEEL01 sp902826335--1||s__CAIMFV01 sp903840435--2||s__CAIYYI01 sp903930345--1||s__Caballeronia mineralivorans--1||s__Caulobacter henricii_D--1||s__Caulobacter hibisci--2||s__Caulobacter sp000712075--1||s__Caulobacter sp002742625--3||s__Caulobacter sp003185805--1||s__Cellulomonas biazotea--1||s__Cucumibacter marinus--5||s__Cupriavidus pauculus_D--3||s__Devosia_A nanyangense--1||s__Duganella radicis--1||s__Ensifer sp900469595--1||s__Eubacterium_J sp910584595--1||s__GCA-002838935 sp002838935--3||s__Herbaspirillum huttiense--1||s__Hylemonella gracilis--1||s__JACRGO01 sp016212295--1||s__Marinobacter zhanjiangensis--1||s__Massilia sp014171595--20||s__NBML01 sp016743945--2||s__Neorhizobium galegae_D--2||s__Neorhizobium sp900469445--1||s__Neorhizobium sp900472395--1||s__Neorhizobium vignae--3||s__Nitratireductor_D arenosus--1||s__Pantoea wallisii--1||s__Paraburkholderia fungorum_A--4||s__Paraburkholderia sp013426895--1||s__Paraburkholderia sp017104715--2||s__Paraburkholderia terrae--1||s__Pararhizobium sp001426685--1||s__Pelomonas sp003550215--1||s__Phenylobacterium sp016124325--1||s__Phenylobacterium sp018241625--1||s__Pseudomonas_D formosensis--1||s__Pseudomonas_E cyclaminis--2||s__Pseudomonas_E putida_P--1||s__Pseudomonas_E sp002979555--1||s__Pseudomonas_F alcaligenes_A--1||s__Pseudorhizobium endolithicum--2||s__Pseudorhizobium flavum--2||s__Pseudorhizobium pelagicum--1||s__Quinella sp905236145--1||s__R-H-3 sp002198655--1||s__Rhizobium leguminosarum_D--1||s__Rhizobium sp000292525--1||s__Rhizobium sp017357385--1||s__Rhodoferax sp018619435--10||s__Rhodovulum strictum--2||s__Roseibium aggregatum--3||s__Roseibium aquae--1||s__Roseibium sp002237595--1||s__Rubrivivax sp016789955--1||s__SKYL01 sp007121755--1||s__SYFR01 sp005800325--1||s__SZUA-370 sp018816345--2||s__SZUA-575 sp003249645--1||s__Salinicola sp000737985--1||s__Salipiger abyssi--1||s__Shinella granuli--1||s__Shinella kummerowiae--4||s__Shinella sp001713395--1||s__SpSt-394 sp011370245--2||s__Sulfuritalea sp016710465--1||s__Thalassobaculum_A sp000171835--1||s__Thalassomonas viridans--1||s__Thiobacillus sp003510325--1||s__UBA2009 sp002335285--1||s__UBA2770 sp002352565--1||s__UBA5005 sp002398405--1||s__UBA5157 sp002415335--1||s__UBA7050 sp014804755--1||s__WRMR01 sp009776995--1:evalue_avg=8.8002643149323e-48:evalue_max=9.76e-46:evalue_min=2.38e-96:evalue_std=9.104386929453615e-47:evalue_sum=1.0120303962172144e-45:gapopen_avg=0.1565217391304348:gapopen_max=2.0:gapopen_min=0.0:gapopen_std=0.4102054330823548:gapopen_sum=18.0:gtdb_class_counter=c__Alphaproteobacteria--113:gtdb_domain_counter=d__Bacteria--113:gtdb_family_counter=f__Rhizobiaceae--113:gtdb_genus_counter=g__Agrobacterium--15||g__Allorhizobium--9||g__Hoeflea--5||g__Mycoplana--3||g__Neorhizobium--48||g__Pararhizobium--15||g__Pseudorhizobium--5||g__Rhizobium--8||g__Shinella--2||g__Sinorhizobium--3:gtdb_order_counter=o__Rhizobiales--113:gtdb_phylum_counter=p__Proteobacteria--113:gtdb_species_counter=s__Agrobacterium bohemicum--2||s__Agrobacterium cavarae--2||s__Agrobacterium larrymoorei--1||s__Agrobacterium larrymoorei_A--1||s__Agrobacterium rosae--1||s__Agrobacterium rubi--1||s__Agrobacterium skierniewicense--1||s__Agrobacterium sp001422245--1||s__Agrobacterium sp014851585--1||s__Agrobacterium sp900468015--1||s__Agrobacterium sp900468285--1||s__Agrobacterium sp900472925--1||s__Agrobacterium sp900473205--1||s__Allorhizobium albertimagni--1||s__Allorhizobium naphthalenivorans_A--1||s__Allorhizobium rhizophilum--1||s__Allorhizobium sp000247475--1||s__Allorhizobium sp017599385--1||s__Allorhizobium sp900176345--1||s__Allorhizobium sp900470155--1||s__Allorhizobium sp902706095--1||s__Allorhizobium vitis_D--1||s__Hoeflea marina--1||s__Hoeflea olei--1||s__Hoeflea sp000759435--1||s__Hoeflea sp014359905--1||s__Hoeflea sp019084245--1||s__Mycoplana sp014851675--1||s__Mycoplana sp900469965--2||s__Neorhizobium alkalisoli--1||s__Neorhizobium cellulosilyticum--1||s__Neorhizobium cerealis--2||s__Neorhizobium deserti--4||s__Neorhizobium galegae_D--1||s__Neorhizobium huautlense--2||s__Neorhizobium smilacinae--2||s__Neorhizobium sp002376235--1||s__Neorhizobium sp002431175--3||s__Neorhizobium sp002500765--1||s__Neorhizobium sp003491345--2||s__Neorhizobium sp003597675--3||s__Neorhizobium sp004053875--2||s__Neorhizobium sp004343585--2||s__Neorhizobium sp900111905--4||s__Neorhizobium sp900466875--2||s__Neorhizobium sp900469345--1||s__Neorhizobium sp900469445--2||s__Neorhizobium sp900469955--3||s__Neorhizobium sp900472395--2||s__Neorhizobium sp900472675--3||s__Neorhizobium vignae--1||s__Neorhizobium wenxiniae--3||s__Pararhizobium arenae--1||s__Pararhizobium oryzae--1||s__Pararhizobium sp001424045--1||s__Pararhizobium sp001424065--1||s__Pararhizobium sp001426565--1||s__Pararhizobium sp001426685--1||s__Pararhizobium sp003217095--2||s__Pararhizobium sp900067135--2||s__Pararhizobium sp900111275--2||s__Pararhizobium sp900467185--1||s__Pararhizobium sp900468065--1||s__Pararhizobium sp900473045--1||s__Pseudorhizobium endolithicum--2||s__Pseudorhizobium flavum--2||s__Pseudorhizobium pelagicum--1||s__Rhizobium album--1||s__Rhizobium bangladeshense--1||s__Rhizobium leguminosarum_A--1||s__Rhizobium sp900466475--1||s__Rhizobium sp900467745--1||s__Rhizobium sp900468685--1||s__Rhizobium sp900470805--1||s__Rhizobium sp900472625--1||s__Shinella kummerowiae--1||s__Shinella sp001713395--1||s__Sinorhizobium mexicanum--1||s__Sinorhizobium psoraleae--1||s__Sinorhizobium terangae--1:heptad_counter=MCP-36H--274:lbd_counter=CHASE3--1:lca_tree=f__Rhizobiaceae:length_avg=133.1391304347826:length_max=162.0:length_min=92.0:length_std=23.07990960353612:length_sum=15311.0:mismatch_avg=8.547826086956523:mismatch_max=38.0:mismatch_min=0.0:mismatch_std=7.089952710926439:mismatch_sum=983.0:name=N587714:qcovhsp_avg=99.4704347826087:qcovhsp_max=100.0:qcovhsp_min=95.3:qcovhsp_std=0.9845271296185781:qcovhsp_sum=11439.1:qend_avg=133.29565217391306:qend_max=157.0:qend_min=92.0:qend_std=22.879153889184217:qend_sum=15329.0:qstart_avg=1.3391304347826087:qstart_max=7.0:qstart_min=1.0:qstart_std=0.8972370505851793:qstart_sum=154.0:ref_name_counter=GB_GCA_900469445.1_protein.faa_UBXM01000031.1_56@PF00015_full_PFAM.371.549--3||GB_GCA_900469955.1_protein.faa_UBYX01000014.1_150@PF00015_full_PFAM.489.669--2||GB_GCA_900469965.1_protein.faa_UBZP01000003.1_23@PF00015_full_PFAM.487.669--11||RS_GCF_000300855.1_protein.faa_NZ_ALJF01000001.1_16@PF00015_full_PFAM.488.669--3||RS_GCF_000745255.1_protein.faa_NZ_JQNM01000010.1_212@PF00015_full_PFAM.394.575--1||RS_GCF_001426565.1_protein.faa_NZ_LMFA01000018.1_12@PF00015_full_PFAM.488.669--2||RS_GCF_001426685.1_protein.faa_NZ_LMFB01000009.1_376@PF00015_full_PFAM.402.573--2||RS_GCF_001657485.1_protein.faa_NZ_LXFU01000030.1_106@PF00015_full_PFAM.489.678--1||RS_GCF_001713395.1_protein.faa_NZ_CP016452.1_1454@PF00015_full_PFAM.487.676--12||RS_GCF_001885585.1_protein.faa_NZ_LSRP01000057.1_1@PF00015_full_PFAM.393.572--2||RS_GCF_002896715.1_protein.faa_NZ_PGEL01000021.1_38@PF00015_full_PFAM.493.673--4||RS_GCF_002896715.1_protein.faa_NZ_PGEL01000022.1_17@PF00015_full_PFAM.393.579--1||RS_GCF_002968575.1_protein.faa_NZ_PVBM01000012.1_124@PF00015_full_PFAM.394.575--4||RS_GCF_003491345.1_protein.faa_NZ_CP025513.1_62@PF00015_full_PFAM.391.579--1||RS_GCF_004053875.1_protein.faa_NZ_SBIP01000001.1_559@PF00015_full_PFAM.397.575--2||RS_GCF_004358025.1_protein.faa_NZ_SMTL01000001.1_9@PF00015_full_PFAM.395.577--1||RS_GCF_004912145.1_protein.faa_NZ_STGT01000001.1_739@PF00015_full_PFAM.487.669--2||RS_GCF_006335145.1_protein.faa_NZ_VDMN01000001.1_1193@PF00015_full_PFAM.395.574--2||RS_GCF_006335145.1_protein.faa_NZ_VDMN01000003.1_119@PF00015_full_PFAM.396.575--1||RS_GCF_009827055.1_protein.faa_NZ_WUMK01000003.1_128@PF00015_full_PFAM.487.699--10||RS_GCF_013426735.1_protein.faa_NZ_AP023275.1_34@PF00015_full_PFAM.492.671--2||RS_GCF_017357245.1_protein.faa_NZ_CP071613.1_53@PF00015_full_PFAM.397.575--8||RS_GCF_017599385.1_protein.faa_NZ_JAGFPK010000001.1_116@PF00015_full_PFAM.491.681--1||RS_GCF_900111275.1_protein.faa_NZ_FOGR01000002.1_648@PF00015_full_PFAM.405.590--2||RS_GCF_900111905.1_protein.faa_NZ_FOKM01000023.1_25@PF00015_full_PFAM.394.579--4||RS_GCF_900492205.1_protein.faa_NZ_UEYQ01000004.1_255@PF00015_full_PFAM.349.534--2||RS_GCF_902153245.2_protein.faa_NZ_CABFWF030000011.1_2@PF00015_full_PFAM.1.133--8||RS_GCF_902502825.2_protein.faa_NZ_LR723670.1_454@PF00015_full_PFAM.385.567--5||RS_GCF_902502825.2_protein.faa_NZ_LR723670.1_951@PF00015_full_PFAM.391.572--16:scovhsp_avg=73.64347826086959:scovhsp_max=97.0:scovhsp_min=51.1:scovhsp_std=12.135818598625054:scovhsp_sum=8469.000000000002:send_avg=152.69565217391303:send_max=169.0:send_min=106.0:send_std=20.000076277505194:send_sum=17560.0:sstart_avg=20.68695652173913:sstart_max=75.0:sstart_min=3.0:sstart_std=13.817967719026482:sstart_sum=2379.0])0.903:0.0143099[&&NHX:Sample_counter=rhizpot1--49||rhizpot2--21||rhizpot3--73||rhiztom1--27||rhiztom2--6||rhiztom3--23:Type_counter=GTDB--139||capture--199:besthit_avg=93.9931506849315:besthit_max=100.0:besthit_min=73.4:besthit_std=5.002711782337402:besthit_sum=13723.0:bitscore_avg=220.36301369863014:bitscore_max=276.0:bitscore_min=146.0:bitscore_std=38.39861350531872:bitscore_sum=32173.0:capture_class_counter=c__Actinomycetia--2||c__Alphaproteobacteria--91||c__Clostridia--8||c__Desulfobacteria--2||c__Desulfobulbia--1||c__E2--3||c__Gammaproteobacteria--82||c__JACRGO01--1||c__Negativicutes--2||c__Phycisphaerae--2||c__Planctomycetia--1||c__Polyangia--1||c__Spirochaetia--2||c__Verrucomicrobiae--1:capture_domain_counter=d__Archaea--3||d__Bacteria--196:capture_family_counter=f__Alteromonadaceae--1||f__Ancalomicrobiaceae--1||f__Beijerinckiaceae--3||f__Burkholderiaceae--65||f__CAIYYI01--1||f__Caulobacteraceae--18||f__Cellulomonadaceae--1||f__DSM-6294--1||f__Desulfobacteraceae--2||f__Desulfocapsaceae--1||f__Devosiaceae--6||f__Enterobacteriaceae--1||f__GCA-002838935--3||f__Halomonadaceae--1||f__Halorhodospiraceae--1||f__JACRGO01--1||f__Kineosporiaceae--1||f__Lachnospiraceae--8||f__Oleiphilaceae--2||f__Polyangiaceae--1||f__Pseudomonadaceae--6||f__Rhizobiaceae--51||f__Rhodobacteraceae--3||f__Rhodocyclaceae--1||f__Selenomonadaceae--2||f__Shewanellaceae--1||f__Stappiaceae--5||f__TH1-2--1||f__Thalassobaculaceae--1||f__Thalassospiraceae--1||f__Thermoguttaceae--1||f__Thiobacillaceae--1||f__UBA12059--2||f__UBA2770--1||f__WQYP01--2||f__Xanthobacteraceae--1:capture_genus_counter=g__14-2--4||g__Achromobacter--15||g__Agrobacterium--2||g__Alicycliphilus--1||g__Allorhizobium--2||g__Aminobacter--13||g__BOG-935--2||g__Bosea--2||g__Bradyrhizobium--1||g__Brevundimonas--3||g__Butyribacter--2||g__CADEEL01--1||g__CAIMFV01--2||g__CAIYYI01--1||g__Caballeronia--1||g__Caulobacter--8||g__Cellulomonas--1||g__Cucumibacter--5||g__Cupriavidus--3||g__Devosia_A--1||g__Duganella--1||g__Ensifer--1||g__Eubacterium_J--1||g__GCA-002838935--3||g__Herbaspirillum--1||g__Hylemonella--1||g__JACRGO01--1||g__JAEULV01--1||g__Mangrovitalea--1||g__Marinobacter--1||g__Massilia--20||g__Methylocella--1||g__NBML01--2||g__Neorhizobium--7||g__Nitratireductor_D--1||g__Pantoea--1||g__Paraburkholderia--8||g__Pararhizobium--11||g__Pelomonas--1||g__Phenylobacterium--2||g__Pseudomonas_D--1||g__Pseudomonas_E--4||g__Pseudomonas_F--1||g__Pseudorhizobium--5||g__Quinella--1||g__R-H-3--1||g__Ralstonia--1||g__Rhizobium--3||g__Rhodoferax--10||g__Rhodovulum--2||g__Roseibium--5||g__Rubrivivax--1||g__SKYL01--1||g__SYFR01--1||g__SZUA-370--2||g__SZUA-575--1||g__Salinicola--1||g__Salipiger--1||g__Selenomonas_A--1||g__Shewanella--1||g__Shinella--6||g__SpSt-394--2||g__Sulfuritalea--1||g__Thalassobaculum_A--1||g__Thalassomonas--1||g__Thalassospira--1||g__Thiobacillus--1||g__UBA2009--1||g__UBA2770--1||g__UBA5005--1||g__UBA5157--1||g__UBA7050--1||g__WRMR01--1:capture_order_counter=o__Actinomycetales--2||o__Burkholderiales--67||o__Caulobacterales--19||o__Desulfobacterales--2||o__Desulfobulbales--1||o__Enterobacterales--3||o__JACRGO01--1||o__Lachnospirales--8||o__Nitrococcales--1||o__Pedosphaerales--1||o__Pirellulales--1||o__Polyangiales--1||o__Pseudomonadales--10||o__Rhizobiales--67||o__Rhodobacterales--3||o__Rhodospirillales--1||o__Selenomonadales--2||o__Thalassobaculales--1||o__Treponematales--2||o__UBA2770--1||o__UBA9212--3||o__WQYP01--2:capture_phylum_counter=p__Actinobacteriota--2||p__Desulfobacterota--3||p__Firmicutes_A--8||p__Firmicutes_C--2||p__Myxococcota--1||p__Nitrospinota--1||p__Planctomycetota--3||p__Proteobacteria--173||p__Spirochaetota--2||p__Thermoplasmatota--3||p__Verrucomicrobiota--1:capture_species_counter=s__14-2 sp910585625--1||s__14-2 sp910588845--3||s__Achromobacter deleyi_A--1||s__Achromobacter sp001428845--5||s__Achromobacter spanius_B--9||s__Agrobacterium bohemicum--1||s__Agrobacterium sp005938205--1||s__Alicycliphilus sp018240995--1||s__Allorhizobium desertarenae--1||s__Allorhizobium rhizophilum--1||s__Aminobacter ciceronei--13||s__BOG-935 sp003165275--2||s__Bosea sp002279705--1||s__Bosea sp900185715--1||s__Bradyrhizobium sp015291645--1||s__Brevundimonas alba--1||s__Brevundimonas sp018608325--1||s__Brevundimonas vesicularis_A--1||s__Butyribacter sp902795775--2||s__CADEEL01 sp902826335--1||s__CAIMFV01 sp903840435--2||s__CAIYYI01 sp903930345--1||s__Caballeronia mineralivorans--1||s__Caulobacter henricii_D--1||s__Caulobacter hibisci--2||s__Caulobacter sp000712075--1||s__Caulobacter sp002742625--3||s__Caulobacter sp003185805--1||s__Cellulomonas biazotea--1||s__Cucumibacter marinus--5||s__Cupriavidus pauculus_D--3||s__Devosia_A nanyangense--1||s__Duganella radicis--1||s__Ensifer sp900469595--1||s__Eubacterium_J sp910584595--1||s__GCA-002838935 sp002838935--3||s__Herbaspirillum huttiense--1||s__Hylemonella gracilis--1||s__JACRGO01 sp016212295--1||s__JAEULV01 sp016793065--1||s__Mangrovitalea sediminis--1||s__Marinobacter zhanjiangensis--1||s__Massilia sp014171595--20||s__Methylocella silvestris_A--1||s__NBML01 sp016743945--2||s__Neorhizobium galegae_D--2||s__Neorhizobium sp900469445--1||s__Neorhizobium sp900472395--1||s__Neorhizobium vignae--3||s__Nitratireductor_D arenosus--1||s__Pantoea wallisii--1||s__Paraburkholderia fungorum_A--4||s__Paraburkholderia sp013426895--1||s__Paraburkholderia sp017104715--2||s__Paraburkholderia terrae--1||s__Pararhizobium sp001426685--1||s__Pararhizobium sp900474095--10||s__Pelomonas sp003550215--1||s__Phenylobacterium sp016124325--1||s__Phenylobacterium sp018241625--1||s__Pseudomonas_D formosensis--1||s__Pseudomonas_E cyclaminis--2||s__Pseudomonas_E putida_P--1||s__Pseudomonas_E sp002979555--1||s__Pseudomonas_F alcaligenes_A--1||s__Pseudorhizobium endolithicum--2||s__Pseudorhizobium flavum--2||s__Pseudorhizobium pelagicum--1||s__Quinella sp905236145--1||s__R-H-3 sp002198655--1||s__Ralstonia sp003851545--1||s__Rhizobium leguminosarum_D--1||s__Rhizobium sp000292525--1||s__Rhizobium sp017357385--1||s__Rhodoferax sp018619435--10||s__Rhodovulum strictum--2||s__Roseibium aggregatum--3||s__Roseibium aquae--1||s__Roseibium sp002237595--1||s__Rubrivivax sp016789955--1||s__SKYL01 sp007121755--1||s__SYFR01 sp005800325--1||s__SZUA-370 sp018816345--2||s__SZUA-575 sp003249645--1||s__Salinicola sp000737985--1||s__Salipiger abyssi--1||s__Selenomonas_A ruminantium_M--1||s__Shewanella sp000014665--1||s__Shinella granuli--1||s__Shinella kummerowiae--4||s__Shinella sp001713395--1||s__SpSt-394 sp011370245--2||s__Sulfuritalea sp016710465--1||s__Thalassobaculum_A sp000171835--1||s__Thalassomonas viridans--1||s__Thalassospira lucentensis--1||s__Thiobacillus sp003510325--1||s__UBA2009 sp002335285--1||s__UBA2770 sp002352565--1||s__UBA5005 sp002398405--1||s__UBA5157 sp002415335--1||s__UBA7050 sp014804755--1||s__WRMR01 sp009776995--1:evalue_avg=6.931718330642878e-48:evalue_max=9.76e-46:evalue_min=2.38e-96:evalue_std=8.080779415818533e-47:evalue_sum=1.0120308762738602e-45:gapopen_avg=0.136986301369863:gapopen_max=2.0:gapopen_min=0.0:gapopen_std=0.3829132788522725:gapopen_sum=20.0:gtdb_class_counter=c__Alphaproteobacteria--139:gtdb_domain_counter=d__Bacteria--139:gtdb_family_counter=f__Caulobacteraceae--1||f__Rhizobiaceae--138:gtdb_genus_counter=g__Agrobacterium--16||g__Allorhizobium--9||g__Aminobacter--4||g__Brevundimonas--1||g__Hoeflea--5||g__Mycoplana--3||g__Neorhizobium--48||g__Pararhizobium--30||g__Pseudorhizobium--5||g__Rhizobium--13||g__Shinella--2||g__Sinorhizobium--3:gtdb_order_counter=o__Caulobacterales--1||o__Rhizobiales--138:gtdb_phylum_counter=p__Proteobacteria--139:gtdb_species_counter=s__Agrobacterium bohemicum--2||s__Agrobacterium cavarae--2||s__Agrobacterium larrymoorei--1||s__Agrobacterium larrymoorei_A--1||s__Agrobacterium rosae--1||s__Agrobacterium rubi--1||s__Agrobacterium skierniewicense--1||s__Agrobacterium sp001422245--1||s__Agrobacterium sp014851585--1||s__Agrobacterium sp900468015--1||s__Agrobacterium sp900468285--2||s__Agrobacterium sp900472925--1||s__Agrobacterium sp900473205--1||s__Allorhizobium albertimagni--1||s__Allorhizobium naphthalenivorans_A--1||s__Allorhizobium rhizophilum--1||s__Allorhizobium sp000247475--1||s__Allorhizobium sp017599385--1||s__Allorhizobium sp900176345--1||s__Allorhizobium sp900470155--1||s__Allorhizobium sp902706095--1||s__Allorhizobium vitis_D--1||s__Aminobacter aminovorans--1||s__Aminobacter anthyllidis--1||s__Aminobacter carboxidus--1||s__Aminobacter ciceronei--1||s__Brevundimonas sp017487405--1||s__Hoeflea marina--1||s__Hoeflea olei--1||s__Hoeflea sp000759435--1||s__Hoeflea sp014359905--1||s__Hoeflea sp019084245--1||s__Mycoplana sp014851675--1||s__Mycoplana sp900469965--2||s__Neorhizobium alkalisoli--1||s__Neorhizobium cellulosilyticum--1||s__Neorhizobium cerealis--2||s__Neorhizobium deserti--4||s__Neorhizobium galegae_D--1||s__Neorhizobium huautlense--2||s__Neorhizobium smilacinae--2||s__Neorhizobium sp002376235--1||s__Neorhizobium sp002431175--3||s__Neorhizobium sp002500765--1||s__Neorhizobium sp003491345--2||s__Neorhizobium sp003597675--3||s__Neorhizobium sp004053875--2||s__Neorhizobium sp004343585--2||s__Neorhizobium sp900111905--4||s__Neorhizobium sp900466875--2||s__Neorhizobium sp900469345--1||s__Neorhizobium sp900469445--2||s__Neorhizobium sp900469955--3||s__Neorhizobium sp900472395--2||s__Neorhizobium sp900472675--3||s__Neorhizobium vignae--1||s__Neorhizobium wenxiniae--3||s__Pararhizobium arenae--1||s__Pararhizobium herbae--1||s__Pararhizobium oryzae--2||s__Pararhizobium polonicum--1||s__Pararhizobium rhizosphaerae--1||s__Pararhizobium sp000744565--1||s__Pararhizobium sp000745255--1||s__Pararhizobium sp001424045--2||s__Pararhizobium sp001424065--2||s__Pararhizobium sp001425605--1||s__Pararhizobium sp001426565--1||s__Pararhizobium sp001426685--1||s__Pararhizobium sp003217095--3||s__Pararhizobium sp900067135--3||s__Pararhizobium sp900111275--2||s__Pararhizobium sp900467185--2||s__Pararhizobium sp900468065--2||s__Pararhizobium sp900473045--1||s__Pararhizobium sp900473795--1||s__Pararhizobium sp900474095--1||s__Pseudorhizobium endolithicum--2||s__Pseudorhizobium flavum--2||s__Pseudorhizobium pelagicum--1||s__Rhizobium album--1||s__Rhizobium bangladeshense--1||s__Rhizobium leguminosarum_A--1||s__Rhizobium sophorae--1||s__Rhizobium sp001657485--1||s__Rhizobium sp004341625--1||s__Rhizobium sp004362445--1||s__Rhizobium sp900466475--1||s__Rhizobium sp900467745--1||s__Rhizobium sp900468685--1||s__Rhizobium sp900470805--1||s__Rhizobium sp900472625--1||s__Rhizobium sp902706285--1||s__Shinella kummerowiae--1||s__Shinella sp001713395--1||s__Sinorhizobium mexicanum--1||s__Sinorhizobium psoraleae--1||s__Sinorhizobium terangae--1:heptad_counter=MCP-36H--338:lbd_counter=CHASE3--1:lca_tree=f__Rhizobiaceae:length_avg=132.77397260273972:length_max=162.0:length_min=92.0:length_std=22.591658682810866:length_sum=19385.0:mismatch_avg=7.86986301369863:mismatch_max=38.0:mismatch_min=0.0:mismatch_std=6.860445042998442:mismatch_sum=1149.0:name=N587715:qcovhsp_avg=99.47191780821917:qcovhsp_max=100.0:qcovhsp_min=95.3:qcovhsp_std=0.9732804926309025:qcovhsp_sum=14522.9:qend_avg=132.9931506849315:qend_max=157.0:qend_min=92.0:qend_std=22.35990764749988:qend_sum=19417.0:qstart_avg=1.3630136986301369:qstart_max=7.0:qstart_min=1.0:qstart_std=0.9088085188580619:qstart_sum=199.0:ref_name_counter=GB_GCA_900469445.1_protein.faa_UBXM01000031.1_56@PF00015_full_PFAM.371.549--3||GB_GCA_900469955.1_protein.faa_UBYX01000014.1_150@PF00015_full_PFAM.489.669--2||GB_GCA_900469965.1_protein.faa_UBZP01000003.1_23@PF00015_full_PFAM.487.669--11||GB_GCA_900474095.1_protein.faa_UCOA01000053.1_38@PF00015_full_PFAM.396.577--12||RS_GCF_000300855.1_protein.faa_NZ_ALJF01000001.1_16@PF00015_full_PFAM.488.669--3||RS_GCF_000379605.1_protein.faa_NZ_KB902757.1_164@PF00015_full_PFAM.488.667--2||RS_GCF_000745255.1_protein.faa_NZ_JQNM01000003.1_535@PF00015_full_PFAM.394.577--1||RS_GCF_000745255.1_protein.faa_NZ_JQNM01000010.1_212@PF00015_full_PFAM.394.575--1||RS_GCF_001426565.1_protein.faa_NZ_LMFA01000018.1_12@PF00015_full_PFAM.488.669--2||RS_GCF_001426685.1_protein.faa_NZ_LMFB01000009.1_376@PF00015_full_PFAM.402.573--2||RS_GCF_001657485.1_protein.faa_NZ_LXFU01000030.1_106@PF00015_full_PFAM.489.678--6||RS_GCF_001713395.1_protein.faa_NZ_CP016452.1_1454@PF00015_full_PFAM.487.676--12||RS_GCF_001885585.1_protein.faa_NZ_LSRP01000057.1_1@PF00015_full_PFAM.393.572--2||RS_GCF_002896715.1_protein.faa_NZ_PGEL01000021.1_38@PF00015_full_PFAM.493.673--4||RS_GCF_002896715.1_protein.faa_NZ_PGEL01000022.1_17@PF00015_full_PFAM.393.579--1||RS_GCF_002968575.1_protein.faa_NZ_PVBM01000012.1_124@PF00015_full_PFAM.394.575--4||RS_GCF_003491345.1_protein.faa_NZ_CP025513.1_62@PF00015_full_PFAM.391.579--1||RS_GCF_004053875.1_protein.faa_NZ_SBIP01000001.1_559@PF00015_full_PFAM.397.575--2||RS_GCF_004358025.1_protein.faa_NZ_SMTL01000001.1_9@PF00015_full_PFAM.395.577--1||RS_GCF_004912145.1_protein.faa_NZ_STGT01000001.1_739@PF00015_full_PFAM.487.669--2||RS_GCF_006335145.1_protein.faa_NZ_VDMN01000001.1_1193@PF00015_full_PFAM.395.574--2||RS_GCF_006335145.1_protein.faa_NZ_VDMN01000003.1_119@PF00015_full_PFAM.396.575--1||RS_GCF_009827055.1_protein.faa_NZ_WUMK01000003.1_128@PF00015_full_PFAM.487.699--10||RS_GCF_013426735.1_protein.faa_NZ_AP023275.1_34@PF00015_full_PFAM.492.671--2||RS_GCF_014138625.1_protein.faa_NZ_JACJHY010000036.1_21@PF00015_full_PFAM.392.572--3||RS_GCF_016864575.1_protein.faa_NZ_CP044125.1_414@PF00015_full_PFAM.394.589--1||RS_GCF_017357245.1_protein.faa_NZ_CP071613.1_53@PF00015_full_PFAM.397.575--8||RS_GCF_017599385.1_protein.faa_NZ_JAGFPK010000001.1_116@PF00015_full_PFAM.491.681--1||RS_GCF_017873135.1_protein.faa_NZ_JAGGJV010000005.1_177@PF00015_full_PFAM.393.574--1||RS_GCF_900111275.1_protein.faa_NZ_FOGR01000002.1_648@PF00015_full_PFAM.405.590--2||RS_GCF_900111905.1_protein.faa_NZ_FOKM01000023.1_25@PF00015_full_PFAM.394.579--4||RS_GCF_900445235.1_protein.faa_NZ_UFSM01000001.1_1010@PF00015_full_PFAM.174.354--6||RS_GCF_900492205.1_protein.faa_NZ_UEYQ01000004.1_255@PF00015_full_PFAM.349.534--2||RS_GCF_902153245.2_protein.faa_NZ_CABFWF030000011.1_2@PF00015_full_PFAM.1.133--8||RS_GCF_902502825.2_protein.faa_NZ_LR723670.1_454@PF00015_full_PFAM.385.567--5||RS_GCF_902502825.2_protein.faa_NZ_LR723670.1_951@PF00015_full_PFAM.391.572--16:scovhsp_avg=73.31164383561644:scovhsp_max=97.0:scovhsp_min=51.1:scovhsp_std=12.042399292808907:scovhsp_sum=10703.5:send_avg=154.7054794520548:send_max=169.0:send_min=106.0:send_std=18.36194257930739:send_sum=22587.0:sstart_avg=23.04794520547945:sstart_max=75.0:sstart_min=3.0:sstart_std=15.987207037257923:sstart_sum=3365.0],(((((((29a3a22b-6f54-405b-8096-9a31c0796507_4@MCPsignal.207.281:0[&&NHX:Sample=rhizpot1:Type=capture:capture_class=c__Alphaproteobacteria:capture_domain=d__Bacteria:capture_family=f__Rhizobiaceae:capture_genus=g__Aurantimonas:capture_order=o__Rhizobiales:capture_phylum=p__Proteobacteria:capture_species=s__Aurantimonas coralicida_A:heptad=MCP-36H],9223a3b2-9b46-4505-bff2-f06f1ff57b5f_4@MCPsignal.207.281:0[&&NHX:Sample=rhizpot1:Type=capture:capture_class=c__Alphaproteobacteria:capture_domain=d__Bacteria:capture_family=f__Rhizobiaceae:capture_genus=g__Aurantimonas:capture_order=o__Rhizobiales:capture_phylum=p__Proteobacteria:capture_species=s__Aurantimonas coralicida_A:heptad=MCP-36H]):5e-09[&&NHX:Sample_counter=rhizpot1--2:Type_counter=capture--2:capture_class_counter=c__Alphaproteobacteria--2:capture_domain_counter=d__Bacteria--2:capture_family_counter=f__Rhizobiaceae--2:capture_genus_counter=g__Aurantimonas--2:capture_order_counter=o__Rhizobiales--2:capture_phylum_counter=p__Proteobacteria--2:capture_species_counter=s__Aurantimonas coralicida_A--2:gtdb_class_counter=:gtdb_domain_counter=:gtdb_family_counter=:gtdb_genus_counter=:gtdb_order_counter=:gtdb_phylum_counter=:gtdb_species_counter=:heptad_counter=MCP-36H--2:lbd_counter=:name=N587718:ref_name_counter=],((24846889-8bbe-4ba1-92be-6b1a549fa127_4@MCPsignal.142.297:0.0148368[&&NHX:Sample=rhizpot1:Type=capture:besthit=85.2:bitscore=233.0:capture_class=c__Alphaproteobacteria:capture_domain=d__Bacteria:capture_family=f__Acetobacteraceae:capture_genus=g__Acidiphilium:capture_order=o__Acetobacterales:capture_phylum=p__Proteobacteria:capture_species=s__Acidiphilium rubrum:evalue=3.97e-79:gapopen=0.0:heptad=MCP-36H:length=155.0:mismatch=23.0:qcovhsp=100.0:qend=155.0:qstart=1.0:ref_name=RS_GCF_001425605.1_protein.faa_NZ_LMRG01000006.1_23@PF00015_full_PFAM.393.575:scovhsp=85.2:send=168.0:sstart=14.0],RS_GCF_001425605.1_protein.faa_NZ_LMRG01000006.1_23@PF00015_full_PFAM.393.575:0.0656104[&&NHX:Type=GTDB:gtdb_class=c__Alphaproteobacteria:gtdb_domain=d__Bacteria:gtdb_family=f__Rhizobiaceae:gtdb_genus=g__Pararhizobium:gtdb_order=o__Rhizobiales:gtdb_phylum=p__Proteobacteria:gtdb_species=s__Pararhizobium sp001425605:heptad=MCP-36H:species=d__Bacteria_p__Proteobacteria_c__Alphaproteobacteria_o__Rhizobiales_f__Rhizobiaceae_g__Pararhizobium_s__Pararhizobium sp001425605])0.699:0.00729676[&&NHX:Sample_counter=rhizpot1--1:Type_counter=GTDB--1||capture--1:besthit_avg=85.2:besthit_max=85.2:besthit_min=85.2:besthit_std=0:besthit_sum=85.2:bitscore_avg=233.0:bitscore_max=233.0:bitscore_min=233.0:bitscore_std=0:bitscore_sum=233.0:capture_class_counter=c__Alphaproteobacteria--1:capture_domain_counter=d__Bacteria--1:capture_family_counter=f__Acetobacteraceae--1:capture_genus_counter=g__Acidiphilium--1:capture_order_counter=o__Acetobacterales--1:capture_phylum_counter=p__Proteobacteria--1:capture_species_counter=s__Acidiphilium rubrum--1:evalue_avg=3.97e-79:evalue_max=3.97e-79:evalue_min=3.97e-79:evalue_std=0:evalue_sum=3.97e-79:gapopen_avg=0.0:gapopen_max=0.0:gapopen_min=0.0:gapopen_std=0:gapopen_sum=0.0:gtdb_class_counter=c__Alphaproteobacteria--1:gtdb_domain_counter=d__Bacteria--1:gtdb_family_counter=f__Rhizobiaceae--1:gtdb_genus_counter=g__Pararhizobium--1:gtdb_order_counter=o__Rhizobiales--1:gtdb_phylum_counter=p__Proteobacteria--1:gtdb_species_counter=s__Pararhizobium sp001425605--1:heptad_counter=MCP-36H--2:lbd_counter=:lca_tree=s__Pararhizobium sp001425605:length_avg=155.0:length_max=155.0:length_min=155.0:length_std=0:length_sum=155.0:mismatch_avg=23.0:mismatch_max=23.0:mismatch_min=23.0:mismatch_std=0:mismatch_sum=23.0:name=N587721:qcovhsp_avg=100.0:qcovhsp_max=100.0:qcovhsp_min=100.0:qcovhsp_std=0:qcovhsp_sum=100.0:qend_avg=155.0:qend_max=155.0:qend_min=155.0:qend_std=0:qend_sum=155.0:qstart_avg=1.0:qstart_max=1.0:qstart_min=1.0:qstart_std=0:qstart_sum=1.0:ref_name_counter=RS_GCF_001425605.1_protein.faa_NZ_LMRG01000006.1_23@PF00015_full_PFAM.393.575--1:scovhsp_avg=85.2:scovhsp_max=85.2:scovhsp_min=85.2:scovhsp_std=0:scovhsp_sum=85.2:send_avg=168.0:send_max=168.0:send_min=168.0:send_std=0:send_sum=168.0:sstart_avg=14.0:sstart_max=14.0:sstart_min=14.0:sstart_std=0:sstart_sum=14.0],8edc8de8-653c-4518-9da4-7112e2499cde_3@MCPsignal.111.254:0.0211223[&&NHX:Sample=rhizpot1:Type=capture:besthit=82.9:bitscore=202.0:capture_class=c__Alphaproteobacteria:capture_domain=d__Bacteria:capture_family=f__Azospirillaceae:capture_genus=g__Azospirillum:capture_order=o__Azospirillales:capture_phylum=p__Proteobacteria:capture_species=s__Azospirillum brasilense_A:evalue=7.41e-67:gapopen=0.0:heptad=MCP-36H:length=140.0:mismatch=24.0:qcovhsp=97.9:qend=140.0:qstart=1.0:ref_name=RS_GCF_001425605.1_protein.faa_NZ_LMRG01000006.1_23@PF00015_full_PFAM.393.575:scovhsp=76.9:send=153.0:sstart=14.0])0.174:0.0136642[&&NHX:Sample_counter=rhizpot1--2:Type_counter=GTDB--1||capture--2:besthit_avg=84.05000000000001:besthit_max=85.2:besthit_min=82.9:besthit_std=1.6263455967290572:besthit_sum=168.10000000000002:bitscore_avg=217.5:bitscore_max=233.0:bitscore_min=202.0:bitscore_std=21.920310216782973:bitscore_sum=435.0:capture_class_counter=c__Alphaproteobacteria--2:capture_domain_counter=d__Bacteria--2:capture_family_counter=f__Acetobacteraceae--1||f__Azospirillaceae--1:capture_genus_counter=g__Acidiphilium--1||g__Azospirillum--1:capture_order_counter=o__Acetobacterales--1||o__Azospirillales--1:capture_phylum_counter=p__Proteobacteria--2:capture_species_counter=s__Acidiphilium rubrum--1||s__Azospirillum brasilense_A--1:evalue_avg=3.705000000001985e-67:evalue_max=7.41e-67:evalue_min=3.97e-79:evalue_std=5.23966124858951e-67:evalue_sum=7.41000000000397e-67:gapopen_avg=0.0:gapopen_max=0.0:gapopen_min=0.0:gapopen_std=0.0:gapopen_sum=0.0:gtdb_class_counter=c__Alphaproteobacteria--1:gtdb_domain_counter=d__Bacteria--1:gtdb_family_counter=f__Rhizobiaceae--1:gtdb_genus_counter=g__Pararhizobium--1:gtdb_order_counter=o__Rhizobiales--1:gtdb_phylum_counter=p__Proteobacteria--1:gtdb_species_counter=s__Pararhizobium sp001425605--1:heptad_counter=MCP-36H--3:lbd_counter=:lca_tree=s__Pararhizobium sp001425605:length_avg=147.5:length_max=155.0:length_min=140.0:length_std=10.606601717798213:length_sum=295.0:mismatch_avg=23.5:mismatch_max=24.0:mismatch_min=23.0:mismatch_std=0.7071067811865476:mismatch_sum=47.0:name=N587723:qcovhsp_avg=98.95:qcovhsp_max=100.0:qcovhsp_min=97.9:qcovhsp_std=1.4849242404917458:qcovhsp_sum=197.9:qend_avg=147.5:qend_max=155.0:qend_min=140.0:qend_std=10.606601717798213:qend_sum=295.0:qstart_avg=1.0:qstart_max=1.0:qstart_min=1.0:qstart_std=0.0:qstart_sum=2.0:ref_name_counter=RS_GCF_001425605.1_protein.faa_NZ_LMRG01000006.1_23@PF00015_full_PFAM.393.575--2:scovhsp_avg=81.05000000000001:scovhsp_max=85.2:scovhsp_min=76.9:scovhsp_std=5.868986283848343:scovhsp_sum=162.10000000000002:send_avg=160.5:send_max=168.0:send_min=153.0:send_std=10.606601717798213:send_sum=321.0:sstart_avg=14.0:sstart_max=14.0:sstart_min=14.0:sstart_std=0.0:sstart_sum=28.0])0:0.000541783[&&NHX:Sample_counter=rhizpot1--4:Type_counter=GTDB--1||capture--4:besthit_avg=84.05000000000001:besthit_max=85.2:besthit_min=82.9:besthit_std=1.6263455967290572:besthit_sum=168.10000000000002:bitscore_avg=217.5:bitscore_max=233.0:bitscore_min=202.0:bitscore_std=21.920310216782973:bitscore_sum=435.0:capture_class_counter=c__Alphaproteobacteria--4:capture_domain_counter=d__Bacteria--4:capture_family_counter=f__Acetobacteraceae--1||f__Azospirillaceae--1||f__Rhizobiaceae--2:capture_genus_counter=g__Acidiphilium--1||g__Aurantimonas--2||g__Azospirillum--1:capture_order_counter=o__Acetobacterales--1||o__Azospirillales--1||o__Rhizobiales--2:capture_phylum_counter=p__Proteobacteria--4:capture_species_counter=s__Acidiphilium rubrum--1||s__Aurantimonas coralicida_A--2||s__Azospirillum brasilense_A--1:evalue_avg=3.705000000001985e-67:evalue_max=7.41e-67:evalue_min=3.97e-79:evalue_std=5.23966124858951e-67:evalue_sum=7.41000000000397e-67:gapopen_avg=0.0:gapopen_max=0.0:gapopen_min=0.0:gapopen_std=0.0:gapopen_sum=0.0:gtdb_class_counter=c__Alphaproteobacteria--1:gtdb_domain_counter=d__Bacteria--1:gtdb_family_counter=f__Rhizobiaceae--1:gtdb_genus_counter=g__Pararhizobium--1:gtdb_order_counter=o__Rhizobiales--1:gtdb_phylum_counter=p__Proteobacteria--1:gtdb_species_counter=s__Pararhizobium sp001425605--1:heptad_counter=MCP-36H--5:lbd_counter=:lca_tree=s__Pararhizobium sp001425605:length_avg=147.5:length_max=155.0:length_min=140.0:length_std=10.606601717798213:length_sum=295.0:mismatch_avg=23.5:mismatch_max=24.0:mismatch_min=23.0:mismatch_std=0.7071067811865476:mismatch_sum=47.0:name=N587724:qcovhsp_avg=98.95:qcovhsp_max=100.0:qcovhsp_min=97.9:qcovhsp_std=1.4849242404917458:qcovhsp_sum=197.9:qend_avg=147.5:qend_max=155.0:qend_min=140.0:qend_std=10.606601717798213:qend_sum=295.0:qstart_avg=1.0:qstart_max=1.0:qstart_min=1.0:qstart_std=0.0:qstart_sum=2.0:ref_name_counter=RS_GCF_001425605.1_protein.faa_NZ_LMRG01000006.1_23@PF00015_full_PFAM.393.575--2:scovhsp_avg=81.05000000000001:scovhsp_max=85.2:scovhsp_min=76.9:scovhsp_std=5.868986283848343:scovhsp_sum=162.10000000000002:send_avg=160.5:send_max=168.0:send_min=153.0:send_std=10.606601717798213:send_sum=321.0:sstart_avg=14.0:sstart_max=14.0:sstart_min=14.0:sstart_std=0.0:sstart_sum=28.0],((((c9d33c59-7966-4460-bb48-cf0403c7af3d_2@MCPsignal.281.348:5e-09[&&NHX:Sample=rhizpot3:Type=capture:capture_class=c__Alphaproteobacteria:capture_domain=d__Bacteria:capture_family=f__Magnetospirillaceae:capture_genus=g__Phaeospirillum:capture_order=o__Rhodospirillales:capture_phylum=p__Proteobacteria:capture_species=s__Phaeospirillum sp900184795:heptad=MCP-36H],(((ca72fa02-e073-40e4-ac07-60b906a35ff9_5@MCPsignal.478.545:0.0461496[&&NHX:Sample=rhizpot1:Type=capture:capture_class=c__Phycisphaerae:capture_domain=d__Bacteria:capture_family=f__SM1A02:capture_genus=g__F1-140-MAGs142:capture_order=o__Phycisphaerales:capture_phylum=p__Planctomycetota:capture_species=s__F1-140-MAGs142 sp005790565:heptad=MCP-36H],(GB_GCA_009911505.1_protein.faa_QXXL01000012.1_20@PF00015_full_PFAM.17.117:1.42291[&&NHX:Type=GTDB:gtdb_class=c__Clostridia:gtdb_domain=d__Bacteria:gtdb_family=f__Lachnospiraceae:gtdb_genus=g__1XD42-69:gtdb_order=o__Lachnospirales:gtdb_phylum=p__Firmicutes_A:gtdb_species=s__1XD42-69 sp009911505:heptad=MCP-36H:species=d__Bacteria_p__Firmicutes_A_c__Clostridia_o__Lachnospirales_f__Lachnospiraceae_g__1XD42-69_s__1XD42-69 sp009911505],ba0d13cc-9115-4408-b53e-f0c879b79d73_3@MCPsignal.429.465:1e-08[&&NHX:Sample=rhizpot1:Type=capture:capture_class=c__Phycisphaerae:capture_domain=d__Bacteria:capture_family=f__SM1A02:capture_genus=g__JAEUIT01:capture_order=o__Phycisphaerales:capture_phylum=p__Planctomycetota:capture_species=s__JAEUIT01 sp016795065:heptad=MCP-36H])0.302:0.119691[&&NHX:Sample_counter=rhizpot1--1:Type_counter=GTDB--1||capture--1:capture_class_counter=c__Phycisphaerae--1:capture_domain_counter=d__Bacteria--1:capture_family_counter=f__SM1A02--1:capture_genus_counter=g__JAEUIT01--1:capture_order_counter=o__Phycisphaerales--1:capture_phylum_counter=p__Planctomycetota--1:capture_species_counter=s__JAEUIT01 sp016795065--1:gtdb_class_counter=c__Clostridia--1:gtdb_domain_counter=d__Bacteria--1:gtdb_family_counter=f__Lachnospiraceae--1:gtdb_genus_counter=g__1XD42-69--1:gtdb_order_counter=o__Lachnospirales--1:gtdb_phylum_counter=p__Firmicutes_A--1:gtdb_species_counter=s__1XD42-69 sp009911505--1:heptad_counter=MCP-36H--2:lbd_counter=:lca_tree=s__1XD42-69 sp009911505:name=N587729:ref_name_counter=])0.168:0.0369841[&&NHX:Sample_counter=rhizpot1--2:Type_counter=GTDB--1||capture--2:capture_class_counter=c__Phycisphaerae--2:capture_domain_counter=d__Bacteria--2:capture_family_counter=f__SM1A02--2:capture_genus_counter=g__F1-140-MAGs142--1||g__JAEUIT01--1:capture_order_counter=o__Phycisphaerales--2:capture_phylum_counter=p__Planctomycetota--2:capture_species_counter=s__F1-140-MAGs142 sp005790565--1||s__JAEUIT01 sp016795065--1:gtdb_class_counter=c__Clostridia--1:gtdb_domain_counter=d__Bacteria--1:gtdb_family_counter=f__Lachnospiraceae--1:gtdb_genus_counter=g__1XD42-69--1:gtdb_order_counter=o__Lachnospirales--1:gtdb_phylum_counter=p__Firmicutes_A--1:gtdb_species_counter=s__1XD42-69 sp009911505--1:heptad_counter=MCP-36H--3:lbd_counter=:lca_tree=s__1XD42-69 sp009911505:name=N587730:ref_name_counter=],9a5a1527-4fd4-4e98-806f-2b22de30ff86_1@MCPsignal.367.451:0.138247[&&NHX:Sample=rhizpot3:Type=capture:capture_class=c__Alphaproteobacteria:capture_domain=d__Bacteria:capture_family=f__Devosiaceae:capture_genus=g__Cucumibacter:capture_order=o__Rhizobiales:capture_phylum=p__Proteobacteria:capture_species=s__Cucumibacter marinus:heptad=MCP-36H])0.359:0.00751306[&&NHX:Sample_counter=rhizpot1--2||rhizpot3--1:Type_counter=GTDB--1||capture--3:capture_class_counter=c__Alphaproteobacteria--1||c__Phycisphaerae--2:capture_domain_counter=d__Bacteria--3:capture_family_counter=f__Devosiaceae--1||f__SM1A02--2:capture_genus_counter=g__Cucumibacter--1||g__F1-140-MAGs142--1||g__JAEUIT01--1:capture_order_counter=o__Phycisphaerales--2||o__Rhizobiales--1:capture_phylum_counter=p__Planctomycetota--2||p__Proteobacteria--1:capture_species_counter=s__Cucumibacter marinus--1||s__F1-140-MAGs142 sp005790565--1||s__JAEUIT01 sp016795065--1:gtdb_class_counter=c__Clostridia--1:gtdb_domain_counter=d__Bacteria--1:gtdb_family_counter=f__Lachnospiraceae--1:gtdb_genus_counter=g__1XD42-69--1:gtdb_order_counter=o__Lachnospirales--1:gtdb_phylum_counter=p__Firmicutes_A--1:gtdb_species_counter=s__1XD42-69 sp009911505--1:heptad_counter=MCP-36H--4:lbd_counter=:lca_tree=s__1XD42-69 sp009911505:name=N587732:ref_name_counter=],30b82442-cd25-4be7-842e-33715a5b2d05_1@MCPsignal.167.233:0.0382528[&&NHX:Sample=rhizpot1:Type=capture:capture_class=c__Clostridia:capture_domain=d__Bacteria:capture_family=f__DSM-8532:capture_genus=g__DTU059:capture_order=o__Acetivibrionales:capture_phylum=p__Firmicutes_A:capture_species=s__DTU059 sp012719545:heptad=MCP-36H])0.631:0.00287809[&&NHX:Sample_counter=rhizpot1--3||rhizpot3--1:Type_counter=GTDB--1||capture--4:capture_class_counter=c__Alphaproteobacteria--1||c__Clostridia--1||c__Phycisphaerae--2:capture_domain_counter=d__Bacteria--4:capture_family_counter=f__DSM-8532--1||f__Devosiaceae--1||f__SM1A02--2:capture_genus_counter=g__Cucumibacter--1||g__DTU059--1||g__F1-140-MAGs142--1||g__JAEUIT01--1:capture_order_counter=o__Acetivibrionales--1||o__Phycisphaerales--2||o__Rhizobiales--1:capture_phylum_counter=p__Firmicutes_A--1||p__Planctomycetota--2||p__Proteobacteria--1:capture_species_counter=s__Cucumibacter marinus--1||s__DTU059 sp012719545--1||s__F1-140-MAGs142 sp005790565--1||s__JAEUIT01 sp016795065--1:gtdb_class_counter=c__Clostridia--1:gtdb_domain_counter=d__Bacteria--1:gtdb_family_counter=f__Lachnospiraceae--1:gtdb_genus_counter=g__1XD42-69--1:gtdb_order_counter=o__Lachnospirales--1:gtdb_phylum_counter=p__Firmicutes_A--1:gtdb_species_counter=s__1XD42-69 sp009911505--1:heptad_counter=MCP-36H--5:lbd_counter=:lca_tree=s__1XD42-69 sp009911505:name=N587734:ref_name_counter=])0:5e-09[&&NHX:Sample_counter=rhizpot1--3||rhizpot3--2:Type_counter=GTDB--1||capture--5:capture_class_counter=c__Alphaproteobacteria--2||c__Clostridia--1||c__Phycisphaerae--2:capture_domain_counter=d__Bacteria--5:capture_family_counter=f__DSM-8532--1||f__Devosiaceae--1||f__Magnetospirillaceae--1||f__SM1A02--2:capture_genus_counter=g__Cucumibacter--1||g__DTU059--1||g__F1-140-MAGs142--1||g__JAEUIT01--1||g__Phaeospirillum--1:capture_order_counter=o__Acetivibrionales--1||o__Phycisphaerales--2||o__Rhizobiales--1||o__Rhodospirillales--1:capture_phylum_counter=p__Firmicutes_A--1||p__Planctomycetota--2||p__Proteobacteria--2:capture_species_counter=s__Cucumibacter marinus--1||s__DTU059 sp012719545--1||s__F1-140-MAGs142 sp005790565--1||s__JAEUIT01 sp016795065--1||s__Phaeospirillum sp900184795--1:gtdb_class_counter=c__Clostridia--1:gtdb_domain_counter=d__Bacteria--1:gtdb_family_counter=f__Lachnospiraceae--1:gtdb_genus_counter=g__1XD42-69--1:gtdb_order_counter=o__Lachnospirales--1:gtdb_phylum_counter=p__Firmicutes_A--1:gtdb_species_counter=s__1XD42-69 sp009911505--1:heptad_counter=MCP-36H--6:lbd_counter=:lca_tree=s__1XD42-69 sp009911505:name=N587735:ref_name_counter=],(c1a06754-99c9-41ca-9391-6835de5fcaa7_4@MCPsignal.166.321:0[&&NHX:Sample=rhizpot1:Type=capture:besthit=83.2:bitscore=233.0:capture_class=c__Alphaproteobacteria:capture_domain=d__Bacteria:capture_family=f__Hyphomicrobiaceae:capture_genus=g__AWTP1-13:capture_order=o__Rhizobiales:capture_phylum=p__Proteobacteria:capture_species=s__AWTP1-13 sp003963125:evalue=7.74e-79:gapopen=0.0:heptad=MCP-36H:length=155.0:mismatch=26.0:qcovhsp=100.0:qend=155.0:qstart=1.0:ref_name=RS_GCF_900111275.1_protein.faa_NZ_FOGR01000004.1_559@PF00015_full_PFAM.398.579:scovhsp=85.6:send=162.0:sstart=8.0],e2b9140c-29d2-40c7-9998-0e8a319af292_5@MCPsignal.169.324:0[&&NHX:Sample=rhizpot3:Type=capture:besthit=83.2:bitscore=233.0:capture_class=c__Alphaproteobacteria:capture_domain=d__Bacteria:capture_family=f__Rhizobiaceae:capture_genus=g__Rhizobium:capture_order=o__Rhizobiales:capture_phylum=p__Proteobacteria:capture_species=s__Rhizobium vallis:evalue=7.74e-79:gapopen=0.0:heptad=MCP-36H:length=155.0:mismatch=26.0:qcovhsp=100.0:qend=155.0:qstart=1.0:ref_name=RS_GCF_900111275.1_protein.faa_NZ_FOGR01000004.1_559@PF00015_full_PFAM.398.579:scovhsp=85.6:send=162.0:sstart=8.0]):5e-09[&&NHX:Sample_counter=rhizpot1--1||rhizpot3--1:Type_counter=capture--2:besthit_avg=83.2:besthit_max=83.2:besthit_min=83.2:besthit_std=0.0:besthit_sum=166.4:bitscore_avg=233.0:bitscore_max=233.0:bitscore_min=233.0:bitscore_std=0.0:bitscore_sum=466.0:capture_class_counter=c__Alphaproteobacteria--2:capture_domain_counter=d__Bacteria--2:capture_family_counter=f__Hyphomicrobiaceae--1||f__Rhizobiaceae--1:capture_genus_counter=g__AWTP1-13--1||g__Rhizobium--1:capture_order_counter=o__Rhizobiales--2:capture_phylum_counter=p__Proteobacteria--2:capture_species_counter=s__AWTP1-13 sp003963125--1||s__Rhizobium vallis--1:evalue_avg=7.74e-79:evalue_max=7.74e-79:evalue_min=7.74e-79:evalue_std=0.0:evalue_sum=1.548e-78:gapopen_avg=0.0:gapopen_max=0.0:gapopen_min=0.0:gapopen_std=0.0:gapopen_sum=0.0:gtdb_class_counter=:gtdb_domain_counter=:gtdb_family_counter=:gtdb_genus_counter=:gtdb_order_counter=:gtdb_phylum_counter=:gtdb_species_counter=:heptad_counter=MCP-36H--2:lbd_counter=:length_avg=155.0:length_max=155.0:length_min=155.0:length_std=0.0:length_sum=310.0:mismatch_avg=26.0:mismatch_max=26.0:mismatch_min=26.0:mismatch_std=0.0:mismatch_sum=52.0:name=N587738:qcovhsp_avg=100.0:qcovhsp_max=100.0:qcovhsp_min=100.0:qcovhsp_std=0.0:qcovhsp_sum=200.0:qend_avg=155.0:qend_max=155.0:qend_min=155.0:qend_std=0.0:qend_sum=310.0:qstart_avg=1.0:qstart_max=1.0:qstart_min=1.0:qstart_std=0.0:qstart_sum=2.0:ref_name_counter=RS_GCF_900111275.1_protein.faa_NZ_FOGR01000004.1_559@PF00015_full_PFAM.398.579--2:scovhsp_avg=85.6:scovhsp_max=85.6:scovhsp_min=85.6:scovhsp_std=0.0:scovhsp_sum=171.2:send_avg=162.0:send_max=162.0:send_min=162.0:send_std=0.0:send_sum=324.0:sstart_avg=8.0:sstart_max=8.0:sstart_min=8.0:sstart_std=0.0:sstart_sum=16.0])0:5e-09[&&NHX:Sample_counter=rhizpot1--4||rhizpot3--3:Type_counter=GTDB--1||capture--7:besthit_avg=83.2:besthit_max=83.2:besthit_min=83.2:besthit_std=0.0:besthit_sum=166.4:bitscore_avg=233.0:bitscore_max=233.0:bitscore_min=233.0:bitscore_std=0.0:bitscore_sum=466.0:capture_class_counter=c__Alphaproteobacteria--4||c__Clostridia--1||c__Phycisphaerae--2:capture_domain_counter=d__Bacteria--7:capture_family_counter=f__DSM-8532--1||f__Devosiaceae--1||f__Hyphomicrobiaceae--1||f__Magnetospirillaceae--1||f__Rhizobiaceae--1||f__SM1A02--2:capture_genus_counter=g__AWTP1-13--1||g__Cucumibacter--1||g__DTU059--1||g__F1-140-MAGs142--1||g__JAEUIT01--1||g__Phaeospirillum--1||g__Rhizobium--1:capture_order_counter=o__Acetivibrionales--1||o__Phycisphaerales--2||o__Rhizobiales--3||o__Rhodospirillales--1:capture_phylum_counter=p__Firmicutes_A--1||p__Planctomycetota--2||p__Proteobacteria--4:capture_species_counter=s__AWTP1-13 sp003963125--1||s__Cucumibacter marinus--1||s__DTU059 sp012719545--1||s__F1-140-MAGs142 sp005790565--1||s__JAEUIT01 sp016795065--1||s__Phaeospirillum sp900184795--1||s__Rhizobium vallis--1:evalue_avg=7.74e-79:evalue_max=7.74e-79:evalue_min=7.74e-79:evalue_std=0.0:evalue_sum=1.548e-78:gapopen_avg=0.0:gapopen_max=0.0:gapopen_min=0.0:gapopen_std=0.0:gapopen_sum=0.0:gtdb_class_counter=c__Clostridia--1:gtdb_domain_counter=d__Bacteria--1:gtdb_family_counter=f__Lachnospiraceae--1:gtdb_genus_counter=g__1XD42-69--1:gtdb_order_counter=o__Lachnospirales--1:gtdb_phylum_counter=p__Firmicutes_A--1:gtdb_species_counter=s__1XD42-69 sp009911505--1:heptad_counter=MCP-36H--8:lbd_counter=:lca_tree=s__1XD42-69 sp009911505:length_avg=155.0:length_max=155.0:length_min=155.0:length_std=0.0:length_sum=310.0:mismatch_avg=26.0:mismatch_max=26.0:mismatch_min=26.0:mismatch_std=0.0:mismatch_sum=52.0:name=N587739:qcovhsp_avg=100.0:qcovhsp_max=100.0:qcovhsp_min=100.0:qcovhsp_std=0.0:qcovhsp_sum=200.0:qend_avg=155.0:qend_max=155.0:qend_min=155.0:qend_std=0.0:qend_sum=310.0:qstart_avg=1.0:qstart_max=1.0:qstart_min=1.0:qstart_std=0.0:qstart_sum=2.0:ref_name_counter=RS_GCF_900111275.1_protein.faa_NZ_FOGR01000004.1_559@PF00015_full_PFAM.398.579--2:scovhsp_avg=85.6:scovhsp_max=85.6:scovhsp_min=85.6:scovhsp_std=0.0:scovhsp_sum=171.2:send_avg=162.0:send_max=162.0:send_min=162.0:send_std=0.0:send_sum=324.0:sstart_avg=8.0:sstart_max=8.0:sstart_min=8.0:sstart_std=0.0:sstart_sum=16.0],33099937-d2c3-4305-b508-ba2b20f6b63f_2@MCPsignal.353.424:5e-09[&&NHX:Sample=rhizpot3:Type=capture:capture_class=c__Magnetococcia:capture_domain=d__Bacteria:capture_family=f__Magnetaquicoccaceae:capture_genus=g__JAANAU01:capture_order=o__Magnetococcales:capture_phylum=p__Proteobacteria:capture_species=s__JAANAU01 sp015231775:heptad=MCP-36H])0:5e-09[&&NHX:Sample_counter=rhizpot1--4||rhizpot3--4:Type_counter=GTDB--1||capture--8:besthit_avg=83.2:besthit_max=83.2:besthit_min=83.2:besthit_std=0.0:besthit_sum=166.4:bitscore_avg=233.0:bitscore_max=233.0:bitscore_min=233.0:bitscore_std=0.0:bitscore_sum=466.0:capture_class_counter=c__Alphaproteobacteria--4||c__Clostridia--1||c__Magnetococcia--1||c__Phycisphaerae--2:capture_domain_counter=d__Bacteria--8:capture_family_counter=f__DSM-8532--1||f__Devosiaceae--1||f__Hyphomicrobiaceae--1||f__Magnetaquicoccaceae--1||f__Magnetospirillaceae--1||f__Rhizobiaceae--1||f__SM1A02--2:capture_genus_counter=g__AWTP1-13--1||g__Cucumibacter--1||g__DTU059--1||g__F1-140-MAGs142--1||g__JAANAU01--1||g__JAEUIT01--1||g__Phaeospirillum--1||g__Rhizobium--1:capture_order_counter=o__Acetivibrionales--1||o__Magnetococcales--1||o__Phycisphaerales--2||o__Rhizobiales--3||o__Rhodospirillales--1:capture_phylum_counter=p__Firmicutes_A--1||p__Planctomycetota--2||p__Proteobacteria--5:capture_species_counter=s__AWTP1-13 sp003963125--1||s__Cucumibacter marinus--1||s__DTU059 sp012719545--1||s__F1-140-MAGs142 sp005790565--1||s__JAANAU01 sp015231775--1||s__JAEUIT01 sp016795065--1||s__Phaeospirillum sp900184795--1||s__Rhizobium vallis--1:evalue_avg=7.74e-79:evalue_max=7.74e-79:evalue_min=7.74e-79:evalue_std=0.0:evalue_sum=1.548e-78:gapopen_avg=0.0:gapopen_max=0.0:gapopen_min=0.0:gapopen_std=0.0:gapopen_sum=0.0:gtdb_class_counter=c__Clostridia--1:gtdb_domain_counter=d__Bacteria--1:gtdb_family_counter=f__Lachnospiraceae--1:gtdb_genus_counter=g__1XD42-69--1:gtdb_order_counter=o__Lachnospirales--1:gtdb_phylum_counter=p__Firmicutes_A--1:gtdb_species_counter=s__1XD42-69 sp009911505--1:heptad_counter=MCP-36H--9:lbd_counter=:lca_tree=s__1XD42-69 sp009911505:length_avg=155.0:length_max=155.0:length_min=155.0:length_std=0.0:length_sum=310.0:mismatch_avg=26.0:mismatch_max=26.0:mismatch_min=26.0:mismatch_std=0.0:mismatch_sum=52.0:name=N587741:qcovhsp_avg=100.0:qcovhsp_max=100.0:qcovhsp_min=100.0:qcovhsp_std=0.0:qcovhsp_sum=200.0:qend_avg=155.0:qend_max=155.0:qend_min=155.0:qend_std=0.0:qend_sum=310.0:qstart_avg=1.0:qstart_max=1.0:qstart_min=1.0:qstart_std=0.0:qstart_sum=2.0:ref_name_counter=RS_GCF_900111275.1_protein.faa_NZ_FOGR01000004.1_559@PF00015_full_PFAM.398.579--2:scovhsp_avg=85.6:scovhsp_max=85.6:scovhsp_min=85.6:scovhsp_std=0.0:scovhsp_sum=171.2:send_avg=162.0:send_max=162.0:send_min=162.0:send_std=0.0:send_sum=324.0:sstart_avg=8.0:sstart_max=8.0:sstart_min=8.0:sstart_std=0.0:sstart_sum=16.0],5d1ca5f4-f1ac-4c14-8dff-866c448955e5_2@MCPsignal.18.129:5e-09[&&NHX:Sample=rhizpot2:Type=capture:besthit=87.4:bitscore=171.0:capture_class=c__Methanomicrobia:capture_domain=d__Archaea:capture_family=f__Methanoregulaceae:capture_genus=g__CAIKOD01:capture_order=o__Methanomicrobiales:capture_phylum=p__Halobacteriota:capture_species=s__CAIKOD01 sp903819595:evalue=2.91e-55:gapopen=0.0:heptad=MCP-36H:length=111.0:mismatch=14.0:qcovhsp=100.0:qend=111.0:qstart=1.0:ref_name=RS_GCF_000739935.1_protein.faa_NZ_BBJU01000033.1_36@PF00015_full_PFAM.395.576:scovhsp=61.3:send=125.0:sstart=15.0])0:2.4e-08[&&NHX:Sample_counter=rhizpot1--4||rhizpot2--1||rhizpot3--4:Type_counter=GTDB--1||capture--9:besthit_avg=84.60000000000001:besthit_max=87.4:besthit_min=83.2:besthit_std=2.4248711305964297:besthit_sum=253.8:bitscore_avg=212.33333333333334:bitscore_max=233.0:bitscore_min=171.0:bitscore_std=35.7957166897568:bitscore_sum=637.0:capture_class_counter=c__Alphaproteobacteria--4||c__Clostridia--1||c__Magnetococcia--1||c__Methanomicrobia--1||c__Phycisphaerae--2:capture_domain_counter=d__Archaea--1||d__Bacteria--8:capture_family_counter=f__DSM-8532--1||f__Devosiaceae--1||f__Hyphomicrobiaceae--1||f__Magnetaquicoccaceae--1||f__Magnetospirillaceae--1||f__Methanoregulaceae--1||f__Rhizobiaceae--1||f__SM1A02--2:capture_genus_counter=g__AWTP1-13--1||g__CAIKOD01--1||g__Cucumibacter--1||g__DTU059--1||g__F1-140-MAGs142--1||g__JAANAU01--1||g__JAEUIT01--1||g__Phaeospirillum--1||g__Rhizobium--1:capture_order_counter=o__Acetivibrionales--1||o__Magnetococcales--1||o__Methanomicrobiales--1||o__Phycisphaerales--2||o__Rhizobiales--3||o__Rhodospirillales--1:capture_phylum_counter=p__Firmicutes_A--1||p__Halobacteriota--1||p__Planctomycetota--2||p__Proteobacteria--5:capture_species_counter=s__AWTP1-13 sp003963125--1||s__CAIKOD01 sp903819595--1||s__Cucumibacter marinus--1||s__DTU059 sp012719545--1||s__F1-140-MAGs142 sp005790565--1||s__JAANAU01 sp015231775--1||s__JAEUIT01 sp016795065--1||s__Phaeospirillum sp900184795--1||s__Rhizobium vallis--1:evalue_avg=9.7e-56:evalue_max=2.91e-55:evalue_min=7.74e-79:evalue_std=1.680089283341811e-55:evalue_sum=2.91e-55:gapopen_avg=0.0:gapopen_max=0.0:gapopen_min=0.0:gapopen_std=0.0:gapopen_sum=0.0:gtdb_class_counter=c__Clostridia--1:gtdb_domain_counter=d__Bacteria--1:gtdb_family_counter=f__Lachnospiraceae--1:gtdb_genus_counter=g__1XD42-69--1:gtdb_order_counter=o__Lachnospirales--1:gtdb_phylum_counter=p__Firmicutes_A--1:gtdb_species_counter=s__1XD42-69 sp009911505--1:heptad_counter=MCP-36H--10:lbd_counter=:lca_tree=s__1XD42-69 sp009911505:length_avg=140.33333333333334:length_max=155.0:length_min=111.0:length_std=25.403411844343534:length_sum=421.0:mismatch_avg=22.0:mismatch_max=26.0:mismatch_min=14.0:mismatch_std=6.928203230275509:mismatch_sum=66.0:name=N587743:qcovhsp_avg=100.0:qcovhsp_max=100.0:qcovhsp_min=100.0:qcovhsp_std=0.0:qcovhsp_sum=300.0:qend_avg=140.33333333333334:qend_max=155.0:qend_min=111.0:qend_std=25.403411844343534:qend_sum=421.0:qstart_avg=1.0:qstart_max=1.0:qstart_min=1.0:qstart_std=0.0:qstart_sum=3.0:ref_name_counter=RS_GCF_000739935.1_protein.faa_NZ_BBJU01000033.1_36@PF00015_full_PFAM.395.576--1||RS_GCF_900111275.1_protein.faa_NZ_FOGR01000004.1_559@PF00015_full_PFAM.398.579--2:scovhsp_avg=77.49999999999999:scovhsp_max=85.6:scovhsp_min=61.3:scovhsp_std=14.029611541307904:scovhsp_sum=232.49999999999997:send_avg=149.66666666666666:send_max=162.0:send_min=125.0:send_std=21.361959960016154:send_sum=449.0:sstart_avg=10.333333333333334:sstart_max=15.0:sstart_min=8.0:sstart_std=4.041451884327381:sstart_sum=31.0])0.967:0.0435998[&&NHX:Sample_counter=rhizpot1--8||rhizpot2--1||rhizpot3--4:Type_counter=GTDB--2||capture--13:besthit_avg=84.38000000000001:besthit_max=87.4:besthit_min=82.9:besthit_std=1.9214577799160724:besthit_sum=421.90000000000003:bitscore_avg=214.4:bitscore_max=233.0:bitscore_min=171.0:bitscore_std=27.727242920997394:bitscore_sum=1072.0:capture_class_counter=c__Alphaproteobacteria--8||c__Clostridia--1||c__Magnetococcia--1||c__Methanomicrobia--1||c__Phycisphaerae--2:capture_domain_counter=d__Archaea--1||d__Bacteria--12:capture_family_counter=f__Acetobacteraceae--1||f__Azospirillaceae--1||f__DSM-8532--1||f__Devosiaceae--1||f__Hyphomicrobiaceae--1||f__Magnetaquicoccaceae--1||f__Magnetospirillaceae--1||f__Methanoregulaceae--1||f__Rhizobiaceae--3||f__SM1A02--2:capture_genus_counter=g__AWTP1-13--1||g__Acidiphilium--1||g__Aurantimonas--2||g__Azospirillum--1||g__CAIKOD01--1||g__Cucumibacter--1||g__DTU059--1||g__F1-140-MAGs142--1||g__JAANAU01--1||g__JAEUIT01--1||g__Phaeospirillum--1||g__Rhizobium--1:capture_order_counter=o__Acetivibrionales--1||o__Acetobacterales--1||o__Azospirillales--1||o__Magnetococcales--1||o__Methanomicrobiales--1||o__Phycisphaerales--2||o__Rhizobiales--5||o__Rhodospirillales--1:capture_phylum_counter=p__Firmicutes_A--1||p__Halobacteriota--1||p__Planctomycetota--2||p__Proteobacteria--9:capture_species_counter=s__AWTP1-13 sp003963125--1||s__Acidiphilium rubrum--1||s__Aurantimonas coralicida_A--2||s__Azospirillum brasilense_A--1||s__CAIKOD01 sp903819595--1||s__Cucumibacter marinus--1||s__DTU059 sp012719545--1||s__F1-140-MAGs142 sp005790565--1||s__JAANAU01 sp015231775--1||s__JAEUIT01 sp016795065--1||s__Phaeospirillum sp900184795--1||s__Rhizobium vallis--1:evalue_avg=5.82000000001482e-56:evalue_max=2.91e-55:evalue_min=3.97e-79:evalue_std=1.3013915629040492e-55:evalue_sum=2.91000000000741e-55:gapopen_avg=0.0:gapopen_max=0.0:gapopen_min=0.0:gapopen_std=0.0:gapopen_sum=0.0:gtdb_class_counter=c__Alphaproteobacteria--1||c__Clostridia--1:gtdb_domain_counter=d__Bacteria--2:gtdb_family_counter=f__Lachnospiraceae--1||f__Rhizobiaceae--1:gtdb_genus_counter=g__1XD42-69--1||g__Pararhizobium--1:gtdb_order_counter=o__Lachnospirales--1||o__Rhizobiales--1:gtdb_phylum_counter=p__Firmicutes_A--1||p__Proteobacteria--1:gtdb_species_counter=s__1XD42-69 sp009911505--1||s__Pararhizobium sp001425605--1:heptad_counter=MCP-36H--15:lbd_counter=:lca_tree=d__Bacteria:length_avg=143.2:length_max=155.0:length_min=111.0:length_std=19.136352839556444:length_sum=716.0:mismatch_avg=22.6:mismatch_max=26.0:mismatch_min=14.0:mismatch_std=4.979959839195493:mismatch_sum=113.0:name=N587744:qcovhsp_avg=99.58:qcovhsp_max=100.0:qcovhsp_min=97.9:qcovhsp_std=0.9391485505499091:qcovhsp_sum=497.9:qend_avg=143.2:qend_max=155.0:qend_min=111.0:qend_std=19.136352839556444:qend_sum=716.0:qstart_avg=1.0:qstart_max=1.0:qstart_min=1.0:qstart_std=0.0:qstart_sum=5.0:ref_name_counter=RS_GCF_000739935.1_protein.faa_NZ_BBJU01000033.1_36@PF00015_full_PFAM.395.576--1||RS_GCF_001425605.1_protein.faa_NZ_LMRG01000006.1_23@PF00015_full_PFAM.393.575--2||RS_GCF_900111275.1_protein.faa_NZ_FOGR01000004.1_559@PF00015_full_PFAM.398.579--2:scovhsp_avg=78.92:scovhsp_max=85.6:scovhsp_min=61.3:scovhsp_std=10.526490393288734:scovhsp_sum=394.6:send_avg=154.0:send_max=168.0:send_min=125.0:send_std=17.073371078963874:send_sum=770.0:sstart_avg=11.8:sstart_max=15.0:sstart_min=8.0:sstart_std=3.492849839314596:sstart_sum=59.0],((RS_GCF_900094585.1_protein.faa_NZ_FMAG01000010.1_129@PF00015_full_PFAM.393.571:0[&&NHX:Type=GTDB:gtdb_class=c__Alphaproteobacteria:gtdb_domain=d__Bacteria:gtdb_family=f__Rhizobiaceae:gtdb_genus=g__Rhizobium:gtdb_order=o__Rhizobiales:gtdb_phylum=p__Proteobacteria:gtdb_species=s__Rhizobium multihospitium:heptad=MCP-36H:species=d__Bacteria_p__Proteobacteria_c__Alphaproteobacteria_o__Rhizobiales_f__Rhizobiaceae_g__Rhizobium_s__Rhizobium multihospitium],RS_GCF_900099775.1_protein.faa_NZ_FMTM01000012.1_119@PF00015_full_PFAM.393.571:0[&&NHX:Type=GTDB:gtdb_class=c__Alphaproteobacteria:gtdb_domain=d__Bacteria:gtdb_family=f__Rhizobiaceae:gtdb_genus=g__Rhizobium:gtdb_order=o__Rhizobiales:gtdb_phylum=p__Proteobacteria:gtdb_species=s__Rhizobium loessense:heptad=MCP-36H:species=d__Bacteria_p__Proteobacteria_c__Alphaproteobacteria_o__Rhizobiales_f__Rhizobiaceae_g__Rhizobium_s__Rhizobium loessense]):0.0749175[&&NHX:Sample_counter=:Type_counter=GTDB--2:capture_class_counter=:capture_domain_counter=:capture_family_counter=:capture_genus_counter=:capture_order_counter=:capture_phylum_counter=:capture_species_counter=:evoltype=D:gtdb_class_counter=c__Alphaproteobacteria--2:gtdb_domain_counter=d__Bacteria--2:gtdb_family_counter=f__Rhizobiaceae--2:gtdb_genus_counter=g__Rhizobium--2:gtdb_order_counter=o__Rhizobiales--2:gtdb_phylum_counter=p__Proteobacteria--2:gtdb_species_counter=s__Rhizobium loessense--1||s__Rhizobium multihospitium--1:heptad_counter=MCP-36H--2:lbd_counter=:lca=d__Bacteria:lca_tree=g__Rhizobium:name=N587747:ref_name_counter=],GB_GCA_003501385.1_protein.faa_DNPN01000194.1_1@PF00015_full_PFAM.396.607:0.156312[&&NHX:Type=GTDB:gtdb_class=c__Alphaproteobacteria:gtdb_domain=d__Bacteria:gtdb_family=f__Rhizobiaceae:gtdb_genus=g__Allorhizobium:gtdb_order=o__Rhizobiales:gtdb_phylum=p__Proteobacteria:gtdb_species=s__Allorhizobium sp003501385:heptad=MCP-36H:species=d__Bacteria_p__Proteobacteria_c__Alphaproteobacteria_o__Rhizobiales_f__Rhizobiaceae_g__Allorhizobium_s__Allorhizobium sp003501385])0.84:0.0279933[&&NHX:Sample_counter=:Type_counter=GTDB--3:capture_class_counter=:capture_domain_counter=:capture_family_counter=:capture_genus_counter=:capture_order_counter=:capture_phylum_counter=:capture_species_counter=:evoltype=D:gtdb_class_counter=c__Alphaproteobacteria--3:gtdb_domain_counter=d__Bacteria--3:gtdb_family_counter=f__Rhizobiaceae--3:gtdb_genus_counter=g__Allorhizobium--1||g__Rhizobium--2:gtdb_order_counter=o__Rhizobiales--3:gtdb_phylum_counter=p__Proteobacteria--3:gtdb_species_counter=s__Allorhizobium sp003501385--1||s__Rhizobium loessense--1||s__Rhizobium multihospitium--1:heptad_counter=MCP-36H--3:lbd_counter=:lca=d__Bacteria:lca_tree=f__Rhizobiaceae:name=N587749:ref_name_counter=])0.91:0.0411408[&&NHX:Sample_counter=rhizpot1--8||rhizpot2--1||rhizpot3--4:Type_counter=GTDB--5||capture--13:besthit_avg=84.38000000000001:besthit_max=87.4:besthit_min=82.9:besthit_std=1.9214577799160724:besthit_sum=421.90000000000003:bitscore_avg=214.4:bitscore_max=233.0:bitscore_min=171.0:bitscore_std=27.727242920997394:bitscore_sum=1072.0:capture_class_counter=c__Alphaproteobacteria--8||c__Clostridia--1||c__Magnetococcia--1||c__Methanomicrobia--1||c__Phycisphaerae--2:capture_domain_counter=d__Archaea--1||d__Bacteria--12:capture_family_counter=f__Acetobacteraceae--1||f__Azospirillaceae--1||f__DSM-8532--1||f__Devosiaceae--1||f__Hyphomicrobiaceae--1||f__Magnetaquicoccaceae--1||f__Magnetospirillaceae--1||f__Methanoregulaceae--1||f__Rhizobiaceae--3||f__SM1A02--2:capture_genus_counter=g__AWTP1-13--1||g__Acidiphilium--1||g__Aurantimonas--2||g__Azospirillum--1||g__CAIKOD01--1||g__Cucumibacter--1||g__DTU059--1||g__F1-140-MAGs142--1||g__JAANAU01--1||g__JAEUIT01--1||g__Phaeospirillum--1||g__Rhizobium--1:capture_order_counter=o__Acetivibrionales--1||o__Acetobacterales--1||o__Azospirillales--1||o__Magnetococcales--1||o__Methanomicrobiales--1||o__Phycisphaerales--2||o__Rhizobiales--5||o__Rhodospirillales--1:capture_phylum_counter=p__Firmicutes_A--1||p__Halobacteriota--1||p__Planctomycetota--2||p__Proteobacteria--9:capture_species_counter=s__AWTP1-13 sp003963125--1||s__Acidiphilium rubrum--1||s__Aurantimonas coralicida_A--2||s__Azospirillum brasilense_A--1||s__CAIKOD01 sp903819595--1||s__Cucumibacter marinus--1||s__DTU059 sp012719545--1||s__F1-140-MAGs142 sp005790565--1||s__JAANAU01 sp015231775--1||s__JAEUIT01 sp016795065--1||s__Phaeospirillum sp900184795--1||s__Rhizobium vallis--1:evalue_avg=5.82000000001482e-56:evalue_max=2.91e-55:evalue_min=3.97e-79:evalue_std=1.3013915629040492e-55:evalue_sum=2.91000000000741e-55:gapopen_avg=0.0:gapopen_max=0.0:gapopen_min=0.0:gapopen_std=0.0:gapopen_sum=0.0:gtdb_class_counter=c__Alphaproteobacteria--4||c__Clostridia--1:gtdb_domain_counter=d__Bacteria--5:gtdb_family_counter=f__Lachnospiraceae--1||f__Rhizobiaceae--4:gtdb_genus_counter=g__1XD42-69--1||g__Allorhizobium--1||g__Pararhizobium--1||g__Rhizobium--2:gtdb_order_counter=o__Lachnospirales--1||o__Rhizobiales--4:gtdb_phylum_counter=p__Firmicutes_A--1||p__Proteobacteria--4:gtdb_species_counter=s__1XD42-69 sp009911505--1||s__Allorhizobium sp003501385--1||s__Pararhizobium sp001425605--1||s__Rhizobium loessense--1||s__Rhizobium multihospitium--1:heptad_counter=MCP-36H--18:lbd_counter=:lca_tree=d__Bacteria:length_avg=143.2:length_max=155.0:length_min=111.0:length_std=19.136352839556444:length_sum=716.0:mismatch_avg=22.6:mismatch_max=26.0:mismatch_min=14.0:mismatch_std=4.979959839195493:mismatch_sum=113.0:name=N587750:qcovhsp_avg=99.58:qcovhsp_max=100.0:qcovhsp_min=97.9:qcovhsp_std=0.9391485505499091:qcovhsp_sum=497.9:qend_avg=143.2:qend_max=155.0:qend_min=111.0:qend_std=19.136352839556444:qend_sum=716.0:qstart_avg=1.0:qstart_max=1.0:qstart_min=1.0:qstart_std=0.0:qstart_sum=5.0:ref_name_counter=RS_GCF_000739935.1_protein.faa_NZ_BBJU01000033.1_36@PF00015_full_PFAM.395.576--1||RS_GCF_001425605.1_protein.faa_NZ_LMRG01000006.1_23@PF00015_full_PFAM.393.575--2||RS_GCF_900111275.1_protein.faa_NZ_FOGR01000004.1_559@PF00015_full_PFAM.398.579--2:scovhsp_avg=78.92:scovhsp_max=85.6:scovhsp_min=61.3:scovhsp_std=10.526490393288734:scovhsp_sum=394.6:send_avg=154.0:send_max=168.0:send_min=125.0:send_std=17.073371078963874:send_sum=770.0:sstart_avg=11.8:sstart_max=15.0:sstart_min=8.0:sstart_std=3.492849839314596:sstart_sum=59.0],((709ef00f-8d43-4da5-9344-13a9ada1e9ac_5@MCPsignal.231.332:0.0564238[&&NHX:Sample=rhizpot3:Type=capture:besthit=96.9:bitscore=162.0:capture_class=c__UBA10030:capture_domain=d__Bacteria:capture_family=f__UBA10030:capture_genus=g__UBA10030:capture_order=o__UBA10030:capture_phylum=p__Bacteroidota:capture_species=s__UBA10030 sp003453835:evalue=1.21e-51:gapopen=0.0:heptad=MCP-36H:length=96.0:mismatch=3.0:qcovhsp=95.0:qend=96.0:qstart=1.0:ref_name=RS_GCF_000379605.1_protein.faa_NZ_KB902624.1_2@PF00015_full_PFAM.390.582:scovhsp=50.0:send=107.0:sstart=12.0],bc6dc3cf-83c5-4c01-ac56-ba3cfc9d333d_6@MCPsignal.560.686:0.0193765[&&NHX:Sample=rhiztom3:Type=capture:besthit=94.4:bitscore=206.0:capture_class=c__Phycisphaerae:capture_domain=d__Bacteria:capture_family=f__SG8-4:capture_genus=g__PLanc-01:capture_order=o__Sedimentisphaerales:capture_phylum=p__Planctomycetota:capture_species=s__PLanc-01 sp012744475:evalue=1.56e-68:gapopen=1.0:heptad=MCP-36H:length=126.0:mismatch=6.0:qcovhsp=100.0:qend=126.0:qstart=1.0:ref_name=RS_GCF_000379605.1_protein.faa_NZ_KB902624.1_2@PF00015_full_PFAM.390.582:scovhsp=65.1:send=136.0:sstart=12.0])0.938:0.0535636[&&NHX:Sample_counter=rhizpot3--1||rhiztom3--1:Type_counter=capture--2:besthit_avg=95.65:besthit_max=96.9:besthit_min=94.4:besthit_std=1.7677669529663689:besthit_sum=191.3:bitscore_avg=184.0:bitscore_max=206.0:bitscore_min=162.0:bitscore_std=31.11269837220809:bitscore_sum=368.0:capture_class_counter=c__Phycisphaerae--1||c__UBA10030--1:capture_domain_counter=d__Bacteria--2:capture_family_counter=f__SG8-4--1||f__UBA10030--1:capture_genus_counter=g__PLanc-01--1||g__UBA10030--1:capture_order_counter=o__Sedimentisphaerales--1||o__UBA10030--1:capture_phylum_counter=p__Bacteroidota--1||p__Planctomycetota--1:capture_species_counter=s__PLanc-01 sp012744475--1||s__UBA10030 sp003453835--1:evalue_avg=6.05e-52:evalue_max=1.21e-51:evalue_min=1.56e-68:evalue_std=8.555992052357226e-52:evalue_sum=1.21e-51:gapopen_avg=0.5:gapopen_max=1.0:gapopen_min=0.0:gapopen_std=0.7071067811865476:gapopen_sum=1.0:gtdb_class_counter=:gtdb_domain_counter=:gtdb_family_counter=:gtdb_genus_counter=:gtdb_order_counter=:gtdb_phylum_counter=:gtdb_species_counter=:heptad_counter=MCP-36H--2:lbd_counter=:length_avg=111.0:length_max=126.0:length_min=96.0:length_std=21.213203435596427:length_sum=222.0:mismatch_avg=4.5:mismatch_max=6.0:mismatch_min=3.0:mismatch_std=2.1213203435596424:mismatch_sum=9.0:name=N587753:qcovhsp_avg=97.5:qcovhsp_max=100.0:qcovhsp_min=95.0:qcovhsp_std=3.5355339059327378:qcovhsp_sum=195.0:qend_avg=111.0:qend_max=126.0:qend_min=96.0:qend_std=21.213203435596427:qend_sum=222.0:qstart_avg=1.0:qstart_max=1.0:qstart_min=1.0:qstart_std=0.0:qstart_sum=2.0:ref_name_counter=RS_GCF_000379605.1_protein.faa_NZ_KB902624.1_2@PF00015_full_PFAM.390.582--2:scovhsp_avg=57.55:scovhsp_max=65.1:scovhsp_min=50.0:scovhsp_std=10.677312395916863:scovhsp_sum=115.1:send_avg=121.5:send_max=136.0:send_min=107.0:send_std=20.506096654409877:send_sum=243.0:sstart_avg=12.0:sstart_max=12.0:sstart_min=12.0:sstart_std=0.0:sstart_sum=24.0],(((9a2ca390-f440-47ce-8e47-04e4e9eb305f_1@MCPsignal.163.319:0.00473759[&&NHX:Sample=rhiztom3:Type=capture:besthit=99.4:bitscore=271.0:capture_class=c__Alphaproteobacteria:capture_domain=d__Bacteria:capture_family=f__Rhizobiaceae:capture_genus=g__Agrobacterium:capture_order=o__Rhizobiales:capture_phylum=p__Proteobacteria:capture_species=s__Agrobacterium arsenijevicii:evalue=3.99e-94:gapopen=0.0:heptad=MCP-36H:length=156.0:mismatch=1.0:qcovhsp=100.0:qend=156.0:qstart=1.0:ref_name=GB_GCA_000949895.1_protein.faa_JWIT01000026.1_21@PF00015_full_PFAM.398.574:scovhsp=88.6:send=163.0:sstart=8.0],GB_GCA_000949895.1_protein.faa_JWIT01000026.1_21@PF00015_full_PFAM.398.574:5e-09[&&NHX:Type=GTDB:gtdb_class=c__Alphaproteobacteria:gtdb_domain=d__Bacteria:gtdb_family=f__Rhizobiaceae:gtdb_genus=g__Agrobacterium:gtdb_order=o__Rhizobiales:gtdb_phylum=p__Proteobacteria:gtdb_species=s__Agrobacterium arsenijevicii:heptad=MCP-36H:species=d__Bacteria_p__Proteobacteria_c__Alphaproteobacteria_o__Rhizobiales_f__Rhizobiaceae_g__Agrobacterium_s__Agrobacterium arsenijevicii])0:5e-09[&&NHX:Sample_counter=rhiztom3--1:Type_counter=GTDB--1||capture--1:besthit_avg=99.4:besthit_max=99.4:besthit_min=99.4:besthit_std=0:besthit_sum=99.4:bitscore_avg=271.0:bitscore_max=271.0:bitscore_min=271.0:bitscore_std=0:bitscore_sum=271.0:capture_class_counter=c__Alphaproteobacteria--1:capture_domain_counter=d__Bacteria--1:capture_family_counter=f__Rhizobiaceae--1:capture_genus_counter=g__Agrobacterium--1:capture_order_counter=o__Rhizobiales--1:capture_phylum_counter=p__Proteobacteria--1:capture_species_counter=s__Agrobacterium arsenijevicii--1:evalue_avg=3.99e-94:evalue_max=3.99e-94:evalue_min=3.99e-94:evalue_std=0:evalue_sum=3.99e-94:gapopen_avg=0.0:gapopen_max=0.0:gapopen_min=0.0:gapopen_std=0:gapopen_sum=0.0:gtdb_class_counter=c__Alphaproteobacteria--1:gtdb_domain_counter=d__Bacteria--1:gtdb_family_counter=f__Rhizobiaceae--1:gtdb_genus_counter=g__Agrobacterium--1:gtdb_order_counter=o__Rhizobiales--1:gtdb_phylum_counter=p__Proteobacteria--1:gtdb_species_counter=s__Agrobacterium arsenijevicii--1:heptad_counter=MCP-36H--2:lbd_counter=:lca_tree=s__Agrobacterium arsenijevicii:length_avg=156.0:length_max=156.0:length_min=156.0:length_std=0:length_sum=156.0:mismatch_avg=1.0:mismatch_max=1.0:mismatch_min=1.0:mismatch_std=0:mismatch_sum=1.0:name=N587756:qcovhsp_avg=100.0:qcovhsp_max=100.0:qcovhsp_min=100.0:qcovhsp_std=0:qcovhsp_sum=100.0:qend_avg=156.0:qend_max=156.0:qend_min=156.0:qend_std=0:qend_sum=156.0:qstart_avg=1.0:qstart_max=1.0:qstart_min=1.0:qstart_std=0:qstart_sum=1.0:ref_name_counter=GB_GCA_000949895.1_protein.faa_JWIT01000026.1_21@PF00015_full_PFAM.398.574--1:scovhsp_avg=88.6:scovhsp_max=88.6:scovhsp_min=88.6:scovhsp_std=0:scovhsp_sum=88.6:send_avg=163.0:send_max=163.0:send_min=163.0:send_std=0:send_sum=163.0:sstart_avg=8.0:sstart_max=8.0:sstart_min=8.0:sstart_std=0:sstart_sum=8.0],ef22d99f-98fd-4109-8fe4-614f2b54bd97_2@MCPsignal.263.419:5e-09[&&NHX:Sample=rhiztom1:Type=capture:besthit=100.0:bitscore=273.0:capture_class=c__Alphaproteobacteria:capture_domain=d__Bacteria:capture_family=f__Rhizobiaceae:capture_genus=g__Agrobacterium:capture_order=o__Rhizobiales:capture_phylum=p__Proteobacteria:capture_species=s__Agrobacterium arsenijevicii:evalue=6.91e-95:gapopen=0.0:heptad=MCP-36H:length=156.0:mismatch=0.0:qcovhsp=100.0:qend=156.0:qstart=1.0:ref_name=GB_GCA_000949895.1_protein.faa_JWIT01000026.1_21@PF00015_full_PFAM.398.574:scovhsp=88.6:send=163.0:sstart=8.0])0.841:0.00579299[&&NHX:Sample_counter=rhiztom1--1||rhiztom3--1:Type_counter=GTDB--1||capture--2:besthit_avg=99.7:besthit_max=100.0:besthit_min=99.4:besthit_std=0.42426406871192446:besthit_sum=199.4:bitscore_avg=272.0:bitscore_max=273.0:bitscore_min=271.0:bitscore_std=1.4142135623730951:bitscore_sum=544.0:capture_class_counter=c__Alphaproteobacteria--2:capture_domain_counter=d__Bacteria--2:capture_family_counter=f__Rhizobiaceae--2:capture_genus_counter=g__Agrobacterium--2:capture_order_counter=o__Rhizobiales--2:capture_phylum_counter=p__Proteobacteria--2:capture_species_counter=s__Agrobacterium arsenijevicii--2:evalue_avg=2.3405e-94:evalue_max=3.99e-94:evalue_min=6.91e-95:evalue_std=2.3327452711344204e-94:evalue_sum=4.681e-94:gapopen_avg=0.0:gapopen_max=0.0:gapopen_min=0.0:gapopen_std=0.0:gapopen_sum=0.0:gtdb_class_counter=c__Alphaproteobacteria--1:gtdb_domain_counter=d__Bacteria--1:gtdb_family_counter=f__Rhizobiaceae--1:gtdb_genus_counter=g__Agrobacterium--1:gtdb_order_counter=o__Rhizobiales--1:gtdb_phylum_counter=p__Proteobacteria--1:gtdb_species_counter=s__Agrobacterium arsenijevicii--1:heptad_counter=MCP-36H--3:lbd_counter=:lca_tree=s__Agrobacterium arsenijevicii:length_avg=156.0:length_max=156.0:length_min=156.0:length_std=0.0:length_sum=312.0:mismatch_avg=0.5:mismatch_max=1.0:mismatch_min=0.0:mismatch_std=0.7071067811865476:mismatch_sum=1.0:name=N587758:qcovhsp_avg=100.0:qcovhsp_max=100.0:qcovhsp_min=100.0:qcovhsp_std=0.0:qcovhsp_sum=200.0:qend_avg=156.0:qend_max=156.0:qend_min=156.0:qend_std=0.0:qend_sum=312.0:qstart_avg=1.0:qstart_max=1.0:qstart_min=1.0:qstart_std=0.0:qstart_sum=2.0:ref_name_counter=GB_GCA_000949895.1_protein.faa_JWIT01000026.1_21@PF00015_full_PFAM.398.574--2:scovhsp_avg=88.6:scovhsp_max=88.6:scovhsp_min=88.6:scovhsp_std=0.0:scovhsp_sum=177.2:send_avg=163.0:send_max=163.0:send_min=163.0:send_std=0.0:send_sum=326.0:sstart_avg=8.0:sstart_max=8.0:sstart_min=8.0:sstart_std=0.0:sstart_sum=16.0],518e086f-0350-4cf1-86c1-ea460ae77cb6_6@MCPsignal.159.278:5e-09[&&NHX:Sample=rhiztom3:Type=capture:besthit=100.0:bitscore=206.0:capture_class=c__Alphaproteobacteria:capture_domain=d__Bacteria:capture_family=f__Rhizobiaceae:capture_genus=g__Agrobacterium:capture_order=o__Rhizobiales:capture_phylum=p__Proteobacteria:capture_species=s__Agrobacterium arsenijevicii:evalue=4.92e-69:gapopen=0.0:heptad=MCP-36H:length=119.0:mismatch=0.0:qcovhsp=100.0:qend=119.0:qstart=1.0:ref_name=GB_GCA_000949895.1_protein.faa_JWIT01000026.1_21@PF00015_full_PFAM.398.574:scovhsp=67.6:send=126.0:sstart=8.0])0.971:0.0512839[&&NHX:Sample_counter=rhiztom1--1||rhiztom3--2:Type_counter=GTDB--1||capture--3:besthit_avg=99.8:besthit_max=100.0:besthit_min=99.4:besthit_std=0.3464101615137722:besthit_sum=299.4:bitscore_avg=250.0:bitscore_max=273.0:bitscore_min=206.0:bitscore_std=38.118237105091836:bitscore_sum=750.0:capture_class_counter=c__Alphaproteobacteria--3:capture_domain_counter=d__Bacteria--3:capture_family_counter=f__Rhizobiaceae--3:capture_genus_counter=g__Agrobacterium--3:capture_order_counter=o__Rhizobiales--3:capture_phylum_counter=p__Proteobacteria--3:capture_species_counter=s__Agrobacterium arsenijevicii--3:evalue_avg=1.6400000000000002e-69:evalue_max=4.92e-69:evalue_min=6.91e-95:evalue_std=2.8405633244129593e-69:evalue_sum=4.92e-69:gapopen_avg=0.0:gapopen_max=0.0:gapopen_min=0.0:gapopen_std=0.0:gapopen_sum=0.0:gtdb_class_counter=c__Alphaproteobacteria--1:gtdb_domain_counter=d__Bacteria--1:gtdb_family_counter=f__Rhizobiaceae--1:gtdb_genus_counter=g__Agrobacterium--1:gtdb_order_counter=o__Rhizobiales--1:gtdb_phylum_counter=p__Proteobacteria--1:gtdb_species_counter=s__Agrobacterium arsenijevicii--1:heptad_counter=MCP-36H--4:lbd_counter=:lca_tree=s__Agrobacterium arsenijevicii:length_avg=143.66666666666666:length_max=156.0:length_min=119.0:length_std=21.361959960016154:length_sum=431.0:mismatch_avg=0.3333333333333333:mismatch_max=1.0:mismatch_min=0.0:mismatch_std=0.5773502691896258:mismatch_sum=1.0:name=N587760:qcovhsp_avg=100.0:qcovhsp_max=100.0:qcovhsp_min=100.0:qcovhsp_std=0.0:qcovhsp_sum=300.0:qend_avg=143.66666666666666:qend_max=156.0:qend_min=119.0:qend_std=21.361959960016154:qend_sum=431.0:qstart_avg=1.0:qstart_max=1.0:qstart_min=1.0:qstart_std=0.0:qstart_sum=3.0:ref_name_counter=GB_GCA_000949895.1_protein.faa_JWIT01000026.1_21@PF00015_full_PFAM.398.574--3:scovhsp_avg=81.6:scovhsp_max=88.6:scovhsp_min=67.6:scovhsp_std=12.12435565298214:scovhsp_sum=244.79999999999998:send_avg=150.66666666666666:send_max=163.0:send_min=126.0:send_std=21.361959960016154:send_sum=452.0:sstart_avg=8.0:sstart_max=8.0:sstart_min=8.0:sstart_std=0.0:sstart_sum=24.0])0.181:0.0168078[&&NHX:Sample_counter=rhizpot3--1||rhiztom1--1||rhiztom3--3:Type_counter=GTDB--1||capture--5:besthit_avg=98.13999999999999:besthit_max=100.0:besthit_min=94.4:besthit_std=2.451122191976563:besthit_sum=490.69999999999993:bitscore_avg=223.6:bitscore_max=273.0:bitscore_min=162.0:bitscore_std=47.700104821687766:bitscore_sum=1118.0:capture_class_counter=c__Alphaproteobacteria--3||c__Phycisphaerae--1||c__UBA10030--1:capture_domain_counter=d__Bacteria--5:capture_family_counter=f__Rhizobiaceae--3||f__SG8-4--1||f__UBA10030--1:capture_genus_counter=g__Agrobacterium--3||g__PLanc-01--1||g__UBA10030--1:capture_order_counter=o__Rhizobiales--3||o__Sedimentisphaerales--1||o__UBA10030--1:capture_phylum_counter=p__Bacteroidota--1||p__Planctomycetota--1||p__Proteobacteria--3:capture_species_counter=s__Agrobacterium arsenijevicii--3||s__PLanc-01 sp012744475--1||s__UBA10030 sp003453835--1:evalue_avg=2.42e-52:evalue_max=1.21e-51:evalue_min=6.91e-95:evalue_std=5.411284505549491e-52:evalue_sum=1.21e-51:gapopen_avg=0.2:gapopen_max=1.0:gapopen_min=0.0:gapopen_std=0.447213595499958:gapopen_sum=1.0:gtdb_class_counter=c__Alphaproteobacteria--1:gtdb_domain_counter=d__Bacteria--1:gtdb_family_counter=f__Rhizobiaceae--1:gtdb_genus_counter=g__Agrobacterium--1:gtdb_order_counter=o__Rhizobiales--1:gtdb_phylum_counter=p__Proteobacteria--1:gtdb_species_counter=s__Agrobacterium arsenijevicii--1:heptad_counter=MCP-36H--6:lbd_counter=:lca_tree=s__Agrobacterium arsenijevicii:length_avg=130.6:length_max=156.0:length_min=96.0:length_std=25.706030420895406:length_sum=653.0:mismatch_avg=2.0:mismatch_max=6.0:mismatch_min=0.0:mismatch_std=2.5495097567963922:mismatch_sum=10.0:name=N587761:qcovhsp_avg=99.0:qcovhsp_max=100.0:qcovhsp_min=95.0:qcovhsp_std=2.23606797749979:qcovhsp_sum=495.0:qend_avg=130.6:qend_max=156.0:qend_min=96.0:qend_std=25.706030420895406:qend_sum=653.0:qstart_avg=1.0:qstart_max=1.0:qstart_min=1.0:qstart_std=0.0:qstart_sum=5.0:ref_name_counter=GB_GCA_000949895.1_protein.faa_JWIT01000026.1_21@PF00015_full_PFAM.398.574--3||RS_GCF_000379605.1_protein.faa_NZ_KB902624.1_2@PF00015_full_PFAM.390.582--2:scovhsp_avg=71.97999999999999:scovhsp_max=88.6:scovhsp_min=50.0:scovhsp_std=16.5988553822244:scovhsp_sum=359.9:send_avg=139.0:send_max=163.0:send_min=107.0:send_std=24.259018941416407:send_sum=695.0:sstart_avg=9.6:sstart_max=12.0:sstart_min=8.0:sstart_std=2.1908902300206643:sstart_sum=48.0])0.795:0.0131454[&&NHX:Sample_counter=rhizpot1--8||rhizpot2--1||rhizpot3--5||rhiztom1--1||rhiztom3--3:Type_counter=GTDB--6||capture--18:besthit_avg=91.26:besthit_max=100.0:besthit_min=82.9:besthit_std=7.5435329182611035:besthit_sum=912.6:bitscore_avg=219.0:bitscore_max=273.0:bitscore_min=162.0:bitscore_std=37.10046420793741:bitscore_sum=2190.0:capture_class_counter=c__Alphaproteobacteria--11||c__Clostridia--1||c__Magnetococcia--1||c__Methanomicrobia--1||c__Phycisphaerae--3||c__UBA10030--1:capture_domain_counter=d__Archaea--1||d__Bacteria--17:capture_family_counter=f__Acetobacteraceae--1||f__Azospirillaceae--1||f__DSM-8532--1||f__Devosiaceae--1||f__Hyphomicrobiaceae--1||f__Magnetaquicoccaceae--1||f__Magnetospirillaceae--1||f__Methanoregulaceae--1||f__Rhizobiaceae--6||f__SG8-4--1||f__SM1A02--2||f__UBA10030--1:capture_genus_counter=g__AWTP1-13--1||g__Acidiphilium--1||g__Agrobacterium--3||g__Aurantimonas--2||g__Azospirillum--1||g__CAIKOD01--1||g__Cucumibacter--1||g__DTU059--1||g__F1-140-MAGs142--1||g__JAANAU01--1||g__JAEUIT01--1||g__PLanc-01--1||g__Phaeospirillum--1||g__Rhizobium--1||g__UBA10030--1:capture_order_counter=o__Acetivibrionales--1||o__Acetobacterales--1||o__Azospirillales--1||o__Magnetococcales--1||o__Methanomicrobiales--1||o__Phycisphaerales--2||o__Rhizobiales--8||o__Rhodospirillales--1||o__Sedimentisphaerales--1||o__UBA10030--1:capture_phylum_counter=p__Bacteroidota--1||p__Firmicutes_A--1||p__Halobacteriota--1||p__Planctomycetota--3||p__Proteobacteria--12:capture_species_counter=s__AWTP1-13 sp003963125--1||s__Acidiphilium rubrum--1||s__Agrobacterium arsenijevicii--3||s__Aurantimonas coralicida_A--2||s__Azospirillum brasilense_A--1||s__CAIKOD01 sp903819595--1||s__Cucumibacter marinus--1||s__DTU059 sp012719545--1||s__F1-140-MAGs142 sp005790565--1||s__JAANAU01 sp015231775--1||s__JAEUIT01 sp016795065--1||s__PLanc-01 sp012744475--1||s__Phaeospirillum sp900184795--1||s__Rhizobium vallis--1||s__UBA10030 sp003453835--1:evalue_avg=1.2102910000000007e-52:evalue_max=1.21e-51:evalue_min=6.91e-95:evalue_std=3.82625383111776e-52:evalue_sum=1.2102910000000008e-51:gapopen_avg=0.1:gapopen_max=1.0:gapopen_min=0.0:gapopen_std=0.31622776601683794:gapopen_sum=1.0:gtdb_class_counter=c__Alphaproteobacteria--5||c__Clostridia--1:gtdb_domain_counter=d__Bacteria--6:gtdb_family_counter=f__Lachnospiraceae--1||f__Rhizobiaceae--5:gtdb_genus_counter=g__1XD42-69--1||g__Agrobacterium--1||g__Allorhizobium--1||g__Pararhizobium--1||g__Rhizobium--2:gtdb_order_counter=o__Lachnospirales--1||o__Rhizobiales--5:gtdb_phylum_counter=p__Firmicutes_A--1||p__Proteobacteria--5:gtdb_species_counter=s__1XD42-69 sp009911505--1||s__Agrobacterium arsenijevicii--1||s__Allorhizobium sp003501385--1||s__Pararhizobium sp001425605--1||s__Rhizobium loessense--1||s__Rhizobium multihospitium--1:heptad_counter=MCP-36H--24:lbd_counter=:lca_tree=d__Bacteria:length_avg=136.9:length_max=156.0:length_min=96.0:length_std=22.37285061060491:length_sum=1369.0:mismatch_avg=12.3:mismatch_max=26.0:mismatch_min=0.0:mismatch_std=11.479934184867476:mismatch_sum=123.0:name=N587762:qcovhsp_avg=99.28999999999999:qcovhsp_max=100.0:qcovhsp_min=95.0:qcovhsp_std=1.6454989111715221:qcovhsp_sum=992.9:qend_avg=136.9:qend_max=156.0:qend_min=96.0:qend_std=22.37285061060491:qend_sum=1369.0:qstart_avg=1.0:qstart_max=1.0:qstart_min=1.0:qstart_std=0.0:qstart_sum=10.0:ref_name_counter=GB_GCA_000949895.1_protein.faa_JWIT01000026.1_21@PF00015_full_PFAM.398.574--3||RS_GCF_000379605.1_protein.faa_NZ_KB902624.1_2@PF00015_full_PFAM.390.582--2||RS_GCF_000739935.1_protein.faa_NZ_BBJU01000033.1_36@PF00015_full_PFAM.395.576--1||RS_GCF_001425605.1_protein.faa_NZ_LMRG01000006.1_23@PF00015_full_PFAM.393.575--2||RS_GCF_900111275.1_protein.faa_NZ_FOGR01000004.1_559@PF00015_full_PFAM.398.579--2:scovhsp_avg=75.45:scovhsp_max=88.6:scovhsp_min=50.0:scovhsp_std=13.60443146756069:scovhsp_sum=754.5:send_avg=146.5:send_max=168.0:send_min=107.0:send_std=21.29814806763985:send_sum=1465.0:sstart_avg=10.7:sstart_max=15.0:sstart_min=8.0:sstart_std=2.9832867780352594:sstart_sum=107.0],((((GB_GCA_900467185.1_protein.faa_UBPA01000014.1_257@PF00015_full_PFAM.398.508:0.0760224[&&NHX:Type=GTDB:gtdb_class=c__Alphaproteobacteria:gtdb_domain=d__Bacteria:gtdb_family=f__Rhizobiaceae:gtdb_genus=g__Pararhizobium:gtdb_order=o__Rhizobiales:gtdb_phylum=p__Proteobacteria:gtdb_species=s__Pararhizobium sp900467185:heptad=MCP-36H:species=d__Bacteria_p__Proteobacteria_c__Alphaproteobacteria_o__Rhizobiales_f__Rhizobiaceae_g__Pararhizobium_s__Pararhizobium sp900467185],(RS_GCF_017873095.1_protein.faa_NZ_JAGGJU010000015.1_90@PF00015_full_PFAM.353.527:0.326047[&&NHX:Type=GTDB:gtdb_class=c__Alphaproteobacteria:gtdb_domain=d__Bacteria:gtdb_family=f__Rhizobiaceae:gtdb_genus=g__Allorhizobium:gtdb_order=o__Rhizobiales:gtdb_phylum=p__Proteobacteria:gtdb_species=s__Allorhizobium halophytocola:heptad=MCP-36H:species=d__Bacteria_p__Proteobacteria_c__Alphaproteobacteria_o__Rhizobiales_f__Rhizobiaceae_g__Allorhizobium_s__Allorhizobium halophytocola],5374711e-9c73-4599-b4a1-4026dad2cb36_3@MCPsignal.23.85:5e-09[&&NHX:Sample=rhizpot3:Type=capture:capture_class=c__Desulfarculia:capture_domain=d__Bacteria:capture_family=f__Desulfarculaceae:capture_genus=g__JACRDC01:capture_order=o__Desulfarculales:capture_phylum=p__Desulfobacterota:capture_species=s__JACRDC01 sp016208115:heptad=MCP-36H])0.613:0.0274137[&&NHX:Sample_counter=rhizpot3--1:Type_counter=GTDB--1||capture--1:capture_class_counter=c__Desulfarculia--1:capture_domain_counter=d__Bacteria--1:capture_family_counter=f__Desulfarculaceae--1:capture_genus_counter=g__JACRDC01--1:capture_order_counter=o__Desulfarculales--1:capture_phylum_counter=p__Desulfobacterota--1:capture_species_counter=s__JACRDC01 sp016208115--1:gtdb_class_counter=c__Alphaproteobacteria--1:gtdb_domain_counter=d__Bacteria--1:gtdb_family_counter=f__Rhizobiaceae--1:gtdb_genus_counter=g__Allorhizobium--1:gtdb_order_counter=o__Rhizobiales--1:gtdb_phylum_counter=p__Proteobacteria--1:gtdb_species_counter=s__Allorhizobium halophytocola--1:heptad_counter=MCP-36H--2:lbd_counter=:lca_tree=s__Allorhizobium halophytocola:name=N587766:ref_name_counter=])0:5e-09[&&NHX:Sample_counter=rhizpot3--1:Type_counter=GTDB--2||capture--1:capture_class_counter=c__Desulfarculia--1:capture_domain_counter=d__Bacteria--1:capture_family_counter=f__Desulfarculaceae--1:capture_genus_counter=g__JACRDC01--1:capture_order_counter=o__Desulfarculales--1:capture_phylum_counter=p__Desulfobacterota--1:capture_species_counter=s__JACRDC01 sp016208115--1:gtdb_class_counter=c__Alphaproteobacteria--2:gtdb_domain_counter=d__Bacteria--2:gtdb_family_counter=f__Rhizobiaceae--2:gtdb_genus_counter=g__Allorhizobium--1||g__Pararhizobium--1:gtdb_order_counter=o__Rhizobiales--2:gtdb_phylum_counter=p__Proteobacteria--2:gtdb_species_counter=s__Allorhizobium halophytocola--1||s__Pararhizobium sp900467185--1:heptad_counter=MCP-36H--3:lbd_counter=:lca_tree=f__Rhizobiaceae:name=N587767:ref_name_counter=],(3f05c19e-a2ea-46fc-aec7-746817b17467_4@MCPsignal.106.243:0.0354507[&&NHX:Sample=rhizpot2:Type=capture:besthit=77.9:bitscore=176.0:capture_class=c__Gammaproteobacteria:capture_domain=d__Bacteria:capture_family=f__Cellvibrionaceae:capture_genus=g__Marinimicrobium:capture_order=o__Pseudomonadales:capture_phylum=p__Proteobacteria:capture_species=s__Marinimicrobium koreense:evalue=7.66e-57:gapopen=1.0:heptad=MCP-36H:length=136.0:mismatch=29.0:qcovhsp=98.5:qend=135.0:qstart=1.0:ref_name=RS_GCF_001424065.1_protein.faa_NZ_LMQE01000006.1_223@PF00015_full_PFAM.393.570:scovhsp=76.8:send=146.0:sstart=11.0],(9dada943-1ca6-49f6-b4b5-536be291723e_1@MCPsignal.76.146:0.0243572[&&NHX:Sample=rhizpot2:Type=capture:capture_class=c__Planctomycetia:capture_domain=d__Bacteria:capture_family=f__Pirellulaceae:capture_genus=g__Bremerella:capture_order=o__Pirellulales:capture_phylum=p__Planctomycetota:capture_species=s__Bremerella marina_B:heptad=MCP-36H],e390d1d5-f8db-42dc-8053-5431e586e12f_3@MCPsignal.106.171:5e-09[&&NHX:Sample=rhizpot2:Type=capture:capture_class=c__Gammaproteobacteria:capture_domain=d__Bacteria:capture_family=f__Cellvibrionaceae:capture_genus=g__Marinimicrobium:capture_order=o__Pseudomonadales:capture_phylum=p__Proteobacteria:capture_species=s__Marinimicrobium koreense:heptad=MCP-36H])0:5e-09[&&NHX:Sample_counter=rhizpot2--2:Type_counter=capture--2:capture_class_counter=c__Gammaproteobacteria--1||c__Planctomycetia--1:capture_domain_counter=d__Bacteria--2:capture_family_counter=f__Cellvibrionaceae--1||f__Pirellulaceae--1:capture_genus_counter=g__Bremerella--1||g__Marinimicrobium--1:capture_order_counter=o__Pirellulales--1||o__Pseudomonadales--1:capture_phylum_counter=p__Planctomycetota--1||p__Proteobacteria--1:capture_species_counter=s__Bremerella marina_B--1||s__Marinimicrobium koreense--1:gtdb_class_counter=:gtdb_domain_counter=:gtdb_family_counter=:gtdb_genus_counter=:gtdb_order_counter=:gtdb_phylum_counter=:gtdb_species_counter=:heptad_counter=MCP-36H--2:lbd_counter=:name=N587771:ref_name_counter=])0.961:0.199889[&&NHX:Sample_counter=rhizpot2--3:Type_counter=capture--3:besthit_avg=77.9:besthit_max=77.9:besthit_min=77.9:besthit_std=0:besthit_sum=77.9:bitscore_avg=176.0:bitscore_max=176.0:bitscore_min=176.0:bitscore_std=0:bitscore_sum=176.0:capture_class_counter=c__Gammaproteobacteria--2||c__Planctomycetia--1:capture_domain_counter=d__Bacteria--3:capture_family_counter=f__Cellvibrionaceae--2||f__Pirellulaceae--1:capture_genus_counter=g__Bremerella--1||g__Marinimicrobium--2:capture_order_counter=o__Pirellulales--1||o__Pseudomonadales--2:capture_phylum_counter=p__Planctomycetota--1||p__Proteobacteria--2:capture_species_counter=s__Bremerella marina_B--1||s__Marinimicrobium koreense--2:evalue_avg=7.66e-57:evalue_max=7.66e-57:evalue_min=7.66e-57:evalue_std=0:evalue_sum=7.66e-57:gapopen_avg=1.0:gapopen_max=1.0:gapopen_min=1.0:gapopen_std=0:gapopen_sum=1.0:gtdb_class_counter=:gtdb_domain_counter=:gtdb_family_counter=:gtdb_genus_counter=:gtdb_order_counter=:gtdb_phylum_counter=:gtdb_species_counter=:heptad_counter=MCP-36H--3:lbd_counter=:length_avg=136.0:length_max=136.0:length_min=136.0:length_std=0:length_sum=136.0:mismatch_avg=29.0:mismatch_max=29.0:mismatch_min=29.0:mismatch_std=0:mismatch_sum=29.0:name=N587772:qcovhsp_avg=98.5:qcovhsp_max=98.5:qcovhsp_min=98.5:qcovhsp_std=0:qcovhsp_sum=98.5:qend_avg=135.0:qend_max=135.0:qend_min=135.0:qend_std=0:qend_sum=135.0:qstart_avg=1.0:qstart_max=1.0:qstart_min=1.0:qstart_std=0:qstart_sum=1.0:ref_name_counter=RS_GCF_001424065.1_protein.faa_NZ_LMQE01000006.1_223@PF00015_full_PFAM.393.570--1:scovhsp_avg=76.8:scovhsp_max=76.8:scovhsp_min=76.8:scovhsp_std=0:scovhsp_sum=76.8:send_avg=146.0:send_max=146.0:send_min=146.0:send_std=0:send_sum=146.0:sstart_avg=11.0:sstart_max=11.0:sstart_min=11.0:sstart_std=0:sstart_sum=11.0])0.532:0.0131284[&&NHX:Sample_counter=rhizpot2--3||rhizpot3--1:Type_counter=GTDB--2||capture--4:besthit_avg=77.9:besthit_max=77.9:besthit_min=77.9:besthit_std=0:besthit_sum=77.9:bitscore_avg=176.0:bitscore_max=176.0:bitscore_min=176.0:bitscore_std=0:bitscore_sum=176.0:capture_class_counter=c__Desulfarculia--1||c__Gammaproteobacteria--2||c__Planctomycetia--1:capture_domain_counter=d__Bacteria--4:capture_family_counter=f__Cellvibrionaceae--2||f__Desulfarculaceae--1||f__Pirellulaceae--1:capture_genus_counter=g__Bremerella--1||g__JACRDC01--1||g__Marinimicrobium--2:capture_order_counter=o__Desulfarculales--1||o__Pirellulales--1||o__Pseudomonadales--2:capture_phylum_counter=p__Desulfobacterota--1||p__Planctomycetota--1||p__Proteobacteria--2:capture_species_counter=s__Bremerella marina_B--1||s__JACRDC01 sp016208115--1||s__Marinimicrobium koreense--2:evalue_avg=7.66e-57:evalue_max=7.66e-57:evalue_min=7.66e-57:evalue_std=0:evalue_sum=7.66e-57:gapopen_avg=1.0:gapopen_max=1.0:gapopen_min=1.0:gapopen_std=0:gapopen_sum=1.0:gtdb_class_counter=c__Alphaproteobacteria--2:gtdb_domain_counter=d__Bacteria--2:gtdb_family_counter=f__Rhizobiaceae--2:gtdb_genus_counter=g__Allorhizobium--1||g__Pararhizobium--1:gtdb_order_counter=o__Rhizobiales--2:gtdb_phylum_counter=p__Proteobacteria--2:gtdb_species_counter=s__Allorhizobium halophytocola--1
```
