## Supplementary material for "Unveiling the hidden biodiversity of microbial chemoreceptor genes in the rare biosphere": MCPsignal_captured_gtdbr207.nw (part 808 of 1806)

```
||s__Pararhizobium sp900467185--1:heptad_counter=MCP-36H--6:lbd_counter=:lca_tree=f__Rhizobiaceae:length_avg=136.0:length_max=136.0:length_min=136.0:length_std=0:length_sum=136.0:mismatch_avg=29.0:mismatch_max=29.0:mismatch_min=29.0:mismatch_std=0:mismatch_sum=29.0:name=N587773:qcovhsp_avg=98.5:qcovhsp_max=98.5:qcovhsp_min=98.5:qcovhsp_std=0:qcovhsp_sum=98.5:qend_avg=135.0:qend_max=135.0:qend_min=135.0:qend_std=0:qend_sum=135.0:qstart_avg=1.0:qstart_max=1.0:qstart_min=1.0:qstart_std=0:qstart_sum=1.0:ref_name_counter=RS_GCF_001424065.1_protein.faa_NZ_LMQE01000006.1_223@PF00015_full_PFAM.393.570--1:scovhsp_avg=76.8:scovhsp_max=76.8:scovhsp_min=76.8:scovhsp_std=0:scovhsp_sum=76.8:send_avg=146.0:send_max=146.0:send_min=146.0:send_std=0:send_sum=146.0:sstart_avg=11.0:sstart_max=11.0:sstart_min=11.0:sstart_std=0:sstart_sum=11.0],(e3dc8262-a5a6-5479-92f1-20bdf8c50078_2@MCPsignal.147.216:0.0124079[&&NHX:Sample=rhizpot1:Type=capture:capture_class=c__Alphaproteobacteria:capture_domain=d__Bacteria:capture_family=f__Ferrovibrionaceae:capture_genus=g__Ferrovibrio:capture_order=o__Ferrovibrionales:capture_phylum=p__Proteobacteria:capture_species=s__Ferrovibrio sp002482765:heptad=MCP-36H],3ce28b1c-0e90-44e3-8133-fe1271f7213f_3@MCPsignal.415.506:5e-09[&&NHX:Sample=rhizpot3:Type=capture:besthit=96.7:bitscore=155.0:capture_class=c__Gammaproteobacteria:capture_domain=d__Bacteria:capture_family=f__Enterobacteriaceae:capture_genus=g__Izhakiella:capture_order=o__Enterobacterales:capture_phylum=p__Proteobacteria:capture_species=s__Izhakiella sp002752165:evalue=2.75e-49:gapopen=0.0:heptad=MCP-36H:length=91.0:mismatch=3.0:qcovhsp=100.0:qend=91.0:qstart=1.0:ref_name=RS_GCF_000745575.1_protein.faa_NZ_JQJO01000011.1_145@PF00015_full_PFAM.526.703:scovhsp=51.4:send=101.0:sstart=11.0])0.765:0.0128416[&&NHX:Sample_counter=rhizpot1--1||rhizpot3--1:Type_counter=capture--2:besthit_avg=96.7:besthit_max=96.7:besthit_min=96.7:besthit_std=0:besthit_sum=96.7:bitscore_avg=155.0:bitscore_max=155.0:bitscore_min=155.0:bitscore_std=0:bitscore_sum=155.0:capture_class_counter=c__Alphaproteobacteria--1||c__Gammaproteobacteria--1:capture_domain_counter=d__Bacteria--2:capture_family_counter=f__Enterobacteriaceae--1||f__Ferrovibrionaceae--1:capture_genus_counter=g__Ferrovibrio--1||g__Izhakiella--1:capture_order_counter=o__Enterobacterales--1||o__Ferrovibrionales--1:capture_phylum_counter=p__Proteobacteria--2:capture_species_counter=s__Ferrovibrio sp002482765--1||s__Izhakiella sp002752165--1:evalue_avg=2.75e-49:evalue_max=2.75e-49:evalue_min=2.75e-49:evalue_std=0:evalue_sum=2.75e-49:gapopen_avg=0.0:gapopen_max=0.0:gapopen_min=0.0:gapopen_std=0:gapopen_sum=0.0:gtdb_class_counter=:gtdb_domain_counter=:gtdb_family_counter=:gtdb_genus_counter=:gtdb_order_counter=:gtdb_phylum_counter=:gtdb_species_counter=:heptad_counter=MCP-36H--2:lbd_counter=:length_avg=91.0:length_max=91.0:length_min=91.0:length_std=0:length_sum=91.0:mismatch_avg=3.0:mismatch_max=3.0:mismatch_min=3.0:mismatch_std=0:mismatch_sum=3.0:name=N587776:qcovhsp_avg=100.0:qcovhsp_max=100.0:qcovhsp_min=100.0:qcovhsp_std=0:qcovhsp_sum=100.0:qend_avg=91.0:qend_max=91.0:qend_min=91.0:qend_std=0:qend_sum=91.0:qstart_avg=1.0:qstart_max=1.0:qstart_min=1.0:qstart_std=0:qstart_sum=1.0:ref_name_counter=RS_GCF_000745575.1_protein.faa_NZ_JQJO01000011.1_145@PF00015_full_PFAM.526.703--1:scovhsp_avg=51.4:scovhsp_max=51.4:scovhsp_min=51.4:scovhsp_std=0:scovhsp_sum=51.4:send_avg=101.0:send_max=101.0:send_min=101.0:send_std=0:send_sum=101.0:sstart_avg=11.0:sstart_max=11.0:sstart_min=11.0:sstart_std=0:sstart_sum=11.0])0.648:0.00756787[&&NHX:Sample_counter=rhizpot1--1||rhizpot2--3||rhizpot3--2:Type_counter=GTDB--2||capture--6:besthit_avg=87.30000000000001:besthit_max=96.7:besthit_min=77.9:besthit_std=13.293607486307092:besthit_sum=174.60000000000002:bitscore_avg=165.5:bitscore_max=176.0:bitscore_min=155.0:bitscore_std=14.849242404917497:bitscore_sum=331.0:capture_class_counter=c__Alphaproteobacteria--1||c__Desulfarculia--1||c__Gammaproteobacteria--3||c__Planctomycetia--1:capture_domain_counter=d__Bacteria--6:capture_family_counter=f__Cellvibrionaceae--2||f__Desulfarculaceae--1||f__Enterobacteriaceae--1||f__Ferrovibrionaceae--1||f__Pirellulaceae--1:capture_genus_counter=g__Bremerella--1||g__Ferrovibrio--1||g__Izhakiella--1||g__JACRDC01--1||g__Marinimicrobium--2:capture_order_counter=o__Desulfarculales--1||o__Enterobacterales--1||o__Ferrovibrionales--1||o__Pirellulales--1||o__Pseudomonadales--2:capture_phylum_counter=p__Desulfobacterota--1||p__Planctomycetota--1||p__Proteobacteria--4:capture_species_counter=s__Bremerella marina_B--1||s__Ferrovibrio sp002482765--1||s__Izhakiella sp002752165--1||s__JACRDC01 sp016208115--1||s__Marinimicrobium koreense--2:evalue_avg=1.3750000383000002e-49:evalue_max=2.75e-49:evalue_min=7.66e-57:evalue_std=1.9445435940986262e-49:evalue_sum=2.7500000766000003e-49:gapopen_avg=0.5:gapopen_max=1.0:gapopen_min=0.0:gapopen_std=0.7071067811865476:gapopen_sum=1.0:gtdb_class_counter=c__Alphaproteobacteria--2:gtdb_domain_counter=d__Bacteria--2:gtdb_family_counter=f__Rhizobiaceae--2:gtdb_genus_counter=g__Allorhizobium--1||g__Pararhizobium--1:gtdb_order_counter=o__Rhizobiales--2:gtdb_phylum_counter=p__Proteobacteria--2:gtdb_species_counter=s__Allorhizobium halophytocola--1||s__Pararhizobium sp900467185--1:heptad_counter=MCP-36H--8:lbd_counter=:lca_tree=f__Rhizobiaceae:length_avg=113.5:length_max=136.0:length_min=91.0:length_std=31.81980515339464:length_sum=227.0:mismatch_avg=16.0:mismatch_max=29.0:mismatch_min=3.0:mismatch_std=18.384776310850235:mismatch_sum=32.0:name=N587777:qcovhsp_avg=99.25:qcovhsp_max=100.0:qcovhsp_min=98.5:qcovhsp_std=1.0606601717798212:qcovhsp_sum=198.5:qend_avg=113.0:qend_max=135.0:qend_min=91.0:qend_std=31.11269837220809:qend_sum=226.0:qstart_avg=1.0:qstart_max=1.0:qstart_min=1.0:qstart_std=0.0:qstart_sum=2.0:ref_name_counter=RS_GCF_000745575.1_protein.faa_NZ_JQJO01000011.1_145@PF00015_full_PFAM.526.703--1||RS_GCF_001424065.1_protein.faa_NZ_LMQE01000006.1_223@PF00015_full_PFAM.393.570--1:scovhsp_avg=64.1:scovhsp_max=76.8:scovhsp_min=51.4:scovhsp_std=17.960512242138304:scovhsp_sum=128.2:send_avg=123.5:send_max=146.0:send_min=101.0:send_std=31.81980515339464:send_sum=247.0:sstart_avg=11.0:sstart_max=11.0:sstart_min=11.0:sstart_std=0.0:sstart_sum=22.0],((c509b464-a31a-4474-8492-af7ffc94adb6_4@MCPsignal.74.192:0.0343698[&&NHX:Sample=rhizpot2:Type=capture:besthit=93.2:bitscore=195.0:capture_class=c__Gammaproteobacteria:capture_domain=d__Bacteria:capture_family=f__Burkholderiaceae:capture_genus=g__Massilia:capture_order=o__Burkholderiales:capture_phylum=p__Proteobacteria:capture_species=s__Massilia sp014171595:evalue=8.92e-65:gapopen=0.0:heptad=MCP-36H:length=118.0:mismatch=8.0:qcovhsp=100.0:qend=118.0:qstart=1.0:ref_name=RS_GCF_000745575.1_protein.faa_NZ_JQJO01000011.1_145@PF00015_full_PFAM.526.703:scovhsp=66.7:send=128.0:sstart=11.0],RS_GCF_014196515.1_protein.faa_NZ_JACIDV010000003.1_222@PF00015_full_PFAM.389.571:0.097799[&&NHX:Type=GTDB:gtdb_class=c__Alphaproteobacteria:gtdb_domain=d__Bacteria:gtdb_family=f__Rhizobiaceae:gtdb_genus=g__Agrobacterium:gtdb_order=o__Rhizobiales:gtdb_phylum=p__Proteobacteria:gtdb_species=s__Agrobacterium skierniewicense:heptad=MCP-36H:species=d__Bacteria_p__Proteobacteria_c__Alphaproteobacteria_o__Rhizobiales_f__Rhizobiaceae_g__Agrobacterium_s__Agrobacterium skierniewicense])0:5e-09[&&NHX:Sample_counter=rhizpot2--1:Type_counter=GTDB--1||capture--1:besthit_avg=93.2:besthit_max=93.2:besthit_min=93.2:besthit_std=0:besthit_sum=93.2:bitscore_avg=195.0:bitscore_max=195.0:bitscore_min=195.0:bitscore_std=0:bitscore_sum=195.0:capture_class_counter=c__Gammaproteobacteria--1:capture_domain_counter=d__Bacteria--1:capture_family_counter=f__Burkholderiaceae--1:capture_genus_counter=g__Massilia--1:capture_order_counter=o__Burkholderiales--1:capture_phylum_counter=p__Proteobacteria--1:capture_species_counter=s__Massilia sp014171595--1:evalue_avg=8.92e-65:evalue_max=8.92e-65:evalue_min=8.92e-65:evalue_std=0:evalue_sum=8.92e-65:gapopen_avg=0.0:gapopen_max=0.0:gapopen_min=0.0:gapopen_std=0:gapopen_sum=0.0:gtdb_class_counter=c__Alphaproteobacteria--1:gtdb_domain_counter=d__Bacteria--1:gtdb_family_counter=f__Rhizobiaceae--1:gtdb_genus_counter=g__Agrobacterium--1:gtdb_order_counter=o__Rhizobiales--1:gtdb_phylum_counter=p__Proteobacteria--1:gtdb_species_counter=s__Agrobacterium skierniewicense--1:heptad_counter=MCP-36H--2:lbd_counter=:lca_tree=s__Agrobacterium skierniewicense:length_avg=118.0:length_max=118.0:length_min=118.0:length_std=0:length_sum=118.0:mismatch_avg=8.0:mismatch_max=8.0:mismatch_min=8.0:mismatch_std=0:mismatch_sum=8.0:name=N587780:qcovhsp_avg=100.0:qcovhsp_max=100.0:qcovhsp_min=100.0:qcovhsp_std=0:qcovhsp_sum=100.0:qend_avg=118.0:qend_max=118.0:qend_min=118.0:qend_std=0:qend_sum=118.0:qstart_avg=1.0:qstart_max=1.0:qstart_min=1.0:qstart_std=0:qstart_sum=1.0:ref_name_counter=RS_GCF_000745575.1_protein.faa_NZ_JQJO01000011.1_145@PF00015_full_PFAM.526.703--1:scovhsp_avg=66.7:scovhsp_max=66.7:scovhsp_min=66.7:scovhsp_std=0:scovhsp_sum=66.7:send_avg=128.0:send_max=128.0:send_min=128.0:send_std=0:send_sum=128.0:sstart_avg=11.0:sstart_max=11.0:sstart_min=11.0:sstart_std=0:sstart_sum=11.0],5423861a-92f6-5799-9a83-be471ee7be58_2@MCPsignal.184.260:0.0139693[&&NHX:Sample=rhizpot2:Type=capture:capture_class=c__Bacilli:capture_domain=d__Bacteria:capture_family=f__DSM-18226:capture_genus=g__Robertmurraya:capture_order=o__Bacillales_B:capture_phylum=p__Firmicutes:capture_species=s__Robertmurraya dakarensis:heptad=MCP-36H])0.821:0.0134841[&&NHX:Sample_counter=rhizpot2--2:Type_counter=GTDB--1||capture--2:besthit_avg=93.2:besthit_max=93.2:besthit_min=93.2:besthit_std=0:besthit_sum=93.2:bitscore_avg=195.0:bitscore_max=195.0:bitscore_min=195.0:bitscore_std=0:bitscore_sum=195.0:capture_class_counter=c__Bacilli--1||c__Gammaproteobacteria--1:capture_domain_counter=d__Bacteria--2:capture_family_counter=f__Burkholderiaceae--1||f__DSM-18226--1:capture_genus_counter=g__Massilia--1||g__Robertmurraya--1:capture_order_counter=o__Bacillales_B--1||o__Burkholderiales--1:capture_phylum_counter=p__Firmicutes--1||p__Proteobacteria--1:capture_species_counter=s__Massilia sp014171595--1||s__Robertmurraya dakarensis--1:evalue_avg=8.92e-65:evalue_max=8.92e-65:evalue_min=8.92e-65:evalue_std=0:evalue_sum=8.92e-65:gapopen_avg=0.0:gapopen_max=0.0:gapopen_min=0.0:gapopen_std=0:gapopen_sum=0.0:gtdb_class_counter=c__Alphaproteobacteria--1:gtdb_domain_counter=d__Bacteria--1:gtdb_family_counter=f__Rhizobiaceae--1:gtdb_genus_counter=g__Agrobacterium--1:gtdb_order_counter=o__Rhizobiales--1:gtdb_phylum_counter=p__Proteobacteria--1:gtdb_species_counter=s__Agrobacterium skierniewicense--1:heptad_counter=MCP-36H--3:lbd_counter=:lca_tree=s__Agrobacterium skierniewicense:length_avg=118.0:length_max=118.0:length_min=118.0:length_std=0:length_sum=118.0:mismatch_avg=8.0:mismatch_max=8.0:mismatch_min=8.0:mismatch_std=0:mismatch_sum=8.0:name=N587782:qcovhsp_avg=100.0:qcovhsp_max=100.0:qcovhsp_min=100.0:qcovhsp_std=0:qcovhsp_sum=100.0:qend_avg=118.0:qend_max=118.0:qend_min=118.0:qend_std=0:qend_sum=118.0:qstart_avg=1.0:qstart_max=1.0:qstart_min=1.0:qstart_std=0:qstart_sum=1.0:ref_name_counter=RS_GCF_000745575.1_protein.faa_NZ_JQJO01000011.1_145@PF00015_full_PFAM.526.703--1:scovhsp_avg=66.7:scovhsp_max=66.7:scovhsp_min=66.7:scovhsp_std=0:scovhsp_sum=66.7:send_avg=128.0:send_max=128.0:send_min=128.0:send_std=0:send_sum=128.0:sstart_avg=11.0:sstart_max=11.0:sstart_min=11.0:sstart_std=0:sstart_sum=11.0])0.863:0.0170973[&&NHX:Sample_counter=rhizpot1--1||rhizpot2--5||rhizpot3--2:Type_counter=GTDB--3||capture--8:besthit_avg=89.26666666666667:besthit_max=96.7:besthit_min=77.9:besthit_std=9.998166498580291:besthit_sum=267.8:bitscore_avg=175.33333333333334:bitscore_max=195.0:bitscore_min=155.0:bitscore_std=20.008331597945226:bitscore_sum=526.0:capture_class_counter=c__Alphaproteobacteria--1||c__Bacilli--1||c__Desulfarculia--1||c__Gammaproteobacteria--4||c__Planctomycetia--1:capture_domain_counter=d__Bacteria--8:capture_family_counter=f__Burkholderiaceae--1||f__Cellvibrionaceae--2||f__DSM-18226--1||f__Desulfarculaceae--1||f__Enterobacteriaceae--1||f__Ferrovibrionaceae--1||f__Pirellulaceae--1:capture_genus_counter=g__Bremerella--1||g__Ferrovibrio--1||g__Izhakiella--1||g__JACRDC01--1||g__Marinimicrobium--2||g__Massilia--1||g__Robertmurraya--1:capture_order_counter=o__Bacillales_B--1||o__Burkholderiales--1||o__Desulfarculales--1||o__Enterobacterales--1||o__Ferrovibrionales--1||o__Pirellulales--1||o__Pseudomonadales--2:capture_phylum_counter=p__Desulfobacterota--1||p__Firmicutes--1||p__Planctomycetota--1||p__Proteobacteria--5:capture_species_counter=s__Bremerella marina_B--1||s__Ferrovibrio sp002482765--1||s__Izhakiella sp002752165--1||s__JACRDC01 sp016208115--1||s__Marinimicrobium koreense--2||s__Massilia sp014171595--1||s__Robertmurraya dakarensis--1:evalue_avg=9.166666922000004e-50:evalue_max=2.75e-49:evalue_min=8.92e-65:evalue_std=1.587713218158956e-49:evalue_sum=2.750000076600001e-49:gapopen_avg=0.3333333333333333:gapopen_max=1.0:gapopen_min=0.0:gapopen_std=0.5773502691896258:gapopen_sum=1.0:gtdb_class_counter=c__Alphaproteobacteria--3:gtdb_domain_counter=d__Bacteria--3:gtdb_family_counter=f__Rhizobiaceae--3:gtdb_genus_counter=g__Agrobacterium--1||g__Allorhizobium--1||g__Pararhizobium--1:gtdb_order_counter=o__Rhizobiales--3:gtdb_phylum_counter=p__Proteobacteria--3:gtdb_species_counter=s__Agrobacterium skierniewicense--1||s__Allorhizobium halophytocola--1||s__Pararhizobium sp900467185--1:heptad_counter=MCP-36H--11:lbd_counter=:lca_tree=f__Rhizobiaceae:length_avg=115.0:length_max=136.0:length_min=91.0:length_std=22.64950330581225:length_sum=345.0:mismatch_avg=13.333333333333334:mismatch_max=29.0:mismatch_min=3.0:mismatch_std=13.796134724383252:mismatch_sum=40.0:name=N587783:qcovhsp_avg=99.5:qcovhsp_max=100.0:qcovhsp_min=98.5:qcovhsp_std=0.8660254037844386:qcovhsp_sum=298.5:qend_avg=114.66666666666667:qend_max=135.0:qend_min=91.0:qend_std=22.18858565419016:qend_sum=344.0:qstart_avg=1.0:qstart_max=1.0:qstart_min=1.0:qstart_std=0.0:qstart_sum=3.0:ref_name_counter=RS_GCF_000745575.1_protein.faa_NZ_JQJO01000011.1_145@PF00015_full_PFAM.526.703--2||RS_GCF_001424065.1_protein.faa_NZ_LMQE01000006.1_223@PF00015_full_PFAM.393.570--1:scovhsp_avg=64.96666666666665:scovhsp_max=76.8:scovhsp_min=51.4:scovhsp_std=12.788406207707563:scovhsp_sum=194.89999999999998:send_avg=125.0:send_max=146.0:send_min=101.0:send_std=22.64950330581225:send_sum=375.0:sstart_avg=11.0:sstart_max=11.0:sstart_min=11.0:sstart_std=0.0:sstart_sum=33.0])0.084:0.0218145[&&NHX:Sample_counter=rhizpot1--9||rhizpot2--6||rhizpot3--7||rhiztom1--1||rhiztom3--3:Type_counter=GTDB--9||capture--26:besthit_avg=90.80000000000001:besthit_max=100.0:besthit_min=77.9:besthit_std=7.752633961005339:besthit_sum=1180.4:bitscore_avg=208.92307692307693:bitscore_max=273.0:bitscore_min=155.0:bitscore_std=38.285030883409114:bitscore_sum=2716.0:capture_class_counter=c__Alphaproteobacteria--12||c__Bacilli--1||c__Clostridia--1||c__Desulfarculia--1||c__Gammaproteobacteria--4||c__Magnetococcia--1||c__Methanomicrobia--1||c__Phycisphaerae--3||c__Planctomycetia--1||c__UBA10030--1:capture_domain_counter=d__Archaea--1||d__Bacteria--25:capture_family_counter=f__Acetobacteraceae--1||f__Azospirillaceae--1||f__Burkholderiaceae--1||f__Cellvibrionaceae--2||f__DSM-18226--1||f__DSM-8532--1||f__Desulfarculaceae--1||f__Devosiaceae--1||f__Enterobacteriaceae--1||f__Ferrovibrionaceae--1||f__Hyphomicrobiaceae--1||f__Magnetaquicoccaceae--1||f__Magnetospirillaceae--1||f__Methanoregulaceae--1||f__Pirellulaceae--1||f__Rhizobiaceae--6||f__SG8-4--1||f__SM1A02--2||f__UBA10030--1:capture_genus_counter=g__AWTP1-13--1||g__Acidiphilium--1||g__Agrobacterium--3||g__Aurantimonas--2||g__Azospirillum--1||g__Bremerella--1||g__CAIKOD01--1||g__Cucumibacter--1||g__DTU059--1||g__F1-140-MAGs142--1||g__Ferrovibrio--1||g__Izhakiella--1||g__JAANAU01--1||g__JACRDC01--1||g__JAEUIT01--1||g__Marinimicrobium--2||g__Massilia--1||g__PLanc-01--1||g__Phaeospirillum--1||g__Rhizobium--1||g__Robertmurraya--1||g__UBA10030--1:capture_order_counter=o__Acetivibrionales--1||o__Acetobacterales--1||o__Azospirillales--1||o__Bacillales_B--1||o__Burkholderiales--1||o__Desulfarculales--1||o__Enterobacterales--1||o__Ferrovibrionales--1||o__Magnetococcales--1||o__Methanomicrobiales--1||o__Phycisphaerales--2||o__Pirellulales--1||o__Pseudomonadales--2||o__Rhizobiales--8||o__Rhodospirillales--1||o__Sedimentisphaerales--1||o__UBA10030--1:capture_phylum_counter=p__Bacteroidota--1||p__Desulfobacterota--1||p__Firmicutes--1||p__Firmicutes_A--1||p__Halobacteriota--1||p__Planctomycetota--4||p__Proteobacteria--17:capture_species_counter=s__AWTP1-13 sp003963125--1||s__Acidiphilium rubrum--1||s__Agrobacterium arsenijevicii--3||s__Aurantimonas coralicida_A--2||s__Azospirillum brasilense_A--1||s__Bremerella marina_B--1||s__CAIKOD01 sp903819595--1||s__Cucumibacter marinus--1||s__DTU059 sp012719545--1||s__F1-140-MAGs142 sp005790565--1||s__Ferrovibrio sp002482765--1||s__Izhakiella sp002752165--1||s__JAANAU01 sp015231775--1||s__JACRDC01 sp016208115--1||s__JAEUIT01 sp016795065--1||s__Marinimicrobium koreense--2||s__Massilia sp014171595--1||s__PLanc-01 sp012744475--1||s__Phaeospirillum sp900184795--1||s__Rhizobium vallis--1||s__Robertmurraya dakarensis--1||s__UBA10030 sp003453835--1:evalue_avg=2.124694605076924e-50:evalue_max=2.75e-49:evalue_min=6.91e-95:evalue_std=7.624403735472744e-50:evalue_sum=2.7621029866000013e-49:gapopen_avg=0.15384615384615385:gapopen_max=1.0:gapopen_min=0.0:gapopen_std=0.3755338080994054:gapopen_sum=2.0:gtdb_class_counter=c__Alphaproteobacteria--8||c__Clostridia--1:gtdb_domain_counter=d__Bacteria--9:gtdb_family_counter=f__Lachnospiraceae--1||f__Rhizobiaceae--8:gtdb_genus_counter=g__1XD42-69--1||g__Agrobacterium--2||g__Allorhizobium--2||g__Pararhizobium--2||g__Rhizobium--2:gtdb_order_counter=o__Lachnospirales--1||o__Rhizobiales--8:gtdb_phylum_counter=p__Firmicutes_A--1||p__Proteobacteria--8:gtdb_species_counter=s__1XD42-69 sp009911505--1||s__Agrobacterium arsenijevicii--1||s__Agrobacterium skierniewicense--1||s__Allorhizobium halophytocola--1||s__Allorhizobium sp003501385--1||s__Pararhizobium sp001425605--1||s__Pararhizobium sp900467185--1||s__Rhizobium loessense--1||s__Rhizobium multihospitium--1:heptad_counter=MCP-36H--35:lbd_counter=:lca_tree=d__Bacteria:length_avg=131.84615384615384:length_max=156.0:length_min=91.0:length_std=23.518950351599994:length_sum=1714.0:mismatch_avg=12.538461538461538:mismatch_max=29.0:mismatch_min=0.0:mismatch_std=11.435437497937313:mismatch_sum=163.0:name=N587784:qcovhsp_avg=99.33846153846154:qcovhsp_max=100.0:qcovhsp_min=95.0:qcovhsp_std=1.4711324784773017:qcovhsp_sum=1291.4:qend_avg=131.76923076923077:qend_max=156.0:qend_min=91.0:qend_std=23.50586397105286:qend_sum=1713.0:qstart_avg=1.0:qstart_max=1.0:qstart_min=1.0:qstart_std=0.0:qstart_sum=13.0:ref_name_counter=GB_GCA_000949895.1_protein.faa_JWIT01000026.1_21@PF00015_full_PFAM.398.574--3||RS_GCF_000379605.1_protein.faa_NZ_KB902624.1_2@PF00015_full_PFAM.390.582--2||RS_GCF_000739935.1_protein.faa_NZ_BBJU01000033.1_36@PF00015_full_PFAM.395.576--1||RS_GCF_000745575.1_protein.faa_NZ_JQJO01000011.1_145@PF00015_full_PFAM.526.703--2||RS_GCF_001424065.1_protein.faa_NZ_LMQE01000006.1_223@PF00015_full_PFAM.393.570--1||RS_GCF_001425605.1_protein.faa_NZ_LMRG01000006.1_23@PF00015_full_PFAM.393.575--2||RS_GCF_900111275.1_protein.faa_NZ_FOGR01000004.1_559@PF00015_full_PFAM.398.579--2:scovhsp_avg=73.03076923076922:scovhsp_max=88.6:scovhsp_min=50.0:scovhsp_std=13.682189433431612:scovhsp_sum=949.4:send_avg=141.53846153846155:send_max=168.0:send_min=101.0:send_std=22.6848531867095:send_sum=1840.0:sstart_avg=10.76923076923077:sstart_max=15.0:sstart_min=8.0:sstart_std=2.5869494955077283:sstart_sum=140.0],77d364cb-2400-445b-80a0-6fa988d5e5a2_6@MCPsignal.137.214:0.0731496[&&NHX:Sample=rhizpot2:Type=capture:capture_class=c__Cyanobacteriia:capture_domain=d__Bacteria:capture_family=f__Phormidesmiaceae:capture_genus=g__Nodosilinea:capture_order=o__Phormidesmiales:capture_phylum=p__Cyanobacteria:capture_species=s__Nodosilinea tenue:heptad=MCP-36H])0.725:0.0101417[&&NHX:Sample_counter=rhizpot1--9||rhizpot2--7||rhizpot3--7||rhiztom1--1||rhiztom3--3:Type_counter=GTDB--9||capture--27:besthit_avg=90.80000000000001:besthit_max=100.0:besthit_min=77.9:besthit_std=7.752633961005339:besthit_sum=1180.4:bitscore_avg=208.92307692307693:bitscore_max=273.0:bitscore_min=155.0:bitscore_std=38.285030883409114:bitscore_sum=2716.0:capture_class_counter=c__Alphaproteobacteria--12||c__Bacilli--1||c__Clostridia--1||c__Cyanobacteriia--1||c__Desulfarculia--1||c__Gammaproteobacteria--4||c__Magnetococcia--1||c__Methanomicrobia--1||c__Phycisphaerae--3||c__Planctomycetia--1||c__UBA10030--1:capture_domain_counter=d__Archaea--1||d__Bacteria--26:capture_family_counter=f__Acetobacteraceae--1||f__Azospirillaceae--1||f__Burkholderiaceae--1||f__Cellvibrionaceae--2||f__DSM-18226--1||f__DSM-8532--1||f__Desulfarculaceae--1||f__Devosiaceae--1||f__Enterobacteriaceae--1||f__Ferrovibrionaceae--1||f__Hyphomicrobiaceae--1||f__Magnetaquicoccaceae--1||f__Magnetospirillaceae--1||f__Methanoregulaceae--1||f__Phormidesmiaceae--1||f__Pirellulaceae--1||f__Rhizobiaceae--6||f__SG8-4--1||f__SM1A02--2||f__UBA10030--1:capture_genus_counter=g__AWTP1-13--1||g__Acidiphilium--1||g__Agrobacterium--3||g__Aurantimonas--2||g__Azospirillum--1||g__Bremerella--1||g__CAIKOD01--1||g__Cucumibacter--1||g__DTU059--1||g__F1-140-MAGs142--1||g__Ferrovibrio--1||g__Izhakiella--1||g__JAANAU01--1||g__JACRDC01--1||g__JAEUIT01--1||g__Marinimicrobium--2||g__Massilia--1||g__Nodosilinea--1||g__PLanc-01--1||g__Phaeospirillum--1||g__Rhizobium--1||g__Robertmurraya--1||g__UBA10030--1:capture_order_counter=o__Acetivibrionales--1||o__Acetobacterales--1||o__Azospirillales--1||o__Bacillales_B--1||o__Burkholderiales--1||o__Desulfarculales--1||o__Enterobacterales--1||o__Ferrovibrionales--1||o__Magnetococcales--1||o__Methanomicrobiales--1||o__Phormidesmiales--1||o__Phycisphaerales--2||o__Pirellulales--1||o__Pseudomonadales--2||o__Rhizobiales--8||o__Rhodospirillales--1||o__Sedimentisphaerales--1||o__UBA10030--1:capture_phylum_counter=p__Bacteroidota--1||p__Cyanobacteria--1||p__Desulfobacterota--1||p__Firmicutes--1||p__Firmicutes_A--1||p__Halobacteriota--1||p__Planctomycetota--4||p__Proteobacteria--17:capture_species_counter=s__AWTP1-13 sp003963125--1||s__Acidiphilium rubrum--1||s__Agrobacterium arsenijevicii--3||s__Aurantimonas coralicida_A--2||s__Azospirillum brasilense_A--1||s__Bremerella marina_B--1||s__CAIKOD01 sp903819595--1||s__Cucumibacter marinus--1||s__DTU059 sp012719545--1||s__F1-140-MAGs142 sp005790565--1||s__Ferrovibrio sp002482765--1||s__Izhakiella sp002752165--1||s__JAANAU01 sp015231775--1||s__JACRDC01 sp016208115--1||s__JAEUIT01 sp016795065--1||s__Marinimicrobium koreense--2||s__Massilia sp014171595--1||s__Nodosilinea tenue--1||s__PLanc-01 sp012744475--1||s__Phaeospirillum sp900184795--1||s__Rhizobium vallis--1||s__Robertmurraya dakarensis--1||s__UBA10030 sp003453835--1:evalue_avg=2.124694605076924e-50:evalue_max=2.75e-49:evalue_min=6.91e-95:evalue_std=7.624403735472744e-50:evalue_sum=2.7621029866000013e-49:gapopen_avg=0.15384615384615385:gapopen_max=1.0:gapopen_min=0.0:gapopen_std=0.3755338080994054:gapopen_sum=2.0:gtdb_class_counter=c__Alphaproteobacteria--8||c__Clostridia--1:gtdb_domain_counter=d__Bacteria--9:gtdb_family_counter=f__Lachnospiraceae--1||f__Rhizobiaceae--8:gtdb_genus_counter=g__1XD42-69--1||g__Agrobacterium--2||g__Allorhizobium--2||g__Pararhizobium--2||g__Rhizobium--2:gtdb_order_counter=o__Lachnospirales--1||o__Rhizobiales--8:gtdb_phylum_counter=p__Firmicutes_A--1||p__Proteobacteria--8:gtdb_species_counter=s__1XD42-69 sp009911505--1||s__Agrobacterium arsenijevicii--1||s__Agrobacterium skierniewicense--1||s__Allorhizobium halophytocola--1||s__Allorhizobium sp003501385--1||s__Pararhizobium sp001425605--1||s__Pararhizobium sp900467185--1||s__Rhizobium loessense--1||s__Rhizobium multihospitium--1:heptad_counter=MCP-36H--36:lbd_counter=:lca_tree=d__Bacteria:length_avg=131.84615384615384:length_max=156.0:length_min=91.0:length_std=23.518950351599994:length_sum=1714.0:mismatch_avg=12.538461538461538:mismatch_max=29.0:mismatch_min=0.0:mismatch_std=11.435437497937313:mismatch_sum=163.0:name=N587786:qcovhsp_avg=99.33846153846154:qcovhsp_max=100.0:qcovhsp_min=95.0:qcovhsp_std=1.4711324784773017:qcovhsp_sum=1291.4:qend_avg=131.76923076923077:qend_max=156.0:qend_min=91.0:qend_std=23.50586397105286:qend_sum=1713.0:qstart_avg=1.0:qstart_max=1.0:qstart_min=1.0:qstart_std=0.0:qstart_sum=13.0:ref_name_counter=GB_GCA_000949895.1_protein.faa_JWIT01000026.1_21@PF00015_full_PFAM.398.574--3||RS_GCF_000379605.1_protein.faa_NZ_KB902624.1_2@PF00015_full_PFAM.390.582--2||RS_GCF_000739935.1_protein.faa_NZ_BBJU01000033.1_36@PF00015_full_PFAM.395.576--1||RS_GCF_000745575.1_protein.faa_NZ_JQJO01000011.1_145@PF00015_full_PFAM.526.703--2||RS_GCF_001424065.1_protein.faa_NZ_LMQE01000006.1_223@PF00015_full_PFAM.393.570--1||RS_GCF_001425605.1_protein.faa_NZ_LMRG01000006.1_23@PF00015_full_PFAM.393.575--2||RS_GCF_900111275.1_protein.faa_NZ_FOGR01000004.1_559@PF00015_full_PFAM.398.579--2:scovhsp_avg=73.03076923076922:scovhsp_max=88.6:scovhsp_min=50.0:scovhsp_std=13.682189433431612:scovhsp_sum=949.4:send_avg=141.53846153846155:send_max=168.0:send_min=101.0:send_std=22.6848531867095:send_sum=1840.0:sstart_avg=10.76923076923077:sstart_max=15.0:sstart_min=8.0:sstart_std=2.586949495507729:sstart_sum=140.0])0.873:0.012902[&&NHX:Sample_counter=rhizpot1--58||rhizpot2--28||rhizpot3--80||rhiztom1--28||rhiztom2--6||rhiztom3--26:Type_counter=GTDB--148||capture--226:besthit_avg=93.73207547169811:besthit_max=100.0:besthit_min=73.4:besthit_std=5.32006377560894:besthit_sum=14903.4:bitscore_avg=219.42767295597486:bitscore_max=276.0:bitscore_min=146.0:bitscore_std=38.397234064332025:bitscore_sum=34889.0:capture_class_counter=c__Actinomycetia--2||c__Alphaproteobacteria--103||c__Bacilli--1||c__Clostridia--9||c__Cyanobacteriia--1||c__Desulfarculia--1||c__Desulfobacteria--2||c__Desulfobulbia--1||c__E2--3||c__Gammaproteobacteria--86||c__JACRGO01--1||c__Magnetococcia--1||c__Methanomicrobia--1||c__Negativicutes--2||c__Phycisphaerae--5||c__Planctomycetia--2||c__Polyangia--1||c__Spirochaetia--2||c__UBA10030--1||c__Verrucomicrobiae--1:capture_domain_counter=d__Archaea--4||d__Bacteria--222:capture_family_counter=f__Acetobacteraceae--1||f__Alteromonadaceae--1||f__Ancalomicrobiaceae--1||f__Azospirillaceae--1||f__Beijerinckiaceae--3||f__Burkholderiaceae--66||f__CAIYYI01--1||f__Caulobacteraceae--18||f__Cellulomonadaceae--1||f__Cellvibrionaceae--2||f__DSM-18226--1||f__DSM-6294--1||f__DSM-8532--1||f__Desulfarculaceae--1||f__Desulfobacteraceae--2||f__Desulfocapsaceae--1||f__Devosiaceae--7||f__Enterobacteriaceae--2||f__Ferrovibrionaceae--1||f__GCA-002838935--3||f__Halomonadaceae--1||f__Halorhodospiraceae--1||f__Hyphomicrobiaceae--1||f__JACRGO01--1||f__Kineosporiaceae--1||f__Lachnospiraceae--8||f__Magnetaquicoccaceae--1||f__Magnetospirillaceae--1||f__Methanoregulaceae--1||f__Oleiphilaceae--2||f__Phormidesmiaceae--1||f__Pirellulaceae--1||f__Polyangiaceae--1||f__Pseudomonadaceae--6||f__Rhizobiaceae--57||f__Rhodobacteraceae--3||f__Rhodocyclaceae--1||f__SG8-4--1||f__SM1A02--2||f__Selenomonadaceae--2||f__Shewanellaceae--1||f__Stappiaceae--5||f__TH1-2--1||f__Thalassobaculaceae--1||f__Thalassospiraceae--1||f__Thermoguttaceae--1||f__Thiobacillaceae--1||f__UBA10030--1||f__UBA12059--2||f__UBA2770--1||f__WQYP01--2||f__Xanthobacteraceae--1:capture_genus_counter=g__14-2--4||g__AWTP1-13--1||g__Achromobacter--15||g__Acidiphilium--1||g__Agrobacterium--5||g__Alicycliphilus--1||g__Allorhizobium--2||g__Aminobacter--13||g__Aurantimonas--2||g__Azospirillum--1||g__BOG-935--2||g__Bosea--2||g__Bradyrhizobium--1||g__Bremerella--1||g__Brevundimonas--3||g__Butyribacter--2||g__CADEEL01--1||g__CAIKOD01--1||g__CAIMFV01--2||g__CAIYYI01--1||g__Caballeronia--1||g__Caulobacter--8||g__Cellulomonas--1||g__Cucumibacter--6||g__Cupriavidus--3||g__DTU059--1||g__Devosia_A--1||g__Duganella--1||g__Ensifer--1||g__Eubacterium_J--1||g__F1-140-MAGs142--1||g__Ferrovibrio--1||g__GCA-002838935--3||g__Herbaspirillum--1||g__Hylemonella--1||g__Izhakiella--1||g__JAANAU01--1||g__JACRDC01--1||g__JACRGO01--1||g__JAEUIT01--1||g__JAEULV01--1||g__Mangrovitalea--1||g__Marinimicrobium--2||g__Marinobacter--1||g__Massilia--21||g__Methylocella--1||g__NBML01--2||g__Neorhizobium--7||g__Nitratireductor_D--1||g__Nodosilinea--1||g__PLanc-01--1||g__Pantoea--1||g__Paraburkholderia--8||g__Pararhizobium--11||g__Pelomonas--1||g__Phaeospirillum--1||g__Phenylobacterium--2||g__Pseudomonas_D--1||g__Pseudomonas_E--4||g__Pseudomonas_F--1||g__Pseudorhizobium--5||g__Quinella--1||g__R-H-3--1||g__Ralstonia--1||g__Rhizobium--4||g__Rhodoferax--10||g__Rhodovulum--2||g__Robertmurraya--1||g__Roseibium--5||g__Rubrivivax--1||g__SKYL01--1||g__SYFR01--1||g__SZUA-370--2||g__SZUA-575--1||g__Salinicola--1||g__Salipiger--1||g__Selenomonas_A--1||g__Shewanella--1||g__Shinella--6||g__SpSt-394--2||g__Sulfuritalea--1||g__Thalassobaculum_A--1||g__Thalassomonas--1||g__Thalassospira--1||g__Thiobacillus--1||g__UBA10030--1||g__UBA2009--1||g__UBA2770--1||g__UBA5005--1||g__UBA5157--1||g__UBA7050--1||g__WRMR01--1:capture_order_counter=o__Acetivibrionales--1||o__Acetobacterales--1||o__Actinomycetales--2||o__Azospirillales--1||o__Bacillales_B--1||o__Burkholderiales--68||o__Caulobacterales--19||o__Desulfarculales--1||o__Desulfobacterales--2||o__Desulfobulbales--1||o__Enterobacterales--4||o__Ferrovibrionales--1||o__JACRGO01--1||o__Lachnospirales--8||o__Magnetococcales--1||o__Methanomicrobiales--1||o__Nitrococcales--1||o__Pedosphaerales--1||o__Phormidesmiales--1||o__Phycisphaerales--2||o__Pirellulales--2||o__Polyangiales--1||o__Pseudomonadales--12||o__Rhizobiales--75||o__Rhodobacterales--3||o__Rhodospirillales--2||o__Sedimentisphaerales--1||o__Selenomonadales--2||o__Thalassobaculales--1||o__Treponematales--2||o__UBA10030--1||o__UBA2770--1||o__UBA9212--3||o__WQYP01--2:capture_phylum_counter=p__Actinobacteriota--2||p__Bacteroidota--1||p__Cyanobacteria--1||p__Desulfobacterota--4||p__Firmicutes--1||p__Firmicutes_A--9||p__Firmicutes_C--2||p__Halobacteriota--1||p__Myxococcota--1||p__Nitrospinota--1||p__Planctomycetota--7||p__Proteobacteria--190||p__Spirochaetota--2||p__Thermoplasmatota--3||p__Verrucomicrobiota--1:capture_species_counter=s__14-2 sp910585625--1||s__14-2 sp910588845--3||s__AWTP1-13 sp003963125--1||s__Achromobacter deleyi_A--1||s__Achromobacter sp001428845--5||s__Achromobacter spanius_B--9||s__Acidiphilium rubrum--1||s__Agrobacterium arsenijevicii--3||s__Agrobacterium bohemicum--1||s__Agrobacterium sp005938205--1||s__Alicycliphilus sp018240995--1||s__Allorhizobium desertarenae--1||s__Allorhizobium rhizophilum--1||s__Aminobacter ciceronei--13||s__Aurantimonas coralicida_A--2||s__Azospirillum brasilense_A--1||s__BOG-935 sp003165275--2||s__Bosea sp002279705--1||s__Bosea sp900185715--1||s__Bradyrhizobium sp015291645--1||s__Bremerella marina_B--1||s__Brevundimonas alba--1||s__Brevundimonas sp018608325--1||s__Brevundimonas vesicularis_A--1||s__Butyribacter sp902795775--2||s__CADEEL01 sp902826335--1||s__CAIKOD01 sp903819595--1||s__CAIMFV01 sp903840435--2||s__CAIYYI01 sp903930345--1||s__Caballeronia mineralivorans--1||s__Caulobacter henricii_D--1||s__Caulobacter hibisci--2||s__Caulobacter sp000712075--1||s__Caulobacter sp002742625--3||s__Caulobacter sp003185805--1||s__Cellulomonas biazotea--1||s__Cucumibacter marinus--6||s__Cupriavidus pauculus_D--3||s__DTU059 sp012719545--1||s__Devosia_A nanyangense--1||s__Duganella radicis--1||s__Ensifer sp900469595--1||s__Eubacterium_J sp910584595--1||s__F1-140-MAGs142 sp005790565--1||s__Ferrovibrio sp002482765--1||s__GCA-002838935 sp002838935--3||s__Herbaspirillum huttiense--1||s__Hylemonella gracilis--1||s__Izhakiella sp002752165--1||s__JAANAU01 sp015231775--1||s__JACRDC01 sp016208115--1||s__JACRGO01 sp016212295--1||s__JAEUIT01 sp016795065--1||s__JAEULV01 sp016793065--1||s__Mangrovitalea sediminis--1||s__Marinimicrobium koreense--2||s__Marinobacter zhanjiangensis--1||s__Massilia sp014171595--21||s__Methylocella silvestris_A--1||s__NBML01 sp016743945--2||s__Neorhizobium galegae_D--2||s__Neorhizobium sp900469445--1||s__Neorhizobium sp900472395--1||s__Neorhizobium vignae--3||s__Nitratireductor_D arenosus--1||s__Nodosilinea tenue--1||s__PLanc-01 sp012744475--1||s__Pantoea wallisii--1||s__Paraburkholderia fungorum_A--4||s__Paraburkholderia sp013426895--1||s__Paraburkholderia sp017104715--2||s__Paraburkholderia terrae--1||s__Pararhizobium sp001426685--1||s__Pararhizobium sp900474095--10||s__Pelomonas sp003550215--1||s__Phaeospirillum sp900184795--1||s__Phenylobacterium sp016124325--1||s__Phenylobacterium sp018241625--1||s__Pseudomonas_D formosensis--1||s__Pseudomonas_E cyclaminis--2||s__Pseudomonas_E putida_P--1||s__Pseudomonas_E sp002979555--1||s__Pseudomonas_F alcaligenes_A--1||s__Pseudorhizobium endolithicum--2||s__Pseudorhizobium flavum--2||s__Pseudorhizobium pelagicum--1||s__Quinella sp905236145--1||s__R-H-3 sp002198655--1||s__Ralstonia sp003851545--1||s__Rhizobium leguminosarum_D--1||s__Rhizobium sp000292525--1||s__Rhizobium sp017357385--1||s__Rhizobium vallis--1||s__Rhodoferax sp018619435--10||s__Rhodovulum strictum--2||s__Robertmurraya dakarensis--1||s__Roseibium aggregatum--3||s__Roseibium aquae--1||s__Roseibium sp002237595--1||s__Rubrivivax sp016789955--1||s__SKYL01 sp007121755--1||s__SYFR01 sp005800325--1||s__SZUA-370 sp018816345--2||s__SZUA-575 sp003249645--1||s__Salinicola sp000737985--1||s__Salipiger abyssi--1||s__Selenomonas_A ruminantium_M--1||s__Shewanella sp000014665--1||s__Shinella granuli--1||s__Shinella kummerowiae--4||s__Shinella sp001713395--1||s__SpSt-394 sp011370245--2||s__Sulfuritalea sp016710465--1||s__Thalassobaculum_A sp000171835--1||s__Thalassomonas viridans--1||s__Thalassospira lucentensis--1||s__Thiobacillus sp003510325--1||s__UBA10030 sp003453835--1||s__UBA2009 sp002335285--1||s__UBA2770 sp002352565--1||s__UBA5005 sp002398405--1||s__UBA5157 sp002415335--1||s__UBA7050 sp014804755--1||s__WRMR01 sp009776995--1:evalue_avg=6.366711236305157e-48:evalue_max=9.76e-46:evalue_min=2.38e-96:evalue_std=7.743537784449138e-47:evalue_sum=1.01230708657252e-45:gapopen_avg=0.13836477987421383:gapopen_max=2.0:gapopen_min=0.0:gapopen_std=0.3811705392832905:gapopen_sum=22.0:gtdb_class_counter=c__Alphaproteobacteria--147||c__Clostridia--1:gtdb_domain_counter=d__Bacteria--148:gtdb_family_counter=f__Caulobacteraceae--1||f__Lachnospiraceae--1||f__Rhizobiaceae--146:gtdb_genus_counter=g__1XD42-69--1||g__Agrobacterium--18||g__Allorhizobium--11||g__Aminobacter--4||g__Brevundimonas--1||g__Hoeflea--5||g__Mycoplana--3||g__Neorhizobium--48||g__Pararhizobium--32||g__Pseudorhizobium--5||g__Rhizobium--15||g__Shinella--2||g__Sinorhizobium--3:gtdb_order_counter=o__Caulobacterales--1||o__Lachnospirales--1||o__Rhizobiales--146:gtdb_phylum_counter=p__Firmicutes_A--1||p__Proteobacteria--147:gtdb_species_counter=s__1XD42-69 sp009911505--1||s__Agrobacterium arsenijevicii--1||s__Agrobacterium bohemicum--2||s__Agrobacterium cavarae--2||s__Agrobacterium larrymoorei--1||s__Agrobacterium larrymoorei_A--1||s__Agrobacterium rosae--1||s__Agrobacterium rubi--1||s__Agrobacterium skierniewicense--2||s__Agrobacterium sp001422245--1||s__Agrobacterium sp014851585--1||s__Agrobacterium sp900468015--1||s__Agrobacterium sp900468285--2||s__Agrobacterium sp900472925--1||s__Agrobacterium sp900473205--1||s__Allorhizobium albertimagni--1||s__Allorhizobium halophytocola--1||s__Allorhizobium naphthalenivorans_A--1||s__Allorhizobium rhizophilum--1||s__Allorhizobium sp000247475--1||s__Allorhizobium sp003501385--1||s__Allorhizobium sp017599385--1||s__Allorhizobium sp900176345--1||s__Allorhizobium sp900470155--1||s__Allorhizobium sp902706095--1||s__Allorhizobium vitis_D--1||s__Aminobacter aminovorans--1||s__Aminobacter anthyllidis--1||s__Aminobacter carboxidus--1||s__Aminobacter ciceronei--1||s__Brevundimonas sp017487405--1||s__Hoeflea marina--1||s__Hoeflea olei--1||s__Hoeflea sp000759435--1||s__Hoeflea sp014359905--1||s__Hoeflea sp019084245--1||s__Mycoplana sp014851675--1||s__Mycoplana sp900469965--2||s__Neorhizobium alkalisoli--1||s__Neorhizobium cellulosilyticum--1||s__Neorhizobium cerealis--2||s__Neorhizobium deserti--4||s__Neorhizobium galegae_D--1||s__Neorhizobium huautlense--2||s__Neorhizobium smilacinae--2||s__Neorhizobium sp002376235--1||s__Neorhizobium sp002431175--3||s__Neorhizobium sp002500765--1||s__Neorhizobium sp003491345--2||s__Neorhizobium sp003597675--3||s__Neorhizobium sp004053875--2||s__Neorhizobium sp004343585--2||s__Neorhizobium sp900111905--4||s__Neorhizobium sp900466875--2||s__Neorhizobium sp900469345--1||s__Neorhizobium sp900469445--2||s__Neorhizobium sp900469955--3||s__Neorhizobium sp900472395--2||s__Neorhizobium sp900472675--3||s__Neorhizobium vignae--1||s__Neorhizobium wenxiniae--3||s__Pararhizobium arenae--1||s__Pararhizobium herbae--1||s__Pararhizobium oryzae--2||s__Pararhizobium polonicum--1||s__Pararhizobium rhizosphaerae--1||s__Pararhizobium sp000744565--1||s__Pararhizobium sp000745255--1||s__Pararhizobium sp001424045--2||s__Pararhizobium sp001424065--2||s__Pararhizobium sp001425605--2||s__Pararhizobium sp001426565--1||s__Pararhizobium sp001426685--1||s__Pararhizobium sp003217095--3||s__Pararhizobium sp900067135--3||s__Pararhizobium sp900111275--2||s__Pararhizobium sp900467185--3||s__Pararhizobium sp900468065--2||s__Pararhizobium sp900473045--1||s__Pararhizobium sp900473795--1||s__Pararhizobium sp900474095--1||s__Pseudorhizobium endolithicum--2||s__Pseudorhizobium flavum--2||s__Pseudorhizobium pelagicum--1||s__Rhizobium album--1||s__Rhizobium bangladeshense--1||s__Rhizobium leguminosarum_A--1||s__Rhizobium loessense--1||s__Rhizobium multihospitium--1||s__Rhizobium sophorae--1||s__Rhizobium sp001657485--1||s__Rhizobium sp004341625--1||s__Rhizobium sp004362445--1||s__Rhizobium sp900466475--1||s__Rhizobium sp900467745--1||s__Rhizobium sp900468685--1||s__Rhizobium sp900470805--1||s__Rhizobium sp900472625--1||s__Rhizobium sp902706285--1||s__Shinella kummerowiae--1||s__Shinella sp001713395--1||s__Sinorhizobium mexicanum--1||s__Sinorhizobium psoraleae--1||s__Sinorhizobium terangae--1:heptad_counter=MCP-36H--374:lbd_counter=CHASE3--1:lca_tree=f__Rhizobiaceae:length_avg=132.69811320754718:length_max=162.0:length_min=91.0:length_std=22.593478031990553:length_sum=21099.0:mismatch_avg=8.251572327044025:mismatch_max=38.0:mismatch_min=0.0:mismatch_std=7.40079413585155:mismatch_sum=1312.0:name=N587787:qcovhsp_avg=99.46100628930817:qcovhsp_max=100.0:qcovhsp_min=95.0:qcovhsp_std=1.0173751252757335:qcovhsp_sum=15814.3:qend_avg=132.8930817610063:qend_max=157.0:qend_min=91.0:qend_std=22.380934244526742:qend_sum=21130.0:qstart_avg=1.3333333333333333:qstart_max=7.0:qstart_min=1.0:qstart_std=0.8763175734010342:qstart_sum=212.0:ref_name_counter=GB_GCA_000949895.1_protein.faa_JWIT01000026.1_21@PF00015_full_PFAM.398.574--3||GB_GCA_900469445.1_protein.faa_UBXM01000031.1_56@PF00015_full_PFAM.371.549--3||GB_GCA_900469955.1_protein.faa_UBYX01000014.1_150@PF00015_full_PFAM.489.669--2||GB_GCA_900469965.1_protein.faa_UBZP01000003.1_23@PF00015_full_PFAM.487.669--11||GB_GCA_900474095.1_protein.faa_UCOA01000053.1_38@PF00015_full_PFAM.396.577--12||RS_GCF_000300855.1_protein.faa_NZ_ALJF01000001.1_16@PF00015_full_PFAM.488.669--3||RS_GCF_000379605.1_protein.faa_NZ_KB902624.1_2@PF00015_full_PFAM.390.582--2||RS_GCF_000379605.1_protein.faa_NZ_KB902757.1_164@PF00015_full_PFAM.488.667--2||RS_GCF_000739935.1_protein.faa_NZ_BBJU01000033.1_36@PF00015_full_PFAM.395.576--1||RS_GCF_000745255.1_protein.faa_NZ_JQNM01000003.1_535@PF00015_full_PFAM.394.577--1||RS_GCF_000745255.1_protein.faa_NZ_JQNM01000010.1_212@PF00015_full_PFAM.394.575--1||RS_GCF_000745575.1_protein.faa_NZ_JQJO01000011.1_145@PF00015_full_PFAM.526.703--2||RS_GCF_001424065.1_protein.faa_NZ_LMQE01000006.1_223@PF00015_full_PFAM.393.570--1||RS_GCF_001425605.1_protein.faa_NZ_LMRG01000006.1_23@PF00015_full_PFAM.393.575--2||RS_GCF_001426565.1_protein.faa_NZ_LMFA01000018.1_12@PF00015_full_PFAM.488.669--2||RS_GCF_001426685.1_protein.faa_NZ_LMFB01000009.1_376@PF00015_full_PFAM.402.573--2||RS_GCF_001657485.1_protein.faa_NZ_LXFU01000030.1_106@PF00015_full_PFAM.489.678--6||RS_GCF_001713395.1_protein.faa_NZ_CP016452.1_1454@PF00015_full_PFAM.487.676--12||RS_GCF_001885585.1_protein.faa_NZ_LSRP01000057.1_1@PF00015_full_PFAM.393.572--2||RS_GCF_002896715.1_protein.faa_NZ_PGEL01000021.1_38@PF00015_full_PFAM.493.673--4||RS_GCF_002896715.1_protein.faa_NZ_PGEL01000022.1_17@PF00015_full_PFAM.393.579--1||RS_GCF_002968575.1_protein.faa_NZ_PVBM01000012.1_124@PF00015_full_PFAM.394.575--4||RS_GCF_003491345.1_protein.faa_NZ_CP025513.1_62@PF00015_full_PFAM.391.579--1||RS_GCF_004053875.1_protein.faa_NZ_SBIP01000001.1_559@PF00015_full_PFAM.397.575--2||RS_GCF_004358025.1_protein.faa_NZ_SMTL01000001.1_9@PF00015_full_PFAM.395.577--1||RS_GCF_004912145.1_protein.faa_NZ_STGT01000001.1_739@PF00015_full_PFAM.487.669--2||RS_GCF_006335145.1_protein.faa_NZ_VDMN01000001.1_1193@PF00015_full_PFAM.395.574--2||RS_GCF_006335145.1_protein.faa_NZ_VDMN01000003.1_119@PF00015_full_PFAM.396.575--1||RS_GCF_009827055.1_protein.faa_NZ_WUMK01000003.1_128@PF00015_full_PFAM.487.699--10||RS_GCF_013426735.1_protein.faa_NZ_AP023275.1_34@PF00015_full_PFAM.492.671--2||RS_GCF_014138625.1_protein.faa_NZ_JACJHY010000036.1_21@PF00015_full_PFAM.392.572--3||RS_GCF_016864575.1_protein.faa_NZ_CP044125.1_414@PF00015_full_PFAM.394.589--1||RS_GCF_017357245.1_protein.faa_NZ_CP071613.1_53@PF00015_full_PFAM.397.575--8||RS_GCF_017599385.1_protein.faa_NZ_JAGFPK010000001.1_116@PF00015_full_PFAM.491.681--1||RS_GCF_017873135.1_protein.faa_NZ_JAGGJV010000005.1_177@PF00015_full_PFAM.393.574--1||RS_GCF_900111275.1_protein.faa_NZ_FOGR01000002.1_648@PF00015_full_PFAM.405.590--2||RS_GCF_900111275.1_protein.faa_NZ_FOGR01000004.1_559@PF00015_full_PFAM.398.579--2||RS_GCF_900111905.1_protein.faa_NZ_FOKM01000023.1_25@PF00015_full_PFAM.394.579--4||RS_GCF_900445235.1_protein.faa_NZ_UFSM01000001.1_1010@PF00015_full_PFAM.174.354--6||RS_GCF_900492205.1_protein.faa_NZ_UEYQ01000004.1_255@PF00015_full_PFAM.349.534--2||RS_GCF_902153245.2_protein.faa_NZ_CABFWF030000011.1_2@PF00015_full_PFAM.1.133--8||RS_GCF_902502825.2_protein.faa_NZ_LR723670.1_454@PF00015_full_PFAM.385.567--5||RS_GCF_902502825.2_protein.faa_NZ_LR723670.1_951@PF00015_full_PFAM.391.572--16:scovhsp_avg=73.28867924528303:scovhsp_max=97.0:scovhsp_min=50.0:scovhsp_std=12.137185152844951:scovhsp_sum=11652.900000000001:send_avg=153.62893081761007:send_max=169.0:send_min=101.0:send_std=19.01583399487122:send_sum=24427.0:sstart_avg=22.044025157232703:sstart_max=75.0:sstart_min=3.0:sstart_std=15.699046940333867:sstart_sum=3505.0])0.818:0.0111549[&&NHX:Sample_counter=rhizpot1--58||rhizpot2--28||rhizpot3--81||rhiztom1--28||rhiztom2--6||rhiztom3--26:Type_counter=GTDB--158||capture--227:besthit_avg=93.746875:besthit_max=100.0:besthit_min=73.4:besthit_std=5.306610590491778:besthit_sum=14999.5:bitscore_avg=219.4625:bitscore_max=276.0:bitscore_min=146.0:bitscore_std=38.2788325991955:bitscore_sum=35114.0:capture_class_counter=c__Actinomycetia--2||c__Alphaproteobacteria--103||c__Bacilli--1||c__Clostridia--9||c__Cyanobacteriia--1||c__Desulfarculia--1||c__Desulfobacteria--2||c__Desulfobulbia--1||c__E2--3||c__Gammaproteobacteria--87||c__JACRGO01--1||c__Magnetococcia--1||c__Methanomicrobia--1||c__Negativicutes--2||c__Phycisphaerae--5||c__Planctomycetia--2||c__Polyangia--1||c__Spirochaetia--2||c__UBA10030--1||c__Verrucomicrobiae--1:capture_domain_counter=d__Archaea--4||d__Bacteria--223:capture_family_counter=f__Acetobacteraceae--1||f__Alteromonadaceae--1||f__Ancalomicrobiaceae--1||f__Azospirillaceae--1||f__Beijerinckiaceae--3||f__Burkholderiaceae--67||f__CAIYYI01--1||f__Caulobacteraceae--18||f__Cellulomonadaceae--1||f__Cellvibrionaceae--2||f__DSM-18226--1||f__DSM-6294--1||f__DSM-8532--1||f__Desulfarculaceae--1||f__Desulfobacteraceae--2||f__Desulfocapsaceae--1||f__Devosiaceae--7||f__Enterobacteriaceae--2||f__Ferrovibrionaceae--1||f__GCA-002838935--3||f__Halomonadaceae--1||f__Halorhodospiraceae--1||f__Hyphomicrobiaceae--1||f__JACRGO01--1||f__Kineosporiaceae--1||f__Lachnospiraceae--8||f__Magnetaquicoccaceae--1||f__Magnetospirillaceae--1||f__Methanoregulaceae--1||f__Oleiphilaceae--2||f__Phormidesmiaceae--1||f__Pirellulaceae--1||f__Polyangiaceae--1||f__Pseudomonadaceae--6||f__Rhizobiaceae--57||f__Rhodobacteraceae--3||f__Rhodocyclaceae--1||f__SG8-4--1||f__SM1A02--2||f__Selenomonadaceae--2||f__Shewanellaceae--1||f__Stappiaceae--5||f__TH1-2--1||f__Thalassobaculaceae--1||f__Thalassospiraceae--1||f__Thermoguttaceae--1||f__Thiobacillaceae--1||f__UBA10030--1||f__UBA12059--2||f__UBA2770--1||f__WQYP01--2||f__Xanthobacteraceae--1:capture_genus_counter=g__14-2--4||g__AWTP1-13--1||g__Achromobacter--15||g__Acidiphilium--1||g__Agrobacterium--5||g__Alicycliphilus--1||g__Allorhizobium--2||g__Aminobacter--13||g__Aurantimonas--2||g__Azospirillum--1||g__BOG-935--2||g__Bosea--2||g__Bradyrhizobium--1||g__Bremerella--1||g__Brevundimonas--3||g__Butyribacter--2||g__CADEEL01--1||g__CAIKOD01--1||g__CAIMFV01--2||g__CAIYYI01--1||g__Caballeronia--1||g__Caulobacter--8||g__Cellulomonas--1||g__Cucumibacter--6||g__Cupriavidus--3||g__DTU059--1||g__Devosia_A--1||g__Duganella--1||g__Ensifer--1||g__Eubacterium_J--1||g__F1-140-MAGs142--1||g__Ferrovibrio--1||g__GCA-002838935--3||g__Herbaspirillum--1||g__Hylemonella--1||g__Izhakiella--1||g__JAANAU01--1||g__JACRDC01--1||g__JACRGO01--1||g__JAEUIT01--1||g__JAEULV01--1||g__Mangrovitalea--1||g__Marinimicrobium--2||g__Marinobacter--1||g__Massilia--21||g__Methylocella--1||g__NBML01--2||g__Neorhizobium--7||g__Nitratireductor_D--1||g__Nodosilinea--1||g__PLanc-01--1||g__Pantoea--1||g__Paraburkholderia--8||g__Pararhizobium--11||g__Pelomonas--1||g__Phaeospirillum--1||g__Phenylobacterium--2||g__Pseudomonas_D--1||g__Pseudomonas_E--4||g__Pseudomonas_F--1||g__Pseudorhizobium--5||g__Quinella--1||g__R-H-3--1||g__Ralstonia--1||g__Rhizobium--4||g__Rhodoferax--10||g__Rhodovulum--2||g__Robertmurraya--1||g__Roseibium--5||g__Rubrivivax--1||g__Rugamonas--1||g__SKYL01--1||g__SYFR01--1||g__SZUA-370--2||g__SZUA-575--1||g__Salinicola--1||g__Salipiger--1||g__Selenomonas_A--1||g__Shewanella--1||g__Shinella--6||g__SpSt-394--2||g__Sulfuritalea--1||g__Thalassobaculum_A--1||g__Thalassomonas--1||g__Thalassospira--1||g__Thiobacillus--1||g__UBA10030--1||g__UBA2009--1||g__UBA2770--1||g__UBA5005--1||g__UBA5157--1||g__UBA7050--1||g__WRMR01--1:capture_order_counter=o__Acetivibrionales--1||o__Acetobacterales--1||o__Actinomycetales--2||o__Azospirillales--1||o__Bacillales_B--1||o__Burkholderiales--69||o__Caulobacterales--19||o__Desulfarculales--1||o__Desulfobacterales--2||o__Desulfobulbales--1||o__Enterobacterales--4||o__Ferrovibrionales--1||o__JACRGO01--1||o__Lachnospirales--8||o__Magnetococcales--1||o__Methanomicrobiales--1||o__Nitrococcales--1||o__Pedosphaerales--1||o__Phormidesmiales--1||o__Phycisphaerales--2||o__Pirellulales--2||o__Polyangiales--1||o__Pseudomonadales--12||o__Rhizobiales--75||o__Rhodobacterales--3||o__Rhodospirillales--2||o__Sedimentisphaerales--1||o__Selenomonadales--2||o__Thalassobaculales--1||o__Treponematales--2||o__UBA10030--1||o__UBA2770--1||o__UBA9212--3||o__WQYP01--2:capture_phylum_counter=p__Actinobacteriota--2||p__Bacteroidota--1||p__Cyanobacteria--1||p__Desulfobacterota--4||p__Firmicutes--1||p__Firmicutes_A--9||p__Firmicutes_C--2||p__Halobacteriota--1||p__Myxococcota--1||p__Nitrospinota--1||p__Planctomycetota--7||p__Proteobacteria--191||p__Spirochaetota--2||p__Thermoplasmatota--3||p__Verrucomicrobiota--1:capture_species_counter=s__14-2 sp910585625--1||s__14-2 sp910588845--3||s__AWTP1-13 sp003963125--1||s__Achromobacter deleyi_A--1||s__Achromobacter sp001428845--5||s__Achromobacter spanius_B--9||s__Acidiphilium rubrum--1||s__Agrobacterium arsenijevicii--3||s__Agrobacterium bohemicum--1||s__Agrobacterium sp005938205--1||s__Alicycliphilus sp018240995--1||s__Allorhizobium desertarenae--1||s__Allorhizobium rhizophilum--1||s__Aminobacter ciceronei--13||s__Aurantimonas coralicida_A--2||s__Azospirillum brasilense_A--1||s__BOG-935 sp003165275--2||s__Bosea sp002279705--1||s__Bosea sp900185715--1||s__Bradyrhizobium sp015291645--1||s__Bremerella marina_B--1||s__Brevundimonas alba--1||s__Brevundimonas sp018608325--1||s__Brevundimonas vesicularis_A--1||s__Butyribacter sp902795775--2||s__CADEEL01 sp902826335--1||s__CAIKOD01 sp903819595--1||s__CAIMFV01 sp903840435--2||s__CAIYYI01 sp903930345--1||s__Caballeronia mineralivorans--1||s__Caulobacter henricii_D--1||s__Caulobacter hibisci--2||s__Caulobacter sp000712075--1||s__Caulobacter sp002742625--3||s__Caulobacter sp003185805--1||s__Cellulomonas biazotea--1||s__Cucumibacter marinus--6||s__Cupriavidus pauculus_D--3||s__DTU059 sp012719545--1||s__Devosia_A nanyangense--1||s__Duganella radicis--1||s__Ensifer sp900469595--1||s__Eubacterium_J sp910584595--1||s__F1-140-MAGs142 sp005790565--1||s__Ferrovibrio sp002482765--1||s__GCA-002838935 sp002838935--3||s__Herbaspirillum huttiense--1||s__Hylemonella gracilis--1||s__Izhakiella sp002752165--1||s__JAANAU01 sp015231775--1||s__JACRDC01 sp016208115--1||s__JACRGO01 sp016212295--1||s__JAEUIT01 sp016795065--1||s__JAEULV01 sp016793065--1||s__Mangrovitalea sediminis--1||s__Marinimicrobium koreense--2||s__Marinobacter zhanjiangensis--1||s__Massilia sp014171595--21||s__Methylocella silvestris_A--1||s__NBML01 sp016743945--2||s__Neorhizobium galegae_D--2||s__Neorhizobium sp900469445--1||s__Neorhizobium sp900472395--1||s__Neorhizobium vignae--3||s__Nitratireductor_D arenosus--1||s__Nodosilinea tenue--1||s__PLanc-01 sp012744475--1||s__Pantoea wallisii--1||s__Paraburkholderia fungorum_A--4||s__Paraburkholderia sp013426895--1||s__Paraburkholderia sp017104715--2||s__Paraburkholderia terrae--1||s__Pararhizobium sp001426685--1||s__Pararhizobium sp900474095--10||s__Pelomonas sp003550215--1||s__Phaeospirillum sp900184795--1||s__Phenylobacterium sp016124325--1||s__Phenylobacterium sp018241625--1||s__Pseudomonas_D formosensis--1||s__Pseudomonas_E cyclaminis--2||s__Pseudomonas_E putida_P--1||s__Pseudomonas_E sp002979555--1||s__Pseudomonas_F alcaligenes_A--1||s__Pseudorhizobium endolithicum--2||s__Pseudorhizobium flavum--2||s__Pseudorhizobium pelagicum--1||s__Quinella sp905236145--1||s__R-H-3 sp002198655--1||s__Ralstonia sp003851545--1||s__Rhizobium leguminosarum_D--1||s__Rhizobium sp000292525--1||s__Rhizobium sp017357385--1||s__Rhizobium vallis--1||s__Rhodoferax sp018619435--10||s__Rhodovulum strictum--2||s__Robertmurraya dakarensis--1||s__Roseibium aggregatum--3||s__Roseibium aquae--1||s__Roseibium sp002237595--1||s__Rubrivivax sp016789955--1||s__Rugamonas sp016461825--1||s__SKYL01 sp007121755--1||s__SYFR01 sp005800325--1||s__SZUA-370 sp018816345--2||s__SZUA-575 sp003249645--1||s__Salinicola sp000737985--1||s__Salipiger abyssi--1||s__Selenomonas_A ruminantium_M--1||s__Shewanella sp000014665--1||s__Shinella granuli--1||s__Shinella kummerowiae--4||s__Shinella sp001713395--1||s__SpSt-394 sp011370245--2||s__Sulfuritalea sp016710465--1||s__Thalassobaculum_A sp000171835--1||s__Thalassomonas viridans--1||s__Thalassospira lucentensis--1||s__Thiobacillus sp003510325--1||s__UBA10030 sp003453835--1||s__UBA2009 sp002335285--1||s__UBA2770 sp002352565--1||s__UBA5005 sp002398405--1||s__UBA5157 sp002415335--1||s__UBA7050 sp014804755--1||s__WRMR01 sp009776995--1:evalue_avg=6.326919291078251e-48:evalue_max=9.76e-46:evalue_min=2.38e-96:evalue_std=7.71931272762533e-47:evalue_sum=1.01230708657252e-45:gapopen_avg=0.1375:gapopen_max=2.0:gapopen_min=0.0:gapopen_std=0.3801274198816917:gapopen_sum=22.0:gtdb_class_counter=c__Alphaproteobacteria--157||c__Clostridia--1:gtdb_domain_counter=d__Bacteria--158:gtdb_family_counter=f__Caulobacteraceae--1||f__Lachnospiraceae--1||f__Rhizobiaceae--156:gtdb_genus_counter=g__1XD42-69--1||g__Agrobacterium--18||g__Allorhizobium--15||g__Aminobacter--4||g__BG8--1||g__Brevundimonas--1||g__Ensifer_A--3||g__Hoeflea--5||g__Mycoplana--3||g__Neorhizobium--48||g__Pararhizobium--33||g__Pseudorhizobium--5||g__RU20A--1||g__Rhizobium--15||g__Shinella--2||g__Sinorhizobium--3:gtdb_order_counter=o__Caulobacterales--1||o__Lachnospirales--1||o__Rhizobiales--156:gtdb_phylum_counter=p__Firmicutes_A--1||p__Proteobacteria--157:gtdb_species_counter=s__1XD42-69 sp009911505--1||s__Agrobacterium arsenijevicii--1||s__Agrobacterium bohemicum--2||s__Agrobacterium cavarae--2||s__Agrobacterium larrymoorei--1||s__Agrobacterium larrymoorei_A--1||s__Agrobacterium rosae--1||s__Agrobacterium rubi--1||s__Agrobacterium skierniewicense--2||s__Agrobacterium sp001422245--1||s__Agrobacterium sp014851585--1||s__Agrobacterium sp900468015--1||s__Agrobacterium sp900468285--2||s__Agrobacterium sp900472925--1||s__Agrobacterium sp900473205--1||s__Allorhizobium albertimagni--1||s__Allorhizobium halophytocola--1||s__Allorhizobium naphthalenivorans_A--1||s__Allorhizobium rhizophilum--2||s__Allorhizobium sp000247475--1||s__Allorhizobium sp001724035--1||s__Allorhizobium sp003501385--1||s__Allorhizobium sp017599385--1||s__Allorhizobium sp900176345--1||s__Allorhizobium sp900466945--1||s__Allorhizobium sp900470155--1||s__Allorhizobium sp900473805--1||s__Allorhizobium sp902706095--1||s__Allorhizobium vitis_D--1||s__Aminobacter aminovorans--1||s__Aminobacter anthyllidis--1||s__Aminobacter carboxidus--1||s__Aminobacter ciceronei--1||s__BG8 sp016864555--1||s__Brevundimonas sp017487405--1||s__Ensifer_A adhaerens_A--1||s__Ensifer_A sp900466575--1||s__Ensifer_A sp900467685--1||s__Hoeflea marina--1||s__Hoeflea olei--1||s__Hoeflea sp000759435--1||s__Hoeflea sp014359905--1||s__Hoeflea sp019084245--1||s__Mycoplana sp014851675--1||s__Mycoplana sp900469965--2||s__Neorhizobium alkalisoli--1||s__Neorhizobium cellulosilyticum--1||s__Neorhizobium cerealis--2||s__Neorhizobium deserti--4||s__Neorhizobium galegae_D--1||s__Neorhizobium huautlense--2||s__Neorhizobium smilacinae--2||s__Neorhizobium sp002376235--1||s__Neorhizobium sp002431175--3||s__Neorhizobium sp002500765--1||s__Neorhizobium sp003491345--2||s__Neorhizobium sp003597675--3||s__Neorhizobium sp004053875--2||s__Neorhizobium sp004343585--2||s__Neorhizobium sp900111905--4||s__Neorhizobium sp900466875--2||s__Neorhizobium sp900469345--1||s__Neorhizobium sp900469445--2||s__Neorhizobium sp900469955--3||s__Neorhizobium sp900472395--2||s__Neorhizobium sp900472675--3||s__Neorhizobium vignae--1||s__Neorhizobium wenxiniae--3||s__Pararhizobium arenae--2||s__Pararhizobium herbae--1||s__Pararhizobium oryzae--2||s__Pararhizobium polonicum--1||s__Pararhizobium rhizosphaerae--1||s__Pararhizobium sp000744565--1||s__Pararhizobium sp000745255--1||s__Pararhizobium sp001424045--2||s__Pararhizobium sp001424065--2||s__Pararhizobium sp001425605--2||s__Pararhizobium sp001426565--1||s__Pararhizobium sp001426685--1||s__Pararhizobium sp003217095--3||s__Pararhizobium sp900067135--3||s__Pararhizobium sp900111275--2||s__Pararhizobium sp900467185--3||s__Pararhizobium sp900468065--2||s__Pararhizobium sp900473045--1||s__Pararhizobium sp900473795--1||s__Pararhizobium sp900474095--1||s__Pseudorhizobium endolithicum--2||s__Pseudorhizobium flavum--2||s__Pseudorhizobium pelagicum--1||s__RU20A sp900155885--1||s__Rhizobium album--1||s__Rhizobium bangladeshense--1||s__Rhizobium leguminosarum_A--1||s__Rhizobium loessense--1||s__Rhizobium multihospitium--1||s__Rhizobium sophorae--1||s__Rhizobium sp001657485--1||s__Rhizobium sp004341625--1||s__Rhizobium sp004362445--1||s__Rhizobium sp900466475--1||s__Rhizobium sp900467745--1||s__Rhizobium sp900468685--1||s__Rhizobium sp900470805--1||s__Rhizobium sp900472625--1||s__Rhizobium sp902706285--1||s__Shinella kummerowiae--1||s__Shinella sp001713395--1||s__Sinorhizobium mexicanum--1||s__Sinorhizobium psoraleae--1||s__Sinorhizobium terangae--1:heptad_counter=MCP-36H--385:lbd_counter=CHASE3--1:lca_tree=f__Rhizobiaceae:length_avg=132.675:length_max=162.0:length_min=91.0:length_std=22.5242147825918:length_sum=21228.0:mismatch_avg=8.23125:mismatch_max=38.0:mismatch_min=0.0:mismatch_std=7.381961590135714:mismatch_sum=1317.0:name=N587788:qcovhsp_avg=99.46437499999999:qcovhsp_max=100.0:qcovhsp_min=95.0:qcovhsp_std=1.01506556314569:qcovhsp_sum=15914.3:qend_avg=132.86875:qend_max=157.0:qend_min=91.0:qend_std=22.31256573374388:qend_sum=21259.0:qstart_avg=1.33125:qstart_max=7.0:qstart_min=1.0:qstart_std=0.8739549014745103:qstart_sum=213.0:ref_name_counter=GB_GCA_000949895.1_protein.faa_JWIT01000026.1_21@PF00015_full_PFAM.398.574--3||GB_GCA_900469445.1_protein.faa_UBXM01000031.1_56@PF00015_full_PFAM.371.549--3||GB_GCA_900469955.1_protein.faa_UBYX01000014.1_150@PF00015_full_PFAM.489.669--2||GB_GCA_900469965.1_protein.faa_UBZP01000003.1_23@PF00015_full_PFAM.487.669--11||GB_GCA_900474095.1_protein.faa_UCOA01000053.1_38@PF00015_full_PFAM.396.577--12||RS_GCF_000300855.1_protein.faa_NZ_ALJF01000001.1_16@PF00015_full_PFAM.488.669--3||RS_GCF_000379605.1_protein.faa_NZ_KB902624.1_2@PF00015_full_PFAM.390.582--2||RS_GCF_000379605.1_protein.faa_NZ_KB902757.1_164@PF00015_full_PFAM.488.667--2||RS_GCF_000739935.1_protein.faa_NZ_BBJU01000033.1_36@PF00015_full_PFAM.395.576--1||RS_GCF_000745255.1_protein.faa_NZ_JQNM01000003.1_535@PF00015_full_PFAM.394.577--1||RS_GCF_000745255.1_protein.faa_NZ_JQNM01000010.1_212@PF00015_full_PFAM.394.575--1||RS_GCF_000745575.1_protein.faa_NZ_JQJO01000011.1_145@PF00015_full_PFAM.526.703--2||RS_GCF_001424065.1_protein.faa_NZ_LMQE01000006.1_223@PF00015_full_PFAM.393.570--1||RS_GCF_001425605.1_protein.faa_NZ_LMRG01000006.1_23@PF00015_full_PFAM.393.575--2||RS_GCF_001426565.1_protein.faa_NZ_LMFA01000018.1_12@PF00015_full_PFAM.488.669--2||RS_GCF_001426685.1_protein.faa_NZ_LMFB01000009.1_376@PF00015_full_PFAM.402.573--2||RS_GCF_001657485.1_protein.faa_NZ_LXFU01000030.1_106@PF00015_full_PFAM.489.678--6||RS_GCF_001713395.1_protein.faa_NZ_CP016452.1_1454@PF00015_full_PFAM.487.676--12||RS_GCF_001885585.1_protein.faa_NZ_LSRP01000057.1_1@PF00015_full_PFAM.393.572--2||RS_GCF_002896715.1_protein.faa_NZ_PGEL01000021.1_38@PF00015_full_PFAM.493.673--4||RS_GCF_002896715.1_protein.faa_NZ_PGEL01000022.1_17@PF00015_full_PFAM.393.579--1||RS_GCF_002968575.1_protein.faa_NZ_PVBM01000012.1_124@PF00015_full_PFAM.394.575--4||RS_GCF_003491345.1_protein.faa_NZ_CP025513.1_62@PF00015_full_PFAM.391.579--1||RS_GCF_004053875.1_protein.faa_NZ_SBIP01000001.1_559@PF00015_full_PFAM.397.575--2||RS_GCF_004358025.1_protein.faa_NZ_SMTL01000001.1_9@PF00015_full_PFAM.395.577--1||RS_GCF_004912145.1_protein.faa_NZ_STGT01000001.1_739@PF00015_full_PFAM.487.669--2||RS_GCF_006335145.1_protein.faa_NZ_VDMN01000001.1_1193@PF00015_full_PFAM.395.574--2||RS_GCF_006335145.1_protein.faa_NZ_VDMN01000003.1_119@PF00015_full_PFAM.396.575--1||RS_GCF_009827055.1_protein.faa_NZ_WUMK01000003.1_128@PF00015_full_PFAM.487.699--10||RS_GCF_013426735.1_protein.faa_NZ_AP023275.1_34@PF00015_full_PFAM.492.671--2||RS_GCF_014138625.1_protein.faa_NZ_JACJHY010000036.1_21@PF00015_full_PFAM.392.572--3||RS_GCF_016806065.1_protein.faa_NZ_CP032406.1_374@PF00015_full_PFAM.391.571--1||RS_GCF_016864575.1_protein.faa_NZ_CP044125.1_414@PF00015_full_PFAM.394.589--1||RS_GCF_017357245.1_protein.faa_NZ_CP071613.1_53@PF00015_full_PFAM.397.575--8||RS_GCF_017599385.1_protein.faa_NZ_JAGFPK010000001.1_116@PF00015_full_PFAM.491.681--1||RS_GCF_017873135.1_protein.faa_NZ_JAGGJV010000005.1_177@PF00015_full_PFAM.393.574--1||RS_GCF_900111275.1_protein.faa_NZ_FOGR01000002.1_648@PF00015_full_PFAM.405.590--2||RS_GCF_900111275.1_protein.faa_NZ_FOGR01000004.1_559@PF00015_full_PFAM.398.579--2||RS_GCF_900111905.1_protein.faa_NZ_FOKM01000023.1_25@PF00015_full_PFAM.394.579--4||RS_GCF_900445235.1_protein.faa_NZ_UFSM01000001.1_1010@PF00015_full_PFAM.174.354--6||RS_GCF_900492205.1_protein.faa_NZ_UEYQ01000004.1_255@PF00015_full_PFAM.349.534--2||RS_GCF_902153245.2_protein.faa_NZ_CABFWF030000011.1_2@PF00015_full_PFAM.1.133--8||RS_GCF_902502825.2_protein.faa_NZ_LR723670.1_454@PF00015_full_PFAM.385.567--5||RS_GCF_902502825.2_protein.faa_NZ_LR723670.1_951@PF00015_full_PFAM.391.572--16:scovhsp_avg=73.27875:scovhsp_max=97.0:scovhsp_min=50.0:scovhsp_std=12.099609575800057:scovhsp_sum=11724.6:send_avg=153.71875:send_max=169.0:send_min=101.0:send_std=18.98995824510795:send_sum=24595.0:sstart_avg=22.15625:sstart_max=75.0:sstart_min=3.0:sstart_std=15.71385114873271:sstart_sum=3545.0],(((cd2d2f5c-df53-4f90-9d22-61b2bb743d84_5@MCPsignal.153.237:0.0628432[&&NHX:Sample=rhizpot3:Type=capture:besthit=96.3:bitscore=143.0:capture_class=c__Alphaproteobacteria:capture_domain=d__Bacteria:capture_family=f__Rhizobiaceae:capture_genus=g__Neorhizobium:capture_order=o__Rhizobiales:capture_phylum=p__Proteobacteria:capture_species=s__Neorhizobium sp900472395:evalue=1.91e-45:gapopen=0.0:heptad=MCP-36H:length=82.0:mismatch=3.0:qcovhsp=97.6:qend=84.0:qstart=3.0:ref_name=RS_GCF_902153245.2_protein.faa_NZ_CABFWF030000011.1_2@PF00015_full_PFAM.1.133:scovhsp=62.1:send=103.0:sstart=22.0],(((RS_GCF_000247475.1_protein.faa_NZ_AHZC01000188.1_16@PF00015_full_PFAM.388.575:0.0480762[&&NHX:Type=GTDB:gtdb_class=c__Alphaproteobacteria:gtdb_domain=d__Bacteria:gtdb_family=f__Rhizobiaceae:gtdb_genus=g__Allorhizobium:gtdb_order=o__Rhizobiales:gtdb_phylum=p__Proteobacteria:gtdb_species=s__Allorhizobium sp000247475:heptad=MCP-36H:species=d__Bacteria_p__Proteobacteria_c__Alphaproteobacteria_o__Rhizobiales_f__Rhizobiaceae_g__Allorhizobium_s__Allorhizobium sp000247475],(GB_GCA_900473805.1_protein.faa_UCMS01000006.1_394@PF00015_full_PFAM.387.569:0.0398503[&&NHX:Type=GTDB:gtdb_class=c__Alphaproteobacteria:gtdb_domain=d__Bacteria:gtdb_family=f__Rhizobiaceae:gtdb_genus=g__Allorhizobium:gtdb_order=o__Rhizobiales:gtdb_phylum=p__Proteobacteria:gtdb_species=s__Allorhizobium sp900473805:heptad=MCP-36H:species=d__Bacteria_p__Proteobacteria_c__Alphaproteobacteria_o__Rhizobiales_f__Rhizobiaceae_g__Allorhizobium_s__Allorhizobium sp900473805],((RS_GCF_001296045.1_protein.faa_NZ_LJHS01000009.1_102@PF00015_full_PFAM.388.574:0.0202577[&&NHX:Type=GTDB:gtdb_class=c__Alphaproteobacteria:gtdb_domain=d__Bacteria:gtdb_family=f__Rhizobiaceae:gtdb_genus=g__Allorhizobium:gtdb_order=o__Rhizobiales:gtdb_phylum=p__Proteobacteria:gtdb_species=s__Allorhizobium sp001296045:heptad=MCP-36H:species=d__Bacteria_p__Proteobacteria_c__Alphaproteobacteria_o__Rhizobiales_f__Rhizobiaceae_g__Allorhizobium_s__Allorhizobium sp001296045],(RS_GCF_004912135.1_protein.faa_NZ_STGU01000006.1_279@PF00015_full_PFAM.390.585:5e-09[&&NHX:Type=GTDB:gtdb_class=c__Alphaproteobacteria:gtdb_domain=d__Bacteria:gtdb_family=f__Rhizobiaceae:gtdb_genus=g__Allorhizobium:gtdb_order=o__Rhizobiales:gtdb_phylum=p__Proteobacteria:gtdb_species=s__Allorhizobium rosettiformans:heptad=MCP-36H:species=d__Bacteria_p__Proteobacteria_c__Alphaproteobacteria_o__Rhizobiales_f__Rhizobiaceae_g__Allorhizobium_s__Allorhizobium rosettiformans],(e0be1c21-f445-4013-9f7c-f60b51bea066_5@MCPsignal.128.263:0.0180467[&&NHX:Sample=rhiztom1:Type=capture:besthit=98.5:bitscore=231.0:capture_class=c__Gammaproteobacteria:capture_domain=d__Bacteria:capture_family=f__Burkholderiaceae:capture_genus=g__Leptothrix:capture_order=o__Burkholderiales:capture_phylum=p__Proteobacteria:capture_species=s__Leptothrix mobilis:evalue=2.24e-78:gapopen=0.0:heptad=MCP-36H:length=134.0:mismatch=2.0:qcovhsp=99.3:qend=135.0:qstart=2.0:ref_name=RS_GCF_004912135.1_protein.faa_NZ_STGU01000006.1_279@PF00015_full_PFAM.390.585:scovhsp=68.7:send=161.0:sstart=28.0],fed8ca20-540e-4ef2-98a3-4f9b4fd0c935_6@MCPsignal.454.597:0.0101879[&&NHX:Sample=rhiztom1:Type=capture:besthit=98.6:bitscore=236.0:capture_class=c__Gammaproteobacteria:capture_domain=d__Bacteria:capture_family=f__Burkholderiaceae:capture_genus=g__Leptothrix:capture_order=o__Burkholderiales:capture_phylum=p__Proteobacteria:capture_species=s__Leptothrix mobilis:evalue=3.25e-80:gapopen=0.0:heptad=MCP-36H:length=143.0:mismatch=2.0:qcovhsp=100.0:qend=143.0:qstart=1.0:ref_name=RS_GCF_004912135.1_protein.faa_NZ_STGU01000006.1_279@PF00015_full_PFAM.390.585:scovhsp=73.3:send=151.0:sstart=9.0])0:5e-09[&&NHX:Sample_counter=rhiztom1--2:Type_counter=capture--2:besthit_avg=98.55:besthit_max=98.6:besthit_min=98.5:besthit_std=0.07071067811865074:besthit_sum=197.1:bitscore_avg=233.5:bitscore_max=236.0:bitscore_min=231.0:bitscore_std=3.5355339059327378:bitscore_sum=467.0:capture_class_counter=c__Gammaproteobacteria--2:capture_domain_counter=d__Bacteria--2:capture_family_counter=f__Burkholderiaceae--2:capture_genus_counter=g__Leptothrix--2:capture_order_counter=o__Burkholderiales--2:capture_phylum_counter=p__Proteobacteria--2:capture_species_counter=s__Leptothrix mobilis--2:evalue_avg=1.13625e-78:evalue_max=2.24e-78:evalue_min=3.25e-80:evalue_std=1.5609382194693037e-78:evalue_sum=2.2725e-78:gapopen_avg=0.0:gapopen_max=0.0:gapopen_min=0.0:gapopen_std=0.0:gapopen_sum=0.0:gtdb_class_counter=:gtdb_domain_counter=:gtdb_family_counter=:gtdb_genus_counter=:gtdb_order_counter=:gtdb_phylum_counter=:gtdb_species_counter=:heptad_counter=MCP-36H--2:lbd_counter=:length_avg=138.5:length_max=143.0:length_min=134.0:length_std=6.363961030678928:length_sum=277.0:mismatch_avg=2.0:mismatch_max=2.0:mismatch_min=2.0:mismatch_std=0.0:mismatch_sum=4.0:name=N587796:qcovhsp_avg=99.65:qcovhsp_max=100.0:qcovhsp_min=99.3:qcovhsp_std=0.4949747468305853:qcovhsp_sum=199.3:qend_avg=139.0:qend_max=143.0:qend_min=135.0:qend_std=5.656854249492381:qend_sum=278.0:qstart_avg=1.5:qstart_max=2.0:qstart_min=1.0:qstart_std=0.7071067811865476:qstart_sum=3.0:ref_name_counter=RS_GCF_004912135.1_protein.faa_NZ_STGU01000006.1_279@PF00015_full_PFAM.390.585--2:scovhsp_avg=71.0:scovhsp_max=73.3:scovhsp_min=68.7:scovhsp_std=3.2526911934581144:scovhsp_sum=142.0:send_avg=156.0:send_max=161.0:send_min=151.0:send_std=7.0710678118654755:send_sum=312.0:sstart_avg=18.5:sstart_max=28.0:sstart_min=9.0:sstart_std=13.435028842544403:sstart_sum=37.0])0.888:0.0109117[&&NHX:Sample_counter=rhiztom1--2:Type_counter=GTDB--1||capture--2:besthit_avg=98.55:besthit_max=98.6:besthit_min=98.5:besthit_std=0.07071067811865074:besthit_sum=197.1:bitscore_avg=233.5:bitscore_max=236.0:bitscore_min=231.0:bitscore_std=3.5355339059327378:bitscore_sum=467.0:capture_class_counter=c__Gammaproteobacteria--2:capture_domain_counter=d__Bacteria--2:capture_family_counter=f__Burkholderiaceae--2:capture_genus_counter=g__Leptothrix--2:capture_order_counter=o__Burkholderiales--2:capture_phylum_counter=p__Proteobacteria--2:capture_species_counter=s__Leptothrix mobilis--2:evalue_avg=1.13625e-78:evalue_max=2.24e-78:evalue_min=3.25e-80:evalue_std=1.5609382194693037e-78:evalue_sum=2.2725e-78:gapopen_avg=0.0:gapopen_max=0.0:gapopen_min=0.0:gapopen_std=0.0:gapopen_sum=0.0:gtdb_class_counter=c__Alphaproteobacteria--1:gtdb_domain_counter=d__Bacteria--1:gtdb_family_counter=f__Rhizobiaceae--1:gtdb_genus_counter=g__Allorhizobium--1:gtdb_order_counter=o__Rhizobiales--1:gtdb_phylum_counter=p__Proteobacteria--1:gtdb_species_counter=s__Allorhizobium rosettiformans--1:heptad_counter=MCP-36H--3:lbd_counter=:lca_tree=s__Allorhizobium rosettiformans:length_avg=138.5:length_max=143.0:length_min=134.0:length_std=6.363961030678928:length_sum=277.0:mismatch_avg=2.0:mismatch_max=2.0:mismatch_min=2.0:mismatch_std=0.0:mismatch_sum=4.0:name=N587797:qcovhsp_avg=99.65:qcovhsp_max=100.0:qcovhsp_min=99.3:qcovhsp_std=0.4949747468305853:qcovhsp_sum=199.3:qend_avg=139.0:qend_max=143.0:qend_min=135.0:qend_std=5.656854249492381:qend_sum=278.0:qstart_avg=1.5:qstart_max=2.0:qstart_min=1.0:qstart_std=0.7071067811865476:qstart_sum=3.0:ref_name_counter=RS_GCF_004912135.1_protein.faa_NZ_STGU01000006.1_279@PF00015_full_PFAM.390.585--2:scovhsp_avg=71.0:scovhsp_max=73.3:scovhsp_min=68.7:scovhsp_std=3.2526911934581144:scovhsp_sum=142.0:send_avg=156.0:send_max=161.0:send_min=151.0:send_std=7.0710678118654755:send_sum=312.0:sstart_avg=18.5:sstart_max=28.0:sstart_min=9.0:sstart_std=13.435028842544403:sstart_sum=37.0])0.836:0.00813914[&&NHX:Sample_counter=rhiztom1--2:Type_counter=GTDB--2||capture--2:besthit_avg=98.55:besthit_max=98.6:besthit_min=98.5:besthit_std=0.07071067811865074:besthit_sum=197.1:bitscore_avg=233.5:bitscore_max=236.0:bitscore_min=231.0:bitscore_std=3.5355339059327378:bitscore_sum=467.0:capture_class_counter=c__Gammaproteobacteria--2:capture_domain_counter=d__Bacteria--2:capture_family_counter=f__Burkholderiaceae--2:capture_genus_counter=g__Leptothrix--2:capture_order_counter=o__Burkholderiales--2:capture_phylum_counter=p__Proteobacteria--2:capture_species_counter=s__Leptothrix mobilis--2:evalue_avg=1.13625e-78:evalue_max=2.24e-78:evalue_min=3.25e-80:evalue_std=1.5609382194693037e-78:evalue_sum=2.2725e-78:gapopen_avg=0.0:gapopen_max=0.0:gapopen_min=0.0:gapopen_std=0.0:gapopen_sum=0.0:gtdb_class_counter=c__Alphaproteobacteria--2:gtdb_domain_counter=d__Bacteria--2:gtdb_family_counter=f__Rhizobiaceae--2:gtdb_genus_counter=g__Allorhizobium--2:gtdb_order_counter=o__Rhizobiales--2:gtdb_phylum_counter=p__Proteobacteria--2:gtdb_species_counter=s__Allorhizobium rosettiformans--1||s__Allorhizobium sp001296045--1:heptad_counter=MCP-36H--4:lbd_counter=:lca_tree=g__Allorhizobium:length_avg=138.5:length_max=143.0:length_min=134.0:length_std=6.363961030678928:length_sum=277.0:mismatch_avg=2.0:mismatch_max=2.0:mismatch_min=2.0:mismatch_std=0.0:mismatch_sum=4.0:name=N587798:qcovhsp_avg=99.65:qcovhsp_max=100.0:qcovhsp_min=99.3:qcovhsp_std=0.4949747468305853:qcovhsp_sum=199.3:qend_avg=139.0:qend_max=143.0:qend_min=135.0:qend_std=5.656854249492381:qend_sum=278.0:qstart_avg=1.5:qstart_max=2.0:qstart_min=1.0:qstart_std=0.7071067811865476:qstart_sum=3.0:ref_name_counter=RS_GCF_004912135.1_protein.faa_NZ_STGU01000006.1_279@PF00015_full_PFAM.390.585--2:scovhsp_avg=71.0:scovhsp_max=73.3:scovhsp_min=68.7:scovhsp_std=3.2526911934581144:scovhsp_sum=142.0:send_avg=156.0:send_max=161.0:send_min=151.0:send_std=7.0710678118654755:send_sum=312.0:sstart_avg=18.5:sstart_max=28.0:sstart_min=9.0:sstart_std=13.435028842544403:sstart_sum=37.0],(RS_GCF_001713475.1_protein.faa_NZ_CP016499.1_4143@PF00015_full_PFAM.388.583:0.0078464[&&NHX:Type=GTDB:gtdb_class=c__Alphaproteobacteria:gtdb_domain=d__Bacteria:gtdb_family=f__Rhizobiaceae:gtdb_genus=g__Allorhizobium:gtdb_order=o__Rhizobiales:gtdb_phylum=p__Proteobacteria:gtdb_species=s__Allorhizobium sp001713475:heptad=MCP-36H:species=d__Bacteria_p__Proteobacteria_c__Alphaproteobacteria_o__Rhizobiales_f__Rhizobiaceae_g__Allorhizobium_s__Allorhizobium sp001713475],RS_GCF_900156055.1_protein.faa_NZ_FTMQ01000002.1_665@PF00015_full_PFAM.388.582:0.00667755[&&NHX:Type=GTDB:gtdb_class=c__Alphaproteobacteria:gtdb_domain=d__Bacteria:gtdb_family=f__Rhizobiaceae:gtdb_genus=g__Allorhizobium:gtdb_order=o__Rhizobiales:gtdb_phylum=p__Proteobacteria:gtdb_species=s__Allorhizobium sp900156055:heptad=MCP-36H:species=d__Bacteria_p__Proteobacteria_c__Alphaproteobacteria_o__Rhizobiales_f__Rhizobiaceae_g__Allorhizobium_s__Allorhizobium sp900156055])0.156:0.00387915[&&NHX:Sample_counter=:Type_counter=GTDB--2:capture_class_counter=:capture_domain_counter=:capture_family_counter=:capture_genus_counter=:capture_order_counter=:capture_phylum_counter=:capture_species_counter=:evoltype=D:gtdb_class_counter=c__Alphaproteobacteria--2:gtdb_domain_counter=d__Bacteria--2:gtdb_family_counter=f__Rhizobiaceae--2:gtdb_genus_counter=g__Allorhizobium--2:gtdb_order_counter=o__Rhizobiales--2:gtdb_phylum_counter=p__Proteobacteria--2:gtdb_species_counter=s__Allorhizobium sp001713475--1||s__Allorhizobium sp900156055--1:heptad_counter=MCP-36H--2:lbd_counter=:lca=d__Bacteria:lca_tree=g__Allorhizobium:name=N587801:ref_name_counter=])0.927:0.0347299[&&NHX:Sample_counter=rhiztom1--2:Type_counter=GTDB--4||capture--2:besthit_avg=98.55:besthit_max=98.6:besthit_min=98.5:besthit_std=0.07071067811865074:besthit_sum=197.1:bitscore_avg=233.5:bitscore_max=236.0:bitscore_min=231.0:bitscore_std=3.5355339059327378:bitscore_sum=467.0:capture_class_counter=c__Gammaproteobacteria--2:capture_domain_counter=d__Bacteria--2:capture_family_counter=f__Burkholderiaceae--2:capture_genus_counter=g__Leptothrix--2:capture_order_counter=o__Burkholderiales--2:capture_phylum_counter=p__Proteobacteria--2:capture_species_counter=s__Leptothrix mobilis--2:evalue_avg=1.13625e-78:evalue_max=2.24e-78:evalue_min=3.25e-80:evalue_std=1.5609382194693037e-78:evalue_sum=2.2725e-78:gapopen_avg=0.0:gapopen_max=0.0:gapopen_min=0.0:gapopen_std=0.0:gapopen_sum=0.0:gtdb_class_counter=c__Alphaproteobacteria--4:gtdb_domain_counter=d__Bacteria--4:gtdb_family_counter=f__Rhizobiaceae--4:gtdb_genus_counter=g__Allorhizobium--4:gtdb_order_counter=o__Rhizobiales--4:gtdb_phylum_counter=p__Proteobacteria--4:gtdb_species_counter=s__Allorhizobium rosettiformans--1||s__Allorhizobium sp001296045--1||s__Allorhizobium sp001713475--1||s__Allorhizobium sp900156055--1:heptad_counter=MCP-36H--6:lbd_counter=:lca_tree=g__Allorhizobium:length_avg=138.5:length_max=143.0:length_min=134.0:length_std=6.363961030678928:length_sum=277.0:mismatch_avg=2.0:mismatch_max=2.0:mismatch_min=2.0:mismatch_std=0.0:mismatch_sum=4.0:name=N587802:qcovhsp_avg=99.65:qcovhsp_max=100.0:qcovhsp_min=99.3:qcovhsp_std=0.4949747468305853:qcovhsp_sum=199.3:qend_avg=139.0:qend_max=143.0:qend_min=135.0:qend_std=5.656854249492381:qend_sum=278.0:qstart_avg=1.5:qstart_max=2.0:qstart_min=1.0:qstart_std=0.7071067811865476:qstart_sum=3.0:ref_name_counter=RS_GCF_004912135.1_protein.faa_NZ_STGU01000006.1_279@PF00015_full_PFAM.390.585--2:scovhsp_avg=71.0:scovhsp_max=73.3:scovhsp_min=68.7:scovhsp_std=3.2526911934581144:scovhsp_sum=142.0:send_avg=156.0:send_max=161.0:send_min=151.0:send_std=7.0710678118654755:send_sum=312.0:sstart_avg=18.5:sstart_max=28.0:sstart_min=9.0:sstart_std=13.435028842544403:sstart_sum=37.0])0.969:0.056053[&&NHX:Sample_counter=rhiztom1--2:Type_counter=GTDB--5||capture--2:besthit_avg=98.55:besthit_max=98.6:besthit_min=98.5:besthit_std=0.07071067811865074:besthit_sum=197.1:bitscore_avg=233.5:bitscore_max=236.0:bitscore_min=231.0:bitscore_std=3.5355339059327378:bitscore_sum=467.0:capture_class_counter=c__Gammaproteobacteria--2:capture_domain_counter=d__Bacteria--2:capture_family_counter=f__Burkholderiaceae--2:capture_genus_counter=g__Leptothrix--2:capture_order_counter=o__Burkholderiales--2:capture_phylum_counter=p__Proteobacteria--2:capture_species_counter=s__Leptothrix mobilis--2:evalue_avg=1.13625e-78:evalue_max=2.24e-78:evalue_min=3.25e-80:evalue_std=1.5609382194693037e-78:evalue_sum=2.2725e-78:gapopen_avg=0.0:gapopen_max=0.0:gapopen_min=0.0:gapopen_std=0.0:gapopen_sum=0.0:gtdb_class_counter=c__Alphaproteobacteria--5:gtdb_domain_counter=d__Bacteria--5:gtdb_family_counter=f__Rhizobiaceae--5:gtdb_genus_counter=g__Allorhizobium--5:gtdb_order_counter=o__Rhizobiales--5:gtdb_phylum_counter=p__Proteobacteria--5:gtdb_species_counter=s__Allorhizobium rosettiformans--1||s__Allorhizobium sp001296045--1||s__Allorhizobium sp001713475--1||s__Allorhizobium sp900156055--1||s__Allorhizobium sp900473805--1:heptad_counter=MCP-36H--7:lbd_counter=:lca_tree=g__Allorhizobium:length_avg=138.5:length_max=143.0:length_min=134.0:length_std=6.363961030678928:length_sum=277.0:mismatch_avg=2.0:mismatch_max=2.0:mismatch_min=2.0:mismatch_std=0.0:mismatch_sum=4.0:name=N587803:qcovhsp_avg=99.65:qcovhsp_max=100.0:qcovhsp_min=99.3:qcovhsp_std=0.4949747468305853:qcovhsp_sum=199.3:qend_avg=139.0:qend_max=143.0:qend_min=135.0:qend_std=5.656854249492381:qend_sum=278.0:qstart_avg=1.5:qstart_max=2.0:qstart_min=1.0:qstart_std=0.7071067811865476:qstart_sum=3.0:ref_name_counter=RS_GCF_004912135.1_protein.faa_NZ_STGU01000006.1_279@PF00015_full_PFAM.390.585--2:scovhsp_avg=71.0:scovhsp_max=73.3:scovhsp_min=68.7:scovhsp_std=3.2526911934581144:scovhsp_sum=142.0:send_avg=156.0:send_max=161.0:send_min=151.0:send_std=7.0710678118654755:send_sum=312.0:sstart_avg=18.5:sstart_max=28.0:sstart_min=9.0:sstart_std=13.435028842544403:sstart_sum=37.0])0.991:0.0681465[&&NHX:Sample_counter=rhiztom1--2:Type_counter=GTDB--6||capture--2:besthit_avg=98.55:besthit_max=98.6:besthit_min=98.5:besthit_std=0.07071067811865074:besthit_sum=197.1:bitscore_avg=233.5:bitscore_max=236.0:bitscore_min=231.0:bitscore_std=3.5355339059327378:bitscore_sum=467.0:capture_class_counter=c__Gammaproteobacteria--2:capture_domain_counter=d__Bacteria--2:capture_family_counter=f__Burkholderiaceae--2:capture_genus_counter=g__Leptothrix--2:capture_order_counter=o__Burkholderiales--2:capture_phylum_counter=p__Proteobacteria--2:capture_species_counter=s__Leptothrix mobilis--2:evalue_avg=1.13625e-78:evalue_max=2.24e-78:evalue_min=3.25e-80:evalue_std=1.5609382194693037e-78:evalue_sum=2.2725e-78:gapopen_avg=0.0:gapopen_max=0.0:gapopen_min=0.0:gapopen_std=0.0:gapopen_sum=0.0:gtdb_class_counter=c__Alphaproteobacteria--6:gtdb_domain_counter=d__Bacteria--6:gtdb_family_counter=f__Rhizobiaceae--6:gtdb_genus_counter=g__Allorhizobium--6:gtdb_order_counter=o__Rhizobiales--6:gtdb_phylum_counter=p__Proteobacteria--6:gtdb_species_counter=s__Allorhizobium rosettiformans--1||s__Allorhizobium sp000247475--1||s__Allorhizobium sp001296045--1||s__Allorhizobium sp001713475--1||s__Allorhizobium sp900156055--1||s__Allorhizobium sp900473805--1:heptad_counter=MCP-36H--8:lbd_counter=:lca_tree=g__Allorhizobium:length_avg=138.5:length_max=143.0:length_min=134.0:length_std=6.363961030678928:length_sum=277.0:mismatch_avg=2.0:mismatch_max=2.0:mismatch_min=2.0:mismatch_std=0.0:mismatch_sum=4.0:name=N587804:qcovhsp_avg=99.65:qcovhsp_max=100.0:qcovhsp_min=99.3:qcovhsp_std=0.4949747468305853:qcovhsp_sum=199.3:qend_avg=139.0:qend_max=143.0:qend_min=135.0:qend_std=5.656854249492381:qend_sum=278.0:qstart_avg=1.5:qstart_max=2.0:qstart_min=1.0:qstart_std=0.7071067811865476:qstart_sum=3.0:ref_name_counter=RS_GCF_004912135.1_protein.faa_NZ_STGU01000006.1_279@PF00015_full_PFAM.390.585--2:scovhsp_avg=71.0:scovhsp_max=73.3:scovhsp_min=68.7:scovhsp_std=3.2526911934581144:scovhsp_sum=142.0:send_avg=156.0:send_max=161.0:send_min=151.0:send_std=7.0710678118654755:send_sum=312.0:sstart_avg=18.5:sstart_max=28.0:sstart_min=9.0:sstart_std=13.435028842544403:sstart_sum=37.0],(RS_GCF_003217095.1_protein.faa_NZ_QJSR01000006.1_149@PF00015_full_PFAM.445.629:5e-09[&&NHX:Type=GTDB:gtdb_class=c__Alphaproteobacteria:gtdb_domain=d__Bacteria:gtdb_family=f__Rhizobiaceae:gtdb_genus=g__Pararhizobium:gtdb_order=o__Rhizobiales:gtdb_phylum=p__Proteobacteria:gtdb_species=s__Pararhizobium sp003217095:heptad=MCP-36H:species=d__Bacteria_p__Proteobacteria_c__Alphaproteobacteria_o__Rhizobiales_f__Rhizobiaceae_g__Pararhizobium_s__Pararhizobium sp003217095],RS_GCF_900067135.1_protein.faa_NZ_FJUR01000002.1_638@PF00015_full_PFAM.393.577:5e-09[&&NHX:Type=GTDB:gtdb_class=c__Alphaproteobacteria:gtdb_domain=d__Bacteria:gtdb_family=f__Rhizobiaceae:gtdb_genus=g__Pararhizobium:gtdb_order=o__Rhizobiales:gtdb_phylum=p__Proteobacteria:gtdb_species=s__Pararhizobium sp900067135:heptad=MCP-36H:species=d__Bacteria_p__Proteobacteria_c__Alphaproteobacteria_o__Rhizobiales_f__Rhizobiaceae_g__Pararhizobium_s__Pararhizobium sp900067135])0.989:0.0759863[&&NHX:Sample_counter=:Type_counter=GTDB--2:capture_class_counter=:capture_domain_counter=:capture_family_counter=:capture_genus_counter=:capture_order_counter=:capture_phylum_counter=:capture_species_counter=:evoltype=D:gtdb_class_counter=c__Alphaproteobacteria--2:gtdb_domain_counter=d__Bacteria--2:gtdb_family_counter=f__Rhizobiaceae--2:gtdb_genus_counter=g__Pararhizobium--2:gtdb_order_counter=o__Rhizobiales--2:gtdb_phylum_counter=p__Proteobacteria--2:gtdb_species_counter=s__Pararhizobium sp003217095--1||s__Pararhizobium sp900067135--1:heptad_counter=MCP-36H--2:lbd_counter=:lca=d__Bacteria:lca_tree=g__Pararhizobium:name=N587807:ref_name_counter=])0.936:0.0438757[&&NHX:Sample_counter=rhiztom1--2:Type_counter=GTDB--8||capture--2:besthit_avg=98.55:besthit_max=98.6:besthit_min=98.5:besthit_std=0.07071067811865074:besthit_sum=197.1:bitscore_avg=233.5:bitscore_max=236.0:bitscore_min=231.0:bitscore_std=3.5355339059327378:bitscore_sum=467.0:capture_class_counter=c__Gammaproteobacteria--2:capture_domain_counter=d__Bacteria--2:capture_family_counter=f__Burkholderiaceae--2:capture_genus_counter=g__Leptothrix--2:capture_order_counter=o__Burkholderiales--2:capture_phylum_counter=p__Proteobacteria--2:capture_species_counter=s__Leptothrix mobilis--2:evalue_avg=1.13625e-78:evalue_max=2.24e-78:evalue_min=3.25e-80:evalue_std=1.5609382194693037e-78:evalue_sum=2.2725e-78:gapopen_avg=0.0:gapopen_max=0.0:gapopen_min=0.0:gapopen_std=0.0:gapopen_sum=0.0:gtdb_class_counter=c__Alphaproteobacteria--8:gtdb_domain_counter=d__Bacteria--8:gtdb_family_counter=f__Rhizobiaceae--8:gtdb_genus_counter=g__Allorhizobium--6||g__Pararhizobium--2:gtdb_order_counter=o__Rhizobiales--8:gtdb_phylum_counter=p__Proteobacteria--8:gtdb_species_counter=s__Allorhizobium rosettiformans--1||s__Allorhizobium sp000247475--1||s__Allorhizobium sp001296045--1||s__Allorhizobium sp001713475--1||s__Allorhizobium sp900156055--1||s__Allorhizobium sp900473805--1||s__Pararhizobium sp003217095--1||s__Pararhizobium sp900067135--1:heptad_counter=MCP-36H--10:lbd_counter=:lca_tree=f__Rhizobiaceae:length_avg=138.5:length_max=143.0:length_min=134.0:length_std=6.363961030678928:length_sum=277.0:mismatch_avg=2.0:mismatch_max=2.0:mismatch_min=2.0:mismatch_std=0.0:mismatch_sum=4.0:name=N587808:qcovhsp_avg=99.65:qcovhsp_max=100.0:qcovhsp_min=99.3:qcovhsp_std=0.4949747468305853:qcovhsp_sum=199.3:qend_avg=139.0:qend_max=143.0:qend_min=135.0:qend_std=5.656854249492381:qend_sum=278.0:qstart_avg=1.5:qstart_max=2.0:qstart_min=1.0:qstart_std=0.7071067811865476:qstart_sum=3.0:ref_name_counter=RS_GCF_004912135.1_protein.faa_NZ_STGU01000006.1_279@PF00015_full_PFAM.390.585--2:scovhsp_avg=71.0:scovhsp_max=73.3:scovhsp_min=68.7:scovhsp_std=3.2526911934581144:scovhsp_sum=142.0:send_avg=156.0:send_max=161.0:send_min=151.0:send_std=7.0710678118654755:send_sum=312.0:sstart_avg=18.5:sstart_max=28.0:sstart_min=9.0:sstart_std=13.435028842544403:sstart_sum=37.0],((64c12516-4334-49f9-bb0d-69063d97acd0_5@MCPsignal.49.139:0.0195046[&&NHX:Sample=rhizpot2:Type=capture:capture_class=c__Alphaproteobacteria:capture_domain=d__Bacteria:capture_family=f__Rhizobiaceae:capture_genus=g__Allorhizobium:capture_order=o__Rhizobiales:capture_phylum=p__Proteobacteria:capture_species=s__Allorhizobium vitis_B:heptad=MCP-36H],GB_GCA_002500765.1_protein.faa_DLSX01000046.1_12@PF00015_full_PFAM.406.551:0.0383569[&&NHX:Type=GTDB:gtdb_class=c__Alphaproteobacteria:gtdb_domain=d__Bacteria:gtdb_family=f__Rhizobiaceae:gtdb_genus=g__Neorhizobium:gtdb_order=o__Rhizobiales:gtdb_phylum=p__Proteobacteria:gtdb_species=s__Neorhizobium sp002500765:heptad=MCP-36H:species=d__Bacteria_p__Proteobacteria_c__Alphaproteobacteria_o__Rhizobiales_f__Rhizobiaceae_g__Neorhizobium_s__Neorhizobium sp002500765])0.972:0.0780511[&&NHX:Sample_counter=rhizpot2--1:Type_counter=GTDB--1||capture--1:capture_class_counter=c__Alphaproteobacteria--1:capture_domain_counter=d__Bacteria--1:capture_family_counter=f__Rhizobiaceae--1:capture_genus_counter=g__Allorhizobium--1:capture_order_counter=o__Rhizobiales--1:capture_phylum_counter=p__Proteobacteria--1:capture_species_counter=s__Allorhizobium vitis_B--1:gtdb_class_counter=c__Alphaproteobacteria--1:gtdb_domain_counter=d__Bacteria--1:gtdb_family_counter=f__Rhizobiaceae--1:gtdb_genus_counter=g__Neorhizobium--1:gtdb_order_counter=o__Rhizobiales--1:gtdb_phylum_counter=p__Proteobacteria--1:gtdb_species_counter=s__Neorhizobium sp002500765--1:heptad_counter=MCP-36H--2:lbd_counter=:lca_tree=s__Neorhizobium sp002500765:name=N587811:ref_name_counter=],ae57faf3-71b5-4ede-8662-a2addeb85ad4_6@MCPsignal.98.194:0.113481[&&NHX:Sample=rhizpot3:Type=capture:besthit=88.5:bitscore=153.0:capture_class=c__Alphaproteobacteria:capture_domain=d__Bacteria:capture_family=f__Rhizobiaceae:capture_genus=g__Neorhizobium:capture_order=o__Rhizobiales:capture_phylum=p__Proteobacteria:capture_species=s__Neorhizobium sp902167985:evalue=2e-48:gapopen=0.0:heptad=MCP-36H:length=96.0:mismatch=11.0:qcovhsp=100.0:qend=96.0:qstart=1.0:ref_name=RS_GCF_004053875.1_protein.faa_NZ_SBIP01000001.1_559@PF00015_full_PFAM.397.575:scovhsp=53.9:send=165.0:sstart=70.0])0.635:0.00414022[&&NHX:Sample_counter=rhizpot2--1||rhizpot3--1:Type_counter=GTDB--1||capture--2:besthit_avg=88.5:besthit_max=88.5:besthit_min=88.5:besthit_std=0:besthit_sum=88.5:bitscore_avg=153.0:bitscore_max=153.0:bitscore_min=153.0:bitscore_std=0:bitscore_sum=153.0:capture_class_counter=c__Alphaproteobacteria--2:capture_domain_counter=d__Bacteria--2:capture_family_counter=f__Rhizobiaceae--2:capture_genus_counter=g__Allorhizobium--1||g__Neorhizobium--1:capture_order_counter=o__Rhizobiales--2:capture_phylum_counter=p__Proteobacteria--2:capture_species_counter=s__Allorhizobium vitis_B--1||s__Neorhizobium sp902167985--1:evalue_avg=2e-48:evalue_max=2e-48:evalue_min=2e-48:evalue_std=0:evalue_sum=2e-48:gapopen_avg=0.0:gapopen_max=0.0:gapopen_min=0.0:gapopen_std=0:gapopen_sum=0.0:gtdb_class_counter=c__Alphaproteobacteria--1:gtdb_domain_counter=d__Bacteria--1:gtdb_family_counter=f__Rhizobiaceae--1:gtdb_genus_counter=g__Neorhizobium--1:gtdb_order_counter=o__Rhizobiales--1:gtdb_phylum_counter=p__Proteobacteria--1:gtdb_species_counter=s__Neorhizobium sp002500765--1:heptad_counter=MCP-36H--3:lbd_counter=:lca_tree=s__Neorhizobium sp002500765:length_avg=96.0:length_max=96.0:length_min=96.0:length_std=0:length_sum=96.0:mismatch_avg=11.0:mismatch_max=11.0:mismatch_min=11.0:mismatch_std=0:mismatch_sum=11.0:name=N587813:qcovhsp_avg=100.0:qcovhsp_max=100.0:qcovhsp_min=100.0:qcovhsp_std=0:qcovhsp_sum=100.0:qend_avg=96.0:qend_max=96.0:qend_min=96.0:qend_std=0:qend_sum=96.0:qstart_avg=1.0:qstart_max=1.0:qstart_min=1.0:qstart_std=0:qstart_sum=1.0:ref_name_counter=RS_GCF_004053875.1_protein.faa_NZ_SBIP01000001.1_559@PF00015_full_PFAM.397.575--1:scovhsp_avg=53.9:scovhsp_max=53.9:scovhsp_min=53.9:scovhsp_std=0:scovhsp_sum=53.9:send_avg=165.0:send_max=165.0:send_min=165.0:send_std=0:send_sum=165.0:sstart_avg=70.0:sstart_max=70.0:sstart_min=70.0:sstart_std=0:sstart_sum=70.0])0:7e-09[&&NHX:Sample_counter=rhizpot2--1||rhizpot3--1||rhiztom1--2:Type_counter=GTDB--9||capture--4:besthit_avg=95.2:besthit_max=98.6:besthit_min=88.5:besthit_std=5.802585630561602:besthit_sum=285.6:bitscore_avg=206.66666666666666:bitscore_max=236.0:bitscore_min=153.0:bitscore_std=46.543886100467944:bitscore_sum=620.0:capture_class_counter=c__Alphaproteobacteria--2||c__Gammaproteobacteria--2:capture_domain_counter=d__Bacteria--4:capture_family_counter=f__Burkholderiaceae--2||f__Rhizobiaceae--2:capture_genus_counter=g__Allorhizobium--1||g__Leptothrix--2||g__Neorhizobium--1:capture_order_counter=o__Burkholderiales--2||o__Rhizobiales--2:capture_phylum_counter=p__Proteobacteria--4:capture_species_counter=s__Allorhizobium vitis_B--1||s__Leptothrix mobilis--2||s__Neorhizobium sp902167985--1:evalue_avg=6.666666666666667e-49:evalue_max=2e-48:evalue_min=3.25e-80:evalue_std=1.1547005383792515e-48:evalue_sum=2e-48:gapopen_avg=0.0:gapopen_max=0.0:gapopen_min=0.0:gapopen_std=0.0:gapopen_sum=0.0:gtdb_class_counter=c__Alphaproteobacteria--9:gtdb_domain_counter=d__Bacteria--9:gtdb_family_counter=f__Rhizobiaceae--9:gtdb_genus_counter=g__Allorhizobium--6||g__Neorhizobium--1||g__Pararhizobium--2:gtdb_order_counter=o__Rhizobiales--9:gtdb_phylum_counter=p__Proteobacteria--9:gtdb_species_counter=s__Allorhizobium rosettiformans--1||s__Allorhizobium sp000247475--1||s__Allorhizobium sp001296045--1||s__Allorhizobium sp001713475--1||s__Allorhizobium sp900156055--1||s__Allorhizobium sp900473805--1||s__Neorhizobium sp002500765--1||s__Pararhizobium sp003217095--1||s__Pararhizobium sp900067135--1:heptad_counter=MCP-36H--13:lbd_counter=:lca_tree=f__Rhizobiaceae:length_avg=124.33333333333333:length_max=143.0:length_min=96.0:length_std=24.94660965609021:length_sum=373.0:mismatch_avg=5.0:mismatch_max=11.0:mismatch_min=2.0:mismatch_std=5.196152422706632:mismatch_sum=15.0:name=N587814:qcovhsp_avg=99.76666666666667:qcovhsp_max=100.0:qcovhsp_min=99.3:qcovhsp_std=0.40414518843273967:qcovhsp_sum=299.3:qend_avg=124.66666666666667:qend_max=143.0:qend_min=96.0:qend_std=25.146238950056393:qend_sum=374.0:qstart_avg=1.3333333333333333:qstart_max=2.0:qstart_min=1.0:qstart_std=0.5773502691896257:qstart_sum=4.0:ref_name_counter=RS_GCF_004053875.1_protein.faa_NZ_SBIP01000001.1_559@PF00015_full_PFAM.397.575--1||RS_GCF_004912135.1_protein.faa_NZ_STGU01000006.1_279@PF00015_full_PFAM.390.585--2:scovhsp_avg=65.3:scovhsp_max=73.3:scovhsp_min=53.9:scovhsp_std=10.137060717979349:scovhsp_sum=195.89999999999998:send_avg=159.0:send_max=165.0:send_min=151.0:send_std=7.211102550927978:send_sum=477.0:sstart_avg=35.666666666666664:sstart_max=70.0:sstart_min=9.0:sstart_std=31.214312956291913:sstart_sum=107.0])0.873:0.0275451[&&NHX:Sample_counter=rhizpot2--1||rhizpot3--2||rhiztom1--2:Type_counter=GTDB--9||capture--5:besthit_avg=95.47500000000001:besthit_max=98.6:besthit_min=88.5:besthit_std=4.769608649215012:besthit_sum=381.90000000000003:bitscore_avg=190.75:bitscore_max=236.0:bitscore_min=143.0:bitscore_std=49.57401873293443:bitscore_sum=763.0:capture_class_counter=c__Alphaproteobacteria--3||c__Gammaproteobacteria--2:capture_domain_counter=d__Bacteria--5:capture_family_counter=f__Burkholderiaceae--2||f__Rhizobiaceae--3:capture_genus_counter=g__Allorhizobium--1||g__Leptothrix--2||g__Neorhizobium--2:capture_order_counter=o__Burkholderiales--2||o__Rhizobiales--3:capture_phylum_counter=p__Proteobacteria--5:capture_species_counter=s__Allorhizobium vitis_B--1||s__Leptothrix mobilis--2||s__Neorhizobium sp900472395--1||s__Neorhizobium sp902167985--1:evalue_avg=4.78e-46:evalue_max=1.91e-45:evalue_min=3.25e-80:evalue_std=9.546671322159014e-46:evalue_sum=1.912e-45:gapopen_avg=0.0:gapopen_max=0.0:gapopen_min=0.0:gapopen_std=0.0:gapopen_sum=0.0:gtdb_class_counter=c__Alphaproteobacteria--9:gtdb_domain_counter=d__Bacteria--9:gtdb_family_counter=f__Rhizobiaceae--9:gtdb_genus_counter=g__Allorhizobium--6||g__Neorhizobium--1||g__Pararhizobium--2:gtdb_order_counter=o__Rhizobiales--9:gtdb_phylum_counter=p__Proteobacteria--9:gtdb_species_counter=s__Allorhizobium rosettiformans--1||s__Allorhizobium sp000247475--1||s__Allorhizobium sp001296045--1||s__Allorhizobium sp001713475--1||s__Allorhizobium sp900156055--1||s__Allorhizobium sp900473805--1||s__Neorhizobium sp002500765--1||s__Pararhizobium sp003217095--1||s__Pararhizobium sp900067135--1:heptad_counter=MCP-36H--14:lbd_counter=:lca_tree=f__Rhizobiaceae:length_avg=113.75:length_max=143.0:length_min=82.0:length_std=29.37544325906703:length_sum=455.0:mismatch_avg=4.5:mismatch_max=11.0:mismatch_min=2.0:mismatch_std=4.358898943540674:mismatch_sum=18.0:name=N587815:qcovhsp_avg=99.225:qcovhsp_max=100.0:qcovhsp_min=97.6:qcovhsp_std=1.132475165290615:qcovhsp_sum=396.9:qend_avg=114.5:qend_max=143.0:qend_min=84.0:qend_std=28.89636655359978:qend_sum=458.0:qstart_avg=1.75:qstart_max=3.0:qstart_min=1.0:qstart_std=0.9574271077563381:qstart_sum=7.0:ref_name_counter=RS_GCF_004053875.1_protein.faa_NZ_SBIP01000001.1_559@PF00015_full_PFAM.397.575--1||RS_GCF_004912135.1_protein.faa_NZ_STGU01000006.1_279@PF00015_full_PFAM.390.585--2||RS_GCF_902153245.2_protein.faa_NZ_CABFWF030000011.1_2@PF00015_full_PFAM.1.133--1:scovhsp_avg=64.5:scovhsp_max=73.3:scovhsp_min=53.9:scovhsp_std=8.430104783848577:scovhsp_sum=258.0:send_avg=145.0:send_max=165.0:send_min=103.0:send_std=28.61235164516658:send_sum=580.0:sstart_avg=32.25:sstart_max=70.0:sstart_min=9.0:sstart_std=26.386549603917523:sstart_sum=129.0],(RS_GCF_014197145.1_protein.faa_NZ_JACIEZ010000003.1_294@PF00015_full_PFAM.509.688:0.16992[&&NHX:Type=GTDB:gtdb_class=c__Alphaproteobacteria:gtdb_domain=d__Bacteria:gtdb_family=f__Rhizobiaceae:gtdb_genus=g__Gellertiella:gtdb_order=o__Rhizobiales:gtdb_phylum=p__Proteobacteria:gtdb_species=s__Gellertiella hungarica:heptad=MCP-36H:species=d__Bacteria_p__Proteobacteria_c__Alphaproteobacteria_o__Rhizobiales_f__Rhizobiaceae_g__Gellertiella_s__Gellertiella hungarica],((ee40c466-03da-4a1e-ad3b-681e12ad632b_1@MCPsignal.84.155:0.270919[&&NHX:Sample=rhizpot1:Type=capture:capture_class=c__B26-G2:capture_domain=d__Bacteria:capture_family=f__WVWN01:capture_genus=g__WVWN01:capture_order=o__WVWN01:capture_phylum=p__RBG-13-66-14:capture_species=s__WVWN01 sp011773985:heptad=MCP-36H],ce5b9c92-a349-4253-b5da-9712d6bdc4a7_5@MCPsignal.505.580:0.369604[&&NHX:Sample=rhiztom1:Type=capture:capture_class=c__Gammaproteobacteria:capture_domain=d__Bacteria:capture_family=f__Rhodocyclaceae:capture_genus=g__Zoogloea:capture_order=o__Burkholderiales:capture_phylum=p__Proteobacteria:capture_species=s__Zoogloea sp018241665:heptad=MCP-36H])0.933:0.208231[&&NHX:Sample_counter=rhizpot1--1||rhiztom1--1:Type_counter=capture--2:capture_class_counter=c__B26-G2--1||c__Gammaproteobacteria--1:capture_domain_counter=d__Bacteria--2:capture_family_counter=f__Rhodocyclaceae--1||f__WVWN01--1:capture_genus_counter=g__WVWN01--1||g__Zoogloea--1:capture_order_counter=o__Burkholderiales--1||o__WVWN01--1:capture_phylum_counter=p__Proteobacteria--1||p__RBG-13-66-14--1:capture_species_counter=s__WVWN01 sp011773985--1||s__Zoogloea sp018241665--1:gtdb_class_counter=:gtdb_domain_counter=:gtdb_family_counter=:gtdb_genus_counter=:gtdb_order_counter=:gtdb_phylum_counter=:gtdb_species_counter=:heptad_counter=MCP-36H--2:lbd_counter=:name=N587819:ref_name_counter=],(RS_GCF_000745655.1_protein.faa_NZ_JQJS01000029.1_6@PF00015_full_PFAM.395.576:0.0447123[&&NHX:Type=GTDB:gtdb_class=c__Alphaproteobacteria:gtdb_domain=d__Bacteria:gtdb_family=f__Rhizobiaceae:gtdb_genus=g__Rhizobium:gtdb_order=o__Rhizobiales:gtdb_phylum=p__Proteobacteria:gtdb_species=s__Rhizobium leguminosarum_A:heptad=MCP-36H:species=d__Bacteria_p__Proteobacteria_c__Alphaproteobacteria_o__Rhizobiales_f__Rhizobiaceae_g__Rhizobium_s__Rhizobium leguminosarum_A],((RS_GCF_017741815.1_protein.faa_NZ_JAGHMF010000034.1_421@PF00015_full_PFAM.395.575:0.0123811[&&NHX:Type=GTDB:gtdb_class=c__Alphaproteobacteria:gtdb_domain=d__Bacteria:gtdb_family=f__Rhizobiaceae:gtdb_genus=g__Rhizobium:gtdb_order=o__Rhizobiales:gtdb_phylum=p__Proteobacteria:gtdb_species=s__Rhizobium sp017741815:heptad=MCP-36H:species=d__Bacteria_p__Proteobacteria_c__Alphaproteobacteria_o__Rhizobiales_f__Rhizobiaceae_g__Rhizobium_s__Rhizobium sp017741815],GB_GCA_900468535.1_protein.faa_UBTY01000037.1_24@PF00015_full_PFAM.82.253:5e-09[&&NHX:Type=GTDB:gtdb_class=c__Alphaproteobacteria:gtdb_domain=d__Bacteria:gtdb_family=f__Rhizobiaceae:gtdb_genus=g__Rhizobium:gtdb_order=o__Rhizobiales:gtdb_phylum=p__Proteobacteria:gtdb_species=s__Rhizobium sp900468535:heptad=MCP-36H:species=d__Bacteria_p__Proteobacteria_c__Alphaproteobacteria_o__Rhizobiales_f__Rhizobiaceae_g__Rhizobium_s__Rhizobium sp900468535])0.754:0.00534122[&&NHX:Sample_counter=:Type_counter=GTDB--2:capture_class_counter=:capture_domain_counter=:capture_family_counter=:capture_genus_counter=:capture_order_counter=:capture_phylum_counter=:capture_species_counter=:evoltype=D:gtdb_class_counter=c__Alphaproteobacteria--2:gtdb_domain_counter=d__Bacteria--2:gtdb_family_counter=f__Rhizobiaceae--2:gtdb_genus_counter=g__Rhizobium--2:gtdb_order_counter=o__Rhizobiales--2:gtdb_phylum_counter=p__Proteobacteria--2:gtdb_species_counter=s__Rhizobium sp017741815--1||s__Rhizobium sp900468535--1:heptad_counter=MCP-36H--2:lbd_counter=:lca=d__Bacteria:lca_tree=g__Rhizobium:name=N587823:ref_name_counter=],(RS_GCF_009498215.1_protein.faa_NZ_CP043499.1_309@PF00015_full_PFAM.409.574:0.00444454[&&NHX:Type=GTDB:gtdb_class=c__Alphaproteobacteria:gtdb_domain=d__Bacteria:gtdb_family=f__Rhizobiaceae:gtdb_genus=g__Rhizobium:gtdb_order=o__Rhizobiales:gtdb_phylum=p__Proteobacteria:gtdb_species=s__Rhizobium grahamii_A:heptad=MCP-36H:species=d__Bacteria_p__Proteobacteria_c__Alphaproteobacteria_o__Rhizobiales_f__Rhizobiaceae_g__Rhizobium_s__Rhizobium grahamii_A],RS_GCF_902706285.1_protein.faa_NZ_CACSKD010000025.1_17@PF00015_full_PFAM.396.581:0.0137672[&&NHX:Type=GTDB:gtdb_class=c__Alphaproteobacteria:gtdb_domain=d__Bacteria:gtdb_family=f__Rhizobiaceae:gtdb_genus=g__Rhizobium:gtdb_order=o__Rhizobiales:gtdb_phylum=p__Proteobacteria:gtdb_species=s__Rhizobium sp902706285:heptad=MCP-36H:species=d__Bacteria_p__Proteobacteria_c__Alphaproteobacteria_o__Rhizobiales_f__Rhizobiaceae_g__Rhizobium_s__Rhizobium sp902706285])0.761:0.00487703[&&NHX:Sample_counter=:Type_counter=GTDB--2:capture_class_counter=:capture_domain_counter=:capture_family_counter=:capture_genus_counter=:capture_order_counter=:capture_phylum_counter=:capture_species_counter=:evoltype=D:gtdb_class_counter=c__Alphaproteobacteria--2:gtdb_domain_counter=d__Bacteria--2:gtdb_family_counter=f__Rhizobiaceae--2:gtdb_genus_counter=g__Rhizobium--2:gtdb_order_counter=o__Rhizobiales--2:gtdb_phylum_counter=p__Proteobacteria--2:gtdb_species_counter=s__Rhizobium grahamii_A--1||s__Rhizobium sp902706285--1:heptad_counter=MCP-36H--2:lbd_counter=:lca=d__Bacteria:lca_tree=g__Rhizobium:name=N587826:ref_name_counter=])0.922:0.0480844[&&NHX:Sample_counter=:Type_counter=GTDB--4:capture_class_counter=:capture_domain_counter=:capture_family_counter=:capture_genus_counter=:capture_order_counter=:capture_phylum_counter=:capture_species_counter=:evoltype=D:gtdb_class_counter=c__Alphaproteobacteria--4:gtdb_domain_counter=d__Bacteria--4:gtdb_family_counter=f__Rhizobiaceae--4:gtdb_genus_counter=g__Rhizobium--4:gtdb_order_counter=o__Rhizobiales--4:gtdb_phylum_counter=p__Proteobacteria--4:gtdb_species_counter=s__Rhizobium grahamii_A--1||s__Rhizobium sp017741815--1||s__Rhizobium sp900468535--1||s__Rhizobium sp902706285--1:heptad_counter=MCP-36H--4:lbd_counter=:lca=d__Bacteria:lca_tree=g__Rhizobium:name=N587827:ref_name_counter=])0.937:0.105781[&&NHX:Sample_counter=:Type_counter=GTDB--5:capture_class_counter=:capture_domain_counter=:capture_family_counter=:capture_genus_counter=:capture_order_counter=:capture_phylum_counter=:capture_species_counter=:evoltype=D:gtdb_class_counter=c__Alphaproteobacteria--5:gtdb_domain_counter=d__Bacteria--5:gtdb_family_counter=f__Rhizobiaceae--5:gtdb_genus_counter=g__Rhizobium--5:gtdb_order_counter=o__Rhizobiales--5:gtdb_phylum_counter=p__Proteobacteria--5:gtdb_species_counter=s__Rhizobium grahamii_A--1||s__Rhizobium leguminosarum_A--1||s__Rhizobium sp017741815--1||s__Rhizobium sp900468535--1||s__Rhizobium sp902706285--1:heptad_counter=MCP-36H--5:lbd_counter=:lca=d__Bacteria:lca_tree=g__Rhizobium:name=N587828:ref_name_counter=])0.658:0.0172535[&&NHX:Sample_counter=rhizpot1--1||rhiztom1--1:Type_counter=GTDB--5||capture--2:capture_class_counter=c__B26-G2--1||c__Gammaproteobacteria--1:capture_domain_counter=d__Bacteria--2:capture_family_counter=f__Rhodocyclaceae--1||f__WVWN01--1:capture_genus_counter=g__WVWN01--1||g__Zoogloea--1:capture_order_counter=o__Burkholderiales--1||o__WVWN01--1:capture_phylum_counter=p__Proteobacteria--1||p__RBG-13-66-14--1:capture_species_counter=s__WVWN01 sp011773985--1||s__Zoogloea sp018241665--1:gtdb_class_counter=c__Alphaproteobacteria--5:gtdb_domain_counter=d__Bacteria--5:gtdb_family_counter=f__Rhizobiaceae--5:gtdb_genus_counter=g__Rhizobium--5:gtdb_order_counter=o__Rhizobiales--5:gtdb_phylum_counter=p__Proteobacteria--5:gtdb_species_counter=s__Rhizobium grahamii_A--1||s__Rhizobium leguminosarum_A--1||s__Rhizobium sp017741815--1||s__Rhizobium sp900468535--1||s__Rhizobium sp902706285--1:heptad_counter=MCP-36H--7:lbd_counter=:lca_tree=g__Rhizobium:name=N587829:ref_name_counter=])0.832:0.0339548[&&NHX:Sample_counter=rhizpot1--1||rhiztom1--1:Type_counter=GTDB--6||capture--2:capture_class_counter=c__B26-G2--1||c__Gammaproteobacteria--1:capture_domain_counter=d__Bacteria--2:capture_family_counter=f__Rhodocyclaceae--1||f__WVWN01--1:capture_genus_counter=g__WVWN01--1||g__Zoogloea--1:capture_order_counter=o__Burkholderiales--1||o__WVWN01--1:capture_phylum_counter=p__Proteobacteria--1||p__RBG-13-66-14--1:capture_species_counter=s__WVWN01 sp011773985--1||s__Zoogloea sp018241665--1:gtdb_class_counter=c__Alphaproteobacteria--6:gtdb_domain_counter=d__Bacteria--6:gtdb_family_counter=f__Rhizobiaceae--6:gtdb_genus_counter=g__Gellertiella--1||g__Rhizobium--5:gtdb_order_counter=o__Rhizobiales--6:gtdb_phylum_counter=p__Proteobacteria--6:gtdb_species_counter=s__Gellertiella hungarica--1||s__Rhizobium grahamii_A--1||s__Rhizobium leguminosarum_A--1||s__Rhizobium sp017741815--1||s__Rhizobium sp900468535--1||s__Rhizobium sp902706285--1:heptad_counter=MCP-36H--8:lbd_counter=:lca_tree=f__Rhizobiaceae:name=N587830:ref_name_counter=])0.25:0.00869167[&&NHX:Sample_counter=rhizpot1--1||rhizpot2--1||rhizpot3--2||rhiztom1--3:Type_counter=GTDB--15||capture--7:besthit_avg=95.475:besthit_max=98.6:besthit_min=88.5:besthit_std=4.769608649215012:besthit_sum=381.9:bitscore_avg=190.75:bitscore_max=236.0:bitscore_min=143.0:bitscore_std=49.57401873293443:bitscore_sum=763.0:capture_class_counter=c__Alphaproteobacteria--3||c__B26-G2--1||c__Gammaproteobacteria--3:capture_domain_counter=d__Bacteria--7:capture_family_counter=f__Burkholderiaceae--2||f__Rhizobiaceae--3||f__Rhodocyclaceae--1||f__WVWN01--1:capture_genus_counter=g__Allorhizobium--1||g__Leptothrix--2||g__Neorhizobium--2||g__WVWN01--1||g__Zoogloea--1:capture_order_counter=o__Burkholderiales--3||o__Rhizobiales--3||o__WVWN01--1:capture_phylum_counter=p__Proteobacteria--6||p__RBG-13-66-14--1:capture_species_counter=s__Allorhizobium vitis_B--1||s__Leptothrix mobilis--2||s__Neorhizobium sp900472395--1||s__Neorhizobium sp902167985--1||s__WVWN01 sp011773985--1||s__Zoogloea sp018241665--1:evalue_avg=4.78e-46:evalue_max=1.91e-45:evalue_min=3.25e-80:evalue_std=9.546671322159014e-46:evalue_sum=1.912e-45:gapopen_avg=0.0:gapopen_max=0.0:gapopen_min=0.0:gapopen_std=0.0:gapopen_sum=0.0:gtdb_class_counter=c__Alphaproteobacteria--15:gtdb_domain_counter=d__Bacteria--15:gtdb_family_counter=f__Rhizobiaceae--15:gtdb_genus_counter=g__Allorhizobium--6||g__Gellertiella--1||g__Neorhizobium--1||g__Pararhizobium--2||g__Rhizobium--5:gtdb_order_counter=o__Rhizobiales--15:gtdb_phylum_counter=p__Proteobacteria--15:gtdb_species_counter=s__Allorhizobium rosettiformans--1||s__Allorhizobium sp000247475--1||s__Allorhizobium sp001296045--1||s__Allorhizobium sp001713475--1||s__Allorhizobium sp900156055--1||s__Allorhizobium sp900473805--1||s__Gellertiella hungarica--1||s__Neorhizobium sp002500765--1||s__Pararhizobium sp003217095--1||s__Pararhizobium sp900067135--1||s__Rhizobium grahamii_A--1||s__Rhizobium leguminosarum_A--1||s__Rhizobium sp017741815--1||s__Rhizobium sp900468535--1||s__Rhizobium sp902706285--1:heptad_counter=MCP-36H--22:lbd_counter=:lca_tree=f__Rhizobiaceae:length_avg=113.75:length_max=143.0:length_min=82.0:length_std=29.37544325906703:length_sum=455.0:mismatch_avg=4.5:mismatch_max=11.0:mismatch_min=2.0:mismatch_std=4.358898943540674:mismatch_sum=18.0:name=N587831:qcovhsp_avg=99.225:qcovhsp_max=100.0:qcovhsp_min=97.6:qcovhsp_std=1.132475165290615:qcovhsp_sum=396.9:qend_avg=114.5:qend_max=143.0:qend_min=84.0:qend_std=28.89636655359978:qend_sum=458.0:qstart_avg=1.75:qstart_max=3.0:qstart_min=1.0:qstart_std=0.9574271077563381:qstart_sum=7.0:ref_name_counter=RS_GCF_004053875.1_protein.faa_NZ_SBIP01000001.1_559@PF00015_full_PFAM.397.575--1||RS_GCF_004912135.1_protein.faa_NZ_STGU01000006.1_279@PF00015_full_PFAM.390.585--2||RS_GCF_902153245.2_protein.faa_NZ_CABFWF030000011.1_2@PF00015_full_PFAM.1.133--1:scovhsp_avg=64.5:scovhsp_max=73.3:scovhsp_min=53.9:scovhsp_std=8.430104783848577:scovhsp_sum=258.0:send_avg=145.0:send_max=165.0:send_min=103.0:send_std=28.61235164516658:send_sum=580.0:sstart_avg=32.25:sstart_max=70.0:sstart_min=9.0:sstart_std=26.386549603917523:sstart_sum=129.0],(((((GB_GCA_900471925.1_protein.faa_UCGV01000017.1_123@PF00015_full_PFAM.398.584:5e-09[&&NHX:Type=GTDB:gtdb_class=c__Alphaproteobacteria:gtdb_domain=d__Bacteria:gtdb_family=f__Rhizobiaceae:gtdb_genus=g__Rhizobium:gtdb_order=o__Rhizobiales:gtdb_phylum=p__Proteobacteria:gtdb_species=s__Rhizobium sp900471925:heptad=MCP-36H:species=d__Bacteria_p__Proteobacteria_c__Alphaproteobacteria_o__Rhizobiales_f__Rhizobiaceae_g__Rhizobium_s__Rhizobium sp900471925],71e7ddec-6b07-4564-9038-0e5e26194386_2@MCPsignal.446.483:0.12199[&&NHX:Sample=rhiztom3:Type=capture:capture_class=c__Gammaproteobacteria:capture_domain=d__Bacteria:capture_family=f__Shewanellaceae:capture_genus=g__Shewanella:capture_order=o__Enterobacterales:capture_phylum=p__Proteobacteria:capture_species=s__Shewanella sp000203935:heptad=MCP-36H])0.992:0.197878[&&NHX:Sample_counter=rhiztom3--1:Type_counter=GTDB--1||capture--1:capture_class_counter=c__Gammaproteobacteria--1:capture_domain_counter=d__Bacteria--1:capture_family_counter=f__Shewanellaceae--1:capture_genus_counter=g__Shewanella--1:capture_order_counter=o__Enterobacterales--1:capture_phylum_counter=p__Proteobacteria--1:capture_species_counter=s__Shewanella sp000203935--1:gtdb_class_counter=c__Alphaproteobacteria--1:gtdb_domain_counter=d__Bacteria--1:gtdb_family_counter=f__Rhizobiaceae--1:gtdb_genus_counter=g__Rhizobium--1:gtdb_order_counter=o__Rhizobiales--1:gtdb_phylum_counter=p__Proteobacteria--1:gtdb_species_counter=s__Rhizobium sp900471925--1:heptad_counter=MCP-36H--2:lbd_counter=:lca_tree=s__Rhizobium sp900471925:name=N587834:ref_name_counter=],(774cef1c-0bed-4024-aab7-39e9b2e562a4_1@MCPsignal.371.452:0.178918[&&NHX:Sample=rhizpot3:Type=capture:capture_class=c__Gammaproteobacteria:capture_domain=d__Bacteria:capture_family=f__Burkholderiaceae:capture_genus=g__Variovorax:capture_order=o__Burkholderiales:capture_phylum=p__Proteobacteria:capture_species=s__Variovorax sp002754375:heptad=MCP-36H],6f2c80c6-2a5a-4a6a-b5f9-f9208ac1b7bf_1@MCPsignal.22.108:0.0279551[&&NHX:Sample=rhiztom3:Type=capture:capture_class=c__Alphaproteobacteria:capture_domain=d__Bacteria:capture_family=f__Rhizobiaceae:capture_genus=g__Pseudorhizobium:capture_order=o__Rhizobiales:capture_phylum=p__Proteobacteria:capture_species=s__Pseudorhizobium flavum:heptad=MCP-36H])0.739:0.019494[&&NHX:Sample_counter=rhizpot3--1||rhiztom3--1:Type_counter=capture--2:capture_class_counter=c__Alphaproteobacteria--1||c__Gammaproteobacteria--1:capture_domain_counter=d__Bacteria--2:capture_family_counter=f__Burkholderiaceae--1||f__Rhizobiaceae--1:capture_genus_counter=g__Pseudorhizobium--1||g__Variovorax--1:capture_order_counter=o__Burkholderiales--1||o__Rhizobiales--1:capture_phylum_counter=p__Proteobacteria--2:capture_species_counter=s__Pseudorhizobium flavum--1||s__Variovorax sp002754375--1:gtdb_class_counter=:gtdb_domain_counter=:gtdb_family_counter=:gtdb_genus_counter=:gtdb_order_counter=:gtdb_phylum_counter=:gtdb_species_counter=:heptad_counter=MCP-36H--2:lbd_counter=:name=N587837:ref_name_counter=])0.814:0.0244601[&&NHX:Sample_counter=rhizpot3--1||rhiztom3--2:Type_counter=GTDB--1||capture--3:capture_class_counter=c__Alphaproteobacteria--1||c__Gammaproteobacteria--2:capture_domain_counter=d__Bacteria--3:capture_family_counter=f__Burkholderiaceae--1||f__Rhizobiaceae--1||f__Shewanellaceae--1:capture_genus_counter=g__Pseudorhizobium--1||g__Shewanella--1||g__Variovorax--1:capture_order_counter=o__Burkholderiales--1||o__Enterobacterales--1||o__Rhizobiales--1:capture_phylum_counter=p__Proteobacteria--3:capture_species_counter=s__Pseudorhizobium flavum--1||s__Shewanella sp000203935--1||s__Variovorax sp002754375--1:gtdb_class_counter=c__Alphaproteobacteria--1:gtdb_domain_counter=d__Bacteria--1:gtdb_family_counter=f__Rhizobiaceae--1:gtdb_genus_counter=g__Rhizobium--1:gtdb_order_counter=o__Rhizobiales--1:gtdb_phylum_counter=p__Proteobacteria--1:gtdb_species_counter=s__Rhizobium sp900471925--1:heptad_counter=MCP-36H--4:lbd_counter=:lca_tree=s__Rhizobium sp900471925:name=N587838:ref_name_counter=],RS_GCF_000292525.1_protein.faa_NZ_AEYF01000045.1_28@PF00015_full_PFAM.403.619:0.116117[&&NHX:Type=GTDB:gtdb_class=c__Alphaproteobacteria:gtdb_domain=d__Bacteria:gtdb_family=f__Rhizobiaceae:gtdb_genus=g__Rhizobium:gtdb_order=o__Rhizobiales:gtdb_phylum=p__Proteobacteria:gtdb_species=s__Rhizobium sp000292525:heptad=MCP-36H:species=d__Bacteria_p__Proteobacteria_c__Alphaproteobacteria_o__Rhizobiales_f__Rhizobiaceae_g__Rhizobium_s__Rhizobium sp000292525])0.242:0.011963[&&NHX:Sample_counter=rhizpot3--1||rhiztom3--2:Type_counter=GTDB--2||capture--3:capture_class_counter=c__Alphaproteobacteria--1||c__Gammaproteobacteria--2:capture_domain_counter=d__Bacteria--3:capture_family_counter=f__Burkholderiaceae--1||f__Rhizobiaceae--1||f__Shewanellaceae--1:capture_genus_counter=g__Pseudorhizobium--1||g__Shewanella--1||g__Variovorax--1:capture_order_counter=o__Burkholderiales--1||o__Enterobacterales--1||o__Rhizobiales--1:capture_phylum_counter=p__Proteobacteria--3:capture_species_counter=s__Pseudorhizobium flavum--1||s__Shewanella sp000203935--1||s__Variovorax sp002754375--1:gtdb_class_counter=c__Alphaproteobacteria--2:gtdb_domain_counter=d__Bacteria--2:gtdb_family_counter=f__Rhizobiaceae--2:gtdb_genus_counter=g__Rhizobium--2:gtdb_order_counter=o__Rhizobiales--2:gtdb_phylum_counter=p__Proteobacteria--2:gtdb_species_counter=s__Rhizobium sp000292525--1||s__Rhizobium sp900471925--1:heptad_counter=MCP-36H--5:lbd_counter=:lca_tree=g__Rhizobium:name=N587840:ref_name_counter=],((RS_GCF_009498525.1_protein.faa_NZ_QSNT01000001.1_977@PF00015_full_PFAM.388.586:5e-09[&&NHX:Type=GTDB:gtdb_class=c__Alphaproteobacteria:gtdb_domain=d__Bacteria:gtdb_family=f__Rhizobiaceae:gtdb_genus=g__Rhizobium:gtdb_order=o__Rhizobiales:gtdb_phylum=p__Proteobacteria:gtdb_species=s__Rhizobium sp009498525:heptad=MCP-36H:species=d__Bacteria_p__Proteobacteria_c__Alphaproteobacteria_o__Rhizobiales_f__Rhizobiaceae_g__Rhizobium_s__Rhizobium sp009498525],(RS_GCF_000696095.1_protein.faa_NZ_BAYX01000011.1_281@PF00015_full_PFAM.389.587:5e-09[&&NHX:Type=GTDB:gtdb_class=c__Alphaproteobacteria:gtdb_domain=d__Bacteria:gtdb_family=f__Rhizobiaceae:gtdb_genus=g__Rhizobium:gtdb_order=o__Rhizobiales:gtdb_phylum=p__Proteobacteria:gtdb_species=s__Rhizobium rhizogenes:heptad=MCP-36H:species=d__Bacteria_p__Proteobacteria_c__Alphaproteobacteria_o__Rhizobiales_f__Rhizobiaceae_g__Rhizobium_s__Rhizobium rhizogenes],RS_GCF_014189535.1_protein.faa_NZ_CP050307.1_331@PF00015_full_PFAM.389.600:0.00776654[&&NHX:Type=GTDB:gtdb_class=c__Alphaproteobacteria:gtdb_domain=d__Bacteria:gtdb_family=f__Rhizobiaceae:gtdb_genus=g__Rhizobium:gtdb_order=o__Rhizobiales:gtdb_phylum=p__Proteobacteria:gtdb_species=s__Rhizobium lusitanum_C:heptad=MCP-36H:species=d__Bacteria_p__Proteobacteria_c__Alphaproteobacteria_o__Rhizobiales_f__Rhizobiaceae_g__Rhizobium_s__Rhizobium lusitanum_C])0.96:0.00770534[&&NHX:Sample_counter=:Type_counter=GTDB--2:capture_class_counter=:capture_domain_counter=:capture_family_counter=:capture_genus_counter=:capture_order_counter=:capture_phylum_counter=:capture_species_counter=:evoltype=D:gtdb_class_counter=c__Alphaproteobacteria--2:gtdb_domain_counter=d__Bacteria--2:gtdb_family_counter=f__Rhizobiaceae--2:gtdb_genus_counter=g__Rhizobium--2:gtdb_order_counter=o__Rhizobiales--2:gtdb_phylum_counter=p__Proteobacteria--2:gtdb_species_counter=s__Rhizobium lusitanum_C--1||s__Rhizobium rhizogenes--1:heptad_counter=MCP-36H--2:lbd_counter=:lca=d__Bacteria:lca_tree=g__Rhizobium:name=N587844:ref_name_counter=])1:0.101811[&&NHX:Sample_counter=:Type_counter=GTDB--3:capture_class_counter=:capture_domain_counter=:capture_family_counter=:capture_genus_counter=:capture_order_counter=:capture_phylum_counter=:capture_species_counter=:evoltype=D:gtdb_class_counter=c__Alphaproteobacteria--3:gtdb_domain_counter=d__Bacteria--3:gtdb_family_counter=f__Rhizobiaceae--3:gtdb_genus_counter=g__Rhizobium--3:gtdb_order_counter=o__Rhizobiales--3:gtdb_phylum_counter=p__Proteobacteria--3:gtdb_species_counter=s__Rhizobium lusitanum_C--1||s__Rhizobium rhizogenes--1||s__Rhizobium sp009498525--1:heptad_counter=MCP-36H--3:lbd_counter=:lca=d__Bacteria:lca_tree=g__Rhizobium:name=N587845:ref_name_counter=],(RS_GCF_001692325.1_protein.faa_NZ_LXKN01000018.1_136@PF00015_full_PFAM.392.581:0.0464288[&&NHX:Type=GTDB:gtdb_class=c__Alphaproteobacteria:gtdb_domain=d__Bacteria:gtdb_family=f__Rhizobiaceae:gtdb_genus=g__Rhizobium:gtdb_order=o__Rhizobiales:gtdb_phylum=p__Proteobacteria:gtdb_species=s__Rhizobium sp001692325:heptad=MCP-36H:species=d__Bacteria_p__Proteobacteria_c__Alphaproteobacteria_o__Rhizobiales_f__Rhizobiaceae_g__Rhizobium_s__Rhizobium sp001692325],(RS_GCF_002211285.1_protein.faa_NZ_LOKX01000032.1_43@PF00015_full_PFAM.390.596:0.0096327[&&NHX:Type=GTDB:gtdb_class=c__Alphaproteobacteria:gtdb_domain=d__Bacteria:gtdb_family=f__Rhizobiaceae:gtdb_genus=g__Rhizobium:gtdb_order=o__Rhizobiales:gtdb_phylum=p__Proteobacteria:gtdb_species=s__Rhizobium sp002211285:heptad=MCP-36H:species=d__Bacteria_p__Proteobacteria_c__Alphaproteobacteria_o__Rhizobiales_f__Rhizobiaceae_g__Rhizobium_s__Rhizobium sp002211285],(RS_GCF_000172795.2_protein.faa_NZ_CP020952.1_595@PF00015_full_PFAM.391.597:0.00332994[&&NHX:Type=GTDB:gtdb_class=c__Alphaproteobacteria:gtdb_domain=d__Bacteria:gtdb_family=f__Rhizobiaceae:gtdb_genus=g__Rhizobium:gtdb_order=o__Rhizobiales:gtdb_phylum=p__Proteobacteria:gtdb_species=s__Rhizobium sp000172795:heptad=MCP-36H:species=d__Bacteria_p__Proteobacteria_c__Alphaproteobacteria_o__Rhizobiales_f__Rhizobiaceae_g__Rhizobium_s__Rhizobium sp000172795],RS_GCF_014197615.1_protein.faa_NZ_JACIFY010000022.1_25@PF00015_full_PFAM.391.597:0.00679639[&&NHX:Type=GTDB:gtdb_class=c__Alphaproteobacteria:gtdb_domain=d__Bacteria:gtdb_family=f__Rhizobiaceae:gtdb_genus=g__Rhizobium:gtdb_order=o__Rhizobiales:gtdb_phylum=p__Proteobacteria:gtdb_species=s__Rhizobium esperanzae_A:heptad=MCP-36H:species=d__Bacteria_p__Proteobacteria_c__Alphaproteobacteria_o__Rhizobiales_f__Rhizobiaceae_g__Rhizobium_s__Rhizobium esperanzae_A])0.735:0.0186388[&&NHX:Sample_counter=:Type_counter=GTDB--2:capture_class_counter=:capture_domain_counter=:capture_family_counter=:capture_genus_counter=:capture_order_counter=:capture_phylum_counter=:capture_species_counter=:evoltype=D:gtdb_class_counter=c__Alphaproteobacteria--2:gtdb_domain_counter=d__Bacteria--2:gtdb_family_counter=f__Rhizobiaceae--2:gtdb_genus_counter=g__Rhizobium--2:gtdb_order_counter=o__Rhizobiales--2:gtdb_phylum_counter=p__Proteobacteria--2:gtdb_species_counter=s__Rhizobium esperanzae_A--1||s__Rhizobium sp000172795--1:heptad_counter=MCP-36H--2:lbd_counter=:lca=d__Bacteria:lca_tree=g__Rhizobium:name=N587850:ref_name_counter=])0.997:0.0952019[&&NHX:Sample_counter=:Type_counter=GTDB--3:capture_class_counter=:capture_domain_counter=:capture_family_counter=:capture_genus_counter=:capture_order_counter=:capture_phylum_counter=:capture_species_counter=:evoltype=D:gtdb_class_counter=c__Alphaproteobacteria--3:gtdb_domain_counter=d__Bacteria--3:gtdb_family_counter=f__Rhizobiaceae--3:gtdb_genus_counter=g__Rhizobium--3:gtdb_order_counter=o__Rhizobiales--3:gtdb_phylum_counter=p__Proteobacteria--3:gtdb_species_counter=s__Rhizobium esperanzae_A--1||s__Rhizobium sp000172795--1||s__Rhizobium sp002211285--1:heptad_counter=MCP-36H--3:lbd_counter=:lca=d__Bacteria:lca_tree=g__Rhizobium:name=N587851:ref_name_counter=])0.881:0.0290729[&&NHX:Sample_counter=:Type_counter=GTDB--4:capture_class_counter=:capture_domain_counter=:capture_family_counter=:capture_genus_counter=:capture_order_counter=:capture_phylum_counter=:capture_species_counter=:evoltype=D:gtdb_class_counter=c__Alphaproteobacteria--4:gtdb_domain_counter=d__Bacteria--4:gtdb_family_counter=f__Rhizobiaceae--4:gtdb_genus_counter=g__Rhizobium--4:gtdb_order_counter=o__Rhizobiales--4:gtdb_phylum_counter=p__Proteobacteria--4:gtdb_species_counter=s__Rhizobium esperanzae_A--1||s__Rhizobium sp000172795--1||s__Rhizobium sp001692325--1||s__Rhizobium sp002211285--1:heptad_counter=MCP-36H--4:lbd_counter=:lca=d__Bacteria:lca_tree=g__Rhizobium:name=N587852:ref_name_counter=])0.495:0.0209873[&&NHX:Sample_counter=:Type_counter=GTDB--7:capture_class_counter=:capture_domain_counter=:capture_family_counter=:capture_genus_counter=:capture_order_counter=:capture_phylum_counter=:capture_species_counter=:evoltype=D:gtdb_class_counter=c__Alphaproteobacteria--7:gtdb_domain_counter=d__Bacteria--7:gtdb_family_counter=f__Rhizobiaceae--7:gtdb_genus_counter=g__Rhizobium--7:gtdb_order_counter=o__Rhizobiales--7:gtdb_phylum_counter=p__Proteobacteria--7:gtdb_species_counter=s__Rhizobium esperanzae_A--1||s__Rhizobium lusitanum_C--1||s__Rhizobium rhizogenes--1||s__Rhizobium sp000172795--1||s__Rhizobium sp001692325--1||s__Rhizobium sp002211285--1||s__Rhizobium sp009498525--1:heptad_counter=MCP-36H--7:lbd_counter=:lca=d__Bacteria:lca_tree=g__Rhizobium:name=N587853:ref_name_counter=])0.936:0.0387758[&&NHX:Sample_counter=rhizpot3--1||rhiztom3--2:Type_counter=GTDB--9||capture--3:capture_class_counter=c__Alphaproteobacteria--1||c__Gammaproteobacteria--2:capture_domain_counter=d__Bacteria--3:capture_family_counter=f__Burkholderiaceae--1||f__Rhizobiaceae--1||f__Shewanellaceae--1:capture_genus_counter=g__Pseudorhizobium--1||g__Shewanella--1||g__Variovorax--1:capture_order_counter=o__Burkholderiales--1||o__Enterobacterales--1||o__Rhizobiales--1:capture_phylum_counter=p__Proteobacteria--3:capture_species_counter=s__Pseudorhizobium flavum--1||s__Shewanella sp000203935--1||s__Variovorax sp002754375--1:gtdb_class_counter=c__Alphaproteobacteria--9:gtdb_domain_counter=d__Bacteria--9:gtdb_family_counter=f__Rhizobiaceae--9:gtdb_genus_counter=g__Rhizobium--9:gtdb_order_counter=o__Rhizobiales--9:gtdb_phylum_counter=p__Proteobacteria--9:gtdb_species_counter=s__Rhizobium esperanzae_A--1||s__Rhizobium lusitanum_C--1||s__Rhizobium rhizogenes--1||s__Rhizobium sp000172795--1||s__Rhizobium sp000292525--1||s__Rhizobium sp001692325--1||s__Rhizobium sp002211285--1||s__Rhizobium sp009498525--1||s__Rhizobium sp900471925--1:heptad_counter=MCP-36H--12:lbd_counter=:lca_tree=g__Rhizobium:name=N587854:ref_name_counter=],(((RS_GCF_900176345.1_protein.faa_NZ_FWXU01000012.1_85@PF00015_full_PFAM.487.667:0.0909949[&&NHX:Type=GTDB:gtdb_class=c__Alphaproteobacteria:gtdb_domain=d__Bacteria:gtdb_family=f__Rhizobiaceae:gtdb_genus=g__Allorhizobium:gtdb_order=o__Rhizobiales:gtdb_phylum=p__Proteobacteria:gtdb_species=s__Allorhizobium sp900176345:heptad=MCP-36H:species=d__Bacteria_p__Proteobacteria_c__Alphaproteobacteria_o__Rhizobiales_f__Rhizobiaceae_g__Allorhizobium_s__Allorhizobium sp900176345],05a6f2cb-5d35-4e14-9670-61fb4fec9e88_6@MCPsignal.451.516:0.0174949[&&NHX:Sample=rhiztom1:Type=capture:capture_class=c__Gammaproteobacteria:capture_domain=d__Bacteria:capture_family=f__Burkholderiaceae:capture_genus=g__Herbaspirillum:capture_order=o__Burkholderiales:capture_phylum=p__Proteobacteria:capture_species=s__Herbaspirillum robiniae:heptad=MCP-36H])0.925:0.08372[&&NHX:Sample_counter=rhiztom1--1:Type_counter=GTDB--1||capture--1:capture_class_counter=c__Gammaproteobacteria--1:capture_domain_counter=d__Bacteria--1:capture_family_counter=f__Burkholderiaceae--1:capture_genus_counter=g__Herbaspirillum--1:capture_order_counter=o__Burkholderiales--1:capture_phylum_counter=p__Proteobacteria--1:capture_species_counter=s__Herbaspirillum robiniae--1:gtdb_class_counter=c__Alphaproteobacteria--1:gtdb_domain_counter=d__Bacteria--1:gtdb_family_counter=f__Rhizobiaceae--1:gtdb_genus_counter=g__Allorhizobium--1:gtdb_order_counter=o__Rhizobiales--1:gtdb_phylum_counter=p__Proteobacteria--1:gtdb_species_counter=s__Allorhizobium sp900176345--1:heptad_counter=MCP-36H--2:lbd_counter=:lca_tree=s__Allorhizobium sp900176345:name=N587857:ref_name_counter=],(((((RS_GCF_001652265.1_protein.faa_NZ_LWBS01000041.1_5@PF00015_full_PFAM.396.586:0.030181[&&NHX:Type=GTDB:gtdb_class=c__Alphaproteobacteria:gtdb_domain=d__Bacteria:gtdb_family=f__Rhizobiaceae:gtdb_genus=g__Rhizobium:gtdb_order=o__Rhizobiales:gtdb_phylum=p__Proteobacteria:gtdb_species=s__Rhizobium leguminosarum_D:heptad=MCP-36H:species=d__Bacteria_p__Proteobacteria_c__Alphaproteobacteria_o__Rhizobiales_f__Rhizobiaceae_g__Rhizobium_s__Rhizobium leguminosarum_D],((((RS_GCF_000371905.1_protein.faa_NZ_AQUD01000004.1_157@PF00015_full_PFAM.390.565:0.0255926[&&NHX:Type=GTDB:gtdb_class=c__Alphaproteobacteria:gtdb_domain=d__Bacteria:gtdb_family=f__Rhizobiaceae:gtdb_genus=g__Rhizobium:gtdb_order=o__Rhizobiales:gtdb_phylum=p__Proteobacteria:gtdb_species=s__Rhizobium leguminosarum_I:heptad=MCP-36H:species=d__Bacteria_p__Proteobacteria_c__Alphaproteobacteria_o__Rhizobiales_f__Rhizobiaceae_g__Rhizobium_s__Rhizobium leguminosarum_I],RS_GCF_015353075.1_protein.faa_NZ_CP064188.1_105@PF00015_full_PFAM.394.576:0.015629[&&NHX:Type=GTDB:gtdb_class=c__Alphaproteobacteria:gtdb_domain=d__Bacteria:gtdb_family=f__Rhizobiaceae:gtdb_genus=g__Rhizobium:gtdb_order=o__Rhizobiales:gtdb_phylum=p__Proteobacteria:gtdb_species=s__Rhizobium yanglingense:heptad=MCP-36H:species=d__Bacteria_p__Proteobacteria_c__Alphaproteobacteria_o__Rhizobiales_f__Rhizobiaceae_g__Rhizobium_s__Rhizobium yanglingense])0.764:0.00847813[&&NHX:Sample_counter=:Type_counter=GTDB--2:capture_class_counter=:capture_domain_counter=:capture_family_counter=:capture_genus_counter=:capture_order_counter=:capture_phylum_counter=:capture_species_counter=:evoltype=D:gtdb_class_counter=c__Alphaproteobacteria--2:gtdb_domain_counter=d__Bacteria--2:gtdb_family_counter=f__Rhizobiaceae--2:gtdb_genus_counter=g__Rhizobium--2:gtdb_order_counter=o__Rhizobiales--2:gtdb_phylum_counter=p__Proteobacteria--2:gtdb_species_counter=s__Rhizobium leguminosarum_I--1||s__Rhizobium yanglingense--1:heptad_counter=MCP-36H--2:lbd_counter=:lca=d__Bacteria:lca_tree=g__Rhizobium:name=N587861:ref_name_counter=],RS_GCF_003938655.1_protein.faa_NZ_RJJT01000017.1_87@PF00015_full_PFAM.394.575:0.0278757[&&NHX:Type=GTDB:gtdb_class=c__Alphaproteobacteria:gtdb_domain=d__Bacteria:gtdb_family=f__Rhizobiaceae:gtdb_genus=g__Rhizobium:gtdb_order=o__Rhizobiales:gtdb_phylum=p__Proteobacteria:gtdb_species=s__Rhizobium pisi:heptad=MCP-36H:species=d__Bacteria_p__Proteobacteria_c__Alphaproteobacteria_o__Rhizobiales_f__Rhizobiaceae_g__Rhizobium_s__Rhizobium pisi])0.355:0.00258741[&&NHX:Sample_counter=:Type_counter=GTDB--3:capture_class_counter=:capture_domain_counter=:capture_family_counter=:capture_genus_counter=:capture_order_counter=:capture_phylum_counter=:capture_species_counter=:evoltype=D:gtdb_class_counter=c__Alphaproteobacteria--3:gtdb_domain_counter=d__Bacteria--3:gtdb_family_counter=f__Rhizobiaceae--3:gtdb_genus_counter=g__Rhizobium--3:gtdb_order_counter=o__Rhizobiales--3:gtdb_phylum_counter=p__Proteobacteria--3:gtdb_species_counter=s__Rhizobium leguminosarum_I--1||s__Rhizobium pisi--1||s__Rhizobium yanglingense--1:heptad_counter=MCP-36H--3:lbd_counter=:lca=d__Bacteria:lca_tree=g__Rhizobium:name=N587863:ref_name_counter=],RS_GCF_000426285.1_protein.faa_NZ_AUFB01000036.1_8@PF00015_full_PFAM.395.576:0.049859[&&NHX:Type=GTDB:gtdb_class=c__Alphaproteobacteria:gtdb_domain=d__Bacteria:gtdb_family=f__Rhizobiaceae:gtdb_genus=g__Rhizobium:gtdb_order=o__Rhizobiales:gtdb_phylum=p__Proteobacteria:gtdb_species=s__Rhizobium leucaenae:heptad=MCP-36H:species=d__Bacteria_p__Proteobacteria_c__Alphaproteobacteria_o__Rhizobiales_f__Rhizobiaceae_g__Rhizobium_s__Rhizobium leucaenae])0.933:0.02416[&&NHX:Sample_counter=:Type_counter=GTDB--4:capture_class_counter=:capture_domain_counter=:capture_family_counter=:capture_genus_counter=:capture_order_counter=:capture_phylum_counter=:capture_species_counter=:evoltype=D:gtdb_class_counter=c__Alphaproteobacteria--4:gtdb_domain_counter=d__Bacteria--4:gtdb_family_counter=f__Rhizobiaceae--4:gtdb_genus_counter=g__Rhizobium--4:gtdb_order_counter=o__Rhizobiales--4:gtdb_phylum_counter=p__Proteobacteria--4:gtdb_species_counter=s__Rhizobium leguminosarum_I--1||s__Rhizobium leucaenae--1||s__Rhizobium pisi--1||s__Rhizobium yanglingense--1:heptad_counter=MCP-36H--4:lbd_counter=:lca=d__Bacteria:lca_tree=g__Rhizobium:name=N587865:ref_name_counter=],GB_GCA_900471605.1_protein.faa_UCEY01000045.1_170@PF00015_full_PFAM.393.582:0.0507566[&&NHX:Type=GTDB:gtdb_class=c__Alphaproteobacteria:gtdb_domain=d__Bacteria:gtdb_family=f__Rhizobiaceae:gtdb_genus=g__Neorhizobium:gtdb_order=o__Rhizobiales:gtdb_phylum=p__Proteobacteria:gtdb_species=s__Neorhizobium sp900471605:heptad=MCP-36H:species=d__Bacteria_p__Proteobacteria_c__Alphaproteobacteria_o__Rhizobiales_f__Rhizobiaceae_g__Neorhizobium_s__Neorhizobium sp900471605])0.849:0.0128382[&&NHX:Sample_counter=:Type_counter=GTDB--5:capture_class_counter=:capture_domain_counter=:capture_family_counter=:capture_genus_counter=:capture_order_counter=:capture_phylum_counter=:capture_species_counter=:evoltype=D:gtdb_class_counter=c__Alphaproteobacteria--5:gtdb_domain_counter=d__Bacteria--5:gtdb_family_counter=f__Rhizobiaceae--5:gtdb_genus_counter=g__Neorhizobium--1||g__Rhizobium--4:gtdb_order_counter=o__Rhizobiales--5:gtdb_phylum_counter=p__Proteobacteria--5:gtdb_species_counter=s__Neorhizobium sp900471605--1||s__Rhizobium leguminosarum_I--1||s__Rhizobium leucaenae--1||s__Rhizobium pisi--1||s__Rhizobium yanglingense--1:heptad_counter=MCP-36H--5:lbd_counter=:lca=d__Bacteria:lca_tree=f__Rhizobiaceae:name=N587867:ref_name_counter=])0.847:0.0118875[&&NHX:Sample_counter=:Type_counter=GTDB--6:capture_class_counter=:capture_domain_counter=:capture_family_counter=:capture_genus_counter=:capture_order_counter=:capture_phylum_counter=:capture_species_counter=:evoltype=D:gtdb_class_counter=c__Alphaproteobacteria--6:gtdb_domain_counter=d__Bacteria--6:gtdb_family_counter=f__Rhizobiaceae--6:gtdb_genus_counter=g__Neorhizobium--1||g__Rhizobium--5:gtdb_order_counter=o__Rhizobiales--6:gtdb_phylum_counter=p__Proteobacteria--6:gtdb_species_counter=s__Neorhizobium sp900471605--1||s__Rhizobium leguminosarum_D--1||s__Rhizobium leguminosarum_I--1||s__Rhizobium leucaenae--1||s__Rhizobium pisi--1||s__Rhizobium yanglingense--1:heptad_counter=MCP-36H--6:lbd_counter=:lca=d__Bacteria:lca_tree=f__Rhizobiaceae:name=N587868:ref_name_counter=],(RS_GCF_900169785.1_protein.faa_NZ_FWER01000041.1_39@PF00015_full_PFAM.394.577:0.00888528[&&NHX:Type=GTDB:gtdb_class=c__Alphaproteobacteria:gtdb_domain=d__Bacteria:gtdb_family=f__Rhizobiaceae:gtdb_genus=g__Rhizobium:gtdb_order=o__Rhizobiales:gtdb_phylum=p__Proteobacteria:gtdb_species=s__Rhizobium sullae:heptad=MCP-36H:species=d__Bacteria_p__Proteobacteria_c__Alphaproteobacteria_o__Rhizobiales_f__Rhizobiaceae_g__Rhizobium_s__Rhizobium sullae],51765d62-75f3-409a-a605-20b1c085236c_2@MCPsignal.254.408:0.00978328[&&NHX:Sample=rhizpot1:Type=capture:besthit=97.4:bitscore=264.0:capture_class=c__Alphaproteobacteria:capture_domain=d__Bacteria:capture_family=f__Rhizobiaceae:capture_genus=g__Rhizobium:capture_order=o__Rhizobiales:capture_phylum=p__Proteobacteria:capture_species=s__Rhizobium sullae:evalue=3.67e-91:gapopen=0.0:heptad=MCP-36H:length=154.0:mismatch=4.0:qcovhsp=100.0:qend=154.0:qstart=1.0:ref_name=RS_GCF_900169785.1_protein.faa_NZ_FWER01000041.1_39@PF00015_full_PFAM.394.577:scovhsp=84.2:send=164.0:sstart=11.0])0.964:0.0228805[&&NHX:Sample_counter=rhizpot1--1:Type_counter=GTDB--1||capture--1:besthit_avg=97.4:besthit_max=97.4:besthit_min=97.4:besthit_std=0:besthit_sum=97.4:bitscore_avg=264.0:bitscore_max=264.0:bitscore_min=264.0:bitscore_std=0:bitscore_sum=264.0:capture_class_counter=c__Alphaproteobacteria--1:capture_domain_counter=d__Bacteria--1:capture_family_counter=f__Rhizobiaceae--1:capture_genus_counter=g__Rhizobium--1:capture_order_counter=o__Rhizobiales--1:capture_phylum_counter=p__Proteobacteria--1:capture_species_counter=s__Rhizobium sullae--1:evalue_avg=3.67e-91:evalue_max=3.67e-91:evalue_min=3.67e-91:evalue_std=0:evalue_sum=3.67e-91:gapopen_avg=0.0:gapopen_max=0.0:gapopen_min=0.0:gapopen_std=0:gapopen_sum=0.0:gtdb_class_counter=c__Alphaproteobacteria--1:gtdb_domain_counter=d__Bacteria--1:gtdb_family_counter=f__Rhizobiaceae--1:gtdb_genus_counter=g__Rhizobium--1:gtdb_order_counter=o__Rhizobiales--1:gtdb_phylum_counter=p__Proteobacteria--1:gtdb_species_counter=s__Rhizobium sullae--1:heptad_counter=MCP-36H--2:lbd_counter=:lca_tree=s__Rhizobium sullae:length_avg=154.0:length_max=154.0:length_min=154.0:length_std=0:length_sum=154.0:mismatch_avg=4.0:mismatch_max=4.0:mismatch_min=4.0:mismatch_std=0:mismatch_sum=4.0:name=N587871:qcovhsp_avg=100.0:qcovhsp_max=100.0:qcovhsp_min=100.0:qcovhsp_std=0:qcovhsp_sum=100.0:qend_avg=154.0:qend_max=154.0:qend_min=154.0:qend_std=0:qend_sum=154.0:qstart_avg=1.0:qstart_max=1.0:qstart_min=1.0:qstart_std=0:qstart_sum=1.0:ref_name_counter=RS_GCF_900169785.1_protein.faa_NZ_FWER01000041.1_39@PF00015_full_PFAM.394.577--1:scovhsp_avg=84.2:scovhsp_max=84.2:scovhsp_min=84.2:scovhsp_std=0:scovhsp_sum=84.2:send_avg=164.0:send_max=164.0:send_min=164.0:send_std=0:send_sum=164.0:sstart_avg=11.0:sstart_max=11.0:sstart_min=11.0:sstart_std=0:sstart_sum=11.0])0.854:0.0136448[&&NHX:Sample_counter=rhizpot1--1:Type_counter=GTDB--7||capture--1:besthit_avg=97.4:besthit_max=97.4:besthit_min=97.4:besthit_std=0:besthit_sum=97.4:bitscore_avg=264.0:bitscore_max=264.0:bitscore_min=264.0:bitscore_std=0:bitscore_sum=264.0:capture_class_counter=c__Alphaproteobacteria--1:capture_domain_counter=d__Bacteria--1:capture_family_counter=f__Rhizobiaceae--1:capture_genus_counter=g__Rhizobium--1:capture_order_counter=o__Rhizobiales--1:capture_phylum_counter=p__Proteobacteria--1:capture_species_counter=s__Rhizobium sullae--1:evalue_avg=3.67e-91:evalue_max=3.67e-91:evalue_min=3.67e-91:evalue_std=0:evalue_sum=3.67e-91:gapopen_avg=0.0:gapopen_max=0.0:gapopen_min=0.0:gapopen_std=0:gapopen_sum=0.0:gtdb_class_counter=c__Alphaproteobacteria--7:gtdb_domain_counter=d__Bacteria--7:gtdb_family_counter=f__Rhizobiaceae--7:gtdb_genus_counter=g__Neorhizobium--1||g__Rhizobium--6:gtdb_order_counter=o__Rhizobiales--7:gtdb_phylum_counter=p__Proteobacteria--7:gtdb_species_counter=s__Neorhizobium sp900471605--1||s__Rhizobium leguminosarum_D--1||s__Rhizobium leguminosarum_I--1||s__Rhizobium leucaenae--1||s__Rhizobium pisi--1||s__Rhizobium sullae--1||s__Rhizobium yanglingense--1:heptad_counter=MCP-36H--8:lbd_counter=:lca_tree=f__Rhizobiaceae:length_avg=154.0:length_max=154.0:length_min=154.0:length_std=0:length_sum=154.0:mismatch_avg=4.0:mismatch_max=4.0:mismatch_min=4.0:mismatch_std=0:mismatch_sum=4.0:name=N587872:qcovhsp_avg=100.0:qcovhsp_max=100.0:qcovhsp_min=100.0:qcovhsp_std=0:qcovhsp_sum=100.0:qend_avg=154.0:qend_max=154.0:qend_min=154.0:qend_std=0:qend_sum=154.0:qstart_avg=1.0:qstart_max=1.0:qstart_min=1.0:qstart_std=0:qstart_sum=1.0:ref_name_counter=RS_GCF_900169785.1_protein.faa_NZ_FWER01000041.1_39@PF00015_full_PFAM.394.577--1:scovhsp_avg=84.2:scovhsp_max=84.2:scovhsp_min=84.2:scovhsp_std=0:scovhsp_sum=84.2:send_avg=164.0:send_max=164.0:send_min=164.0:send_std=0:send_sum=164.0:sstart_avg=11.0:sstart_max=11.0:sstart_min=11.0:sstart_std=0:sstart_sum=11.0],(GB_GCA_000985875.1_protein.faa_CCRI01000009.1_51@PF00015_full_PFAM.396.577:0.0545721[&&NHX:Type=GTDB:gtdb_class=c__Alphaproteobacteria:gtdb_domain=d__Bacteria:gtdb_family=f__Rhizobiaceae:gtdb_genus=g__Neorhizobium:gtdb_order=o__Rhizobiales:gtdb_phylum=p__Proteobacteria:gtdb_species=s__Neorhizobium galegae_C:heptad=MCP-36H:species=d__Bacteria_p__Proteobacteria_c__Alphaproteobacteria_o__Rhizobiales_f__Rhizobiaceae_g__Neorhizobium_s__Neorhizobium galegae_C],(GB_GCA_002968845.1_protein.faa_PVBG01000029.1_32@PF00015_full_PFAM.395.575:0.0663026[&&NHX:Type=GTDB:gtdb_class=c__Alphaproteobacteria:gtdb_domain=d__Bacteria:gtdb_family=f__Rhizobiaceae:gtdb_genus=g__Neorhizobium:gtdb_order=o__Rhizobiales:gtdb_phylum=p__Proteobacteria:gtdb_species=s__Neorhizobium tomejilense:heptad=MCP-36H:species=d__Bacteria_p__Proteobacteria_c__Alphaproteobacteria_o__Rhizobiales_f__Rhizobiaceae_g__Neorhizobium_s__Neorhizobium tomejilense],RS_GCF_002968635.1_protein.faa_NZ_PVBN01000004.1_405@PF00015_full_PFAM.400.574:0.0267752[&&NHX:Type=GTDB:gtdb_class=c__Alphaproteobacteria:gtdb_domain=d__Bacteria:gtdb_family=f__Rhizobiaceae:gtdb_genus=g__Neorhizobium:gtdb_order=o__Rhizobiales:gtdb_phylum=p__Proteobacteria:gtdb_species=s__Neorhizobium alkalisoli:heptad=MCP-36H:species=d__Bacteria_p__Proteobacteria_c__Alphaproteobacteria_o__Rhizobiales_f__Rhizobiaceae_g__Neorhizobium_s__Neorhizobium alkalisoli])0.955:0.0370215[&&NHX:Sample_counter=:Type_counter=GTDB--2:capture_class_counter=:capture_domain_counter=:capture_family_counter=:capture_genus_counter=:capture_order_counter=:capture_phylum_counter=:capture_species_counter=:evoltype=D:gtdb_class_counter=c__Alphaproteobacteria--2:gtdb_domain_counter=d__Bacteria--2:gtdb_family_counter=f__Rhizobiaceae--2:gtdb_genus_counter=g__Neorhizobium--2:gtdb_order_counter=o__Rhizobiales--2:gtdb_phylum_counter=p__Proteobacteria--2:gtdb_species_counter=s__Neorhizobium alkalisoli--1||s__Neorhizobium tomejilense--1:heptad_counter=MCP-36H--2:lbd_counter=:lca=d__Bacteria:lca_tree=g__Neorhizobium:name=N587876:ref_name_counter=])0.886:0.0187572[&&NHX:Sample_counter=:Type_counter=GTDB--3:capture_class_counter=:capture_domain_counter=:capture_family_counter=:capture_genus_counter=:capture_order_counter=:capture_phylum_counter=:capture_species_counter=:evoltype=D:gtdb_class_counter=c__Alphaproteobacteria--3:gtdb_domain_counter=d__Bacteria--3:gtdb_family_counter=f__Rhizobiaceae--3:gtdb_genus_counter=g__Neorhizobium--3:gtdb_order_counter=o__Rhizobiales--3:gtdb_phylum_counter=p__Proteobacteria--3:gtdb_species_counter=s__Neorhizobium alkalisoli--1||s__Neorhizobium galegae_C--1||s__Neorhizobium tomejilense--1:heptad_counter=MCP-36H--3:lbd_counter=:lca=d__Bacteria:lca_tree=g__Neorhizobium:name=N587877:ref_name_counter=])0.781:0.00917255[&&NHX:Sample_counter=rhizpot1--1:Type_counter=GTDB--10||capture--1:besthit_avg=97.4:besthit_max=97.4:besthit_min=97.4:besthit_std=0:besthit_sum=97.4:bitscore_avg=264.0:bitscore_max=264.0:bitscore_min=264.0:bitscore_std=0:bitscore_sum=264.0:capture_class_counter=c__Alphaproteobacteria--1:capture_domain_counter=d__Bacteria--1:capture_family_counter=f__Rhizobiaceae--1:capture_genus_counter=g__Rhizobium--1:capture_order_counter=o__Rhizobiales--1:capture_phylum_counter=p__Proteobacteria--1:capture_species_counter=s__Rhizobium sullae--1:evalue_avg=3.67e-91:evalue_max=3.67e-91:evalue_min=3.67e-91:evalue_std=0:evalue_sum=3.67e-91:evoltype=D:gapopen_avg=0.0:gapopen_max=0.0:gapopen_min=0.0:gapopen_std=0:gapopen_sum=0.0:gtdb_class_counter=c__Alphaproteobacteria--10:gtdb_domain_counter=d__Bacteria--10:gtdb_family_counter=f__Rhizobiaceae--10:gtdb_genus_counter=g__Neorhizobium--4||g__Rhizobium--6:gtdb_order_counter=o__Rhizobiales--10:gtdb_phylum_counter=p__Proteobacteria--10:gtdb_species_counter=s__Neorhizobium alkalisoli--1||s__Neorhizobium galegae_C--1||s__Neorhizobium sp900471605--1||s__Neorhizobium tomejilense--1||s__Rhizobium leguminosarum_D--1||s__Rhizobium leguminosarum_I--1||s__Rhizobium leucaenae--1||s__Rhizobium pisi--1||s__Rhizobium sullae--1||s__Rhizobium yanglingense--1:heptad_counter=MCP-36H--11:lbd_counter=:lca=d__Bacteria:lca_tree=f__Rhizobiaceae:length_avg=154.0:length_max=154.0:length_min=154.0:length_std=0:length_sum=154.0:mismatch_avg=4.0:mismatch_max=4.0:mismatch_min=4.0:mismatch_std=0:mismatch_sum=4.0:name=N587878:qcovhsp_avg=100.0:qcovhsp_max=100.0:qcovhsp_min=100.0:qcovhsp_std=0:qcovhsp_sum=100.0:qend_avg=154.0:qend_max=154.0:qend_min=154.0:qend_std=0:qend_sum=154.0:qstart_avg=1.0:qstart_max=1.0:qstart_min=1.0:qstart_std=0:qstart_sum=1.0:ref_name_counter=RS_GCF_900169785.1_protein.faa_NZ_FWER01000041.1_39@PF00015_full_PFAM.394.577--1:scovhsp_avg=84.2:scovhsp_max=84.2:scovhsp_min=84.2:scovhsp_std=0:scovhsp_sum=84.2:send_avg=164.0:send_max=164.0:send_min=164.0:send_std=0:send_sum=164.0:sstart_avg=11.0:sstart_max=11.0:sstart_min=11.0:sstart_std=0:sstart_sum=11.0],(RS_GCF_004123835.1_protein.faa_NZ_MZMU01000012.1_480@PF00015_full_PFAM.395.583:5e-09[&&NHX:Type=GTDB:gtdb_class=c__Alphaproteobacteria:gtdb_domain=d__Bacteria:gtdb_family=f__Rhizobiaceae:gtdb_genus=g__Rhizobium:gtdb_order=o__Rhizobiales:gtdb_phylum=p__Proteobacteria:gtdb_species=s__Rhizobium leguminosarum_M:heptad=MCP-36H:species=d__Bacteria_p__Proteobacteria_c__Alphaproteobacteria_o__Rhizobiales_f__Rhizobiaceae_g__Rhizobium_s__Rhizobium leguminosarum_M],(RS_GCF_002008365.1_protein.faa_NZ_MRDL01000036.1_742@PF00015_full_PFAM.394.582:0.00409806[&&NHX:Type=GTDB:gtdb_class=c__Alphaproteobacteria:gtdb_domain=d__Bacteria:gtdb_family=f__Rhizobiaceae:gtdb_genus=g__Rhizobium:gtdb_order=o__Rhizobiales:gtdb_phylum=p__Proteobacteria:gtdb_species=s__Rhizobium leguminosarum:heptad=MCP-36H:species=d__Bacteria_p__Proteobacteria_c__Alphaproteobacteria_o__Rhizobiales_f__Rhizobiaceae_g__Rhizobium_s__Rhizobium leguminosarum],RS_GCF_012349115.1_protein.faa_NZ_PQIG01000086.1_36@PF00015_full_PFAM.397.578:0.00811216[&&NHX:Type=GTDB:gtdb_class=c__Alphaproteobacteria:gtdb_domain=d__Bacteria:gtdb_family=f__Rhizobiaceae:gtdb_genus=g__Rhizobium:gtdb_order=o__Rhizobiales:gtdb_phylum=p__Proteobacteria:gtdb_species=s__Rhizobium ruizarguesonis:heptad=MCP-36H:species=d__Bacteria_p__Proteobacteria_c__Alphaproteobacteria_o__Rhizobiales_f__Rhizobiaceae_g__Rhizobium_s__Rhizobium ruizarguesonis])0.845:0.00412965[&&NHX:Sample_counter=:Type_counter=GTDB--2:capture_class_counter=:capture_domain_counter=:capture_family_counter=:capture_genus_counter=:capture_order_counter=:capture_phylum_counter=:capture_species_counter=:evoltype=D:gtdb_class_counter=c__Alphaproteobacteria--2:gtdb_domain_counter=d__Bacteria--2:gtdb_family_counter=f__Rhizobiaceae--2:gtdb_genus_counter=g__Rhizobium--2:gtdb_order_counter=o__Rhizobiales--2:gtdb_phylum_counter=p__Proteobacteria--2:gtdb_species_counter=s__Rhizobium leguminosarum--1||s__Rhizobium ruizarguesonis--1:heptad_counter=MCP-36H--2:lbd_counter=:lca=d__Bacteria:lca_tree=g__Rhizobium:name=N587882:ref_name_counter=])0.969:0.0498152[&&NHX:Sample_counter=:Type_counter=GTDB--3:capture_class_counter=:capture_domain_counter=:capture_family_counter=:capture_genus_counter=:capture_order_counter=:capture_phylum_counter=:capture_species_counter=:evoltype=D:gtdb_class_counter=c__Alphaproteobacteria--3:gtdb_domain_counter=d__Bacteria--3:gtdb_family_counter=f__Rhizobiaceae--3:gtdb_genus_counter=g__Rhizobium--3:gtdb_order_counter=o__Rhizobiales--3:gtdb_phylum_counter=p__Proteobacteria--3:gtdb_species_counter=s__Rhizobium leguminosarum--1||s__Rhizobium leguminosarum_M--1||s__Rhizobium ruizarguesonis--1:heptad_counter=MCP-36H--3:lbd_counter=:lca=d__Bacteria:lca_tree=g__Rhizobium:name=N587883:ref_name_counter=])0.996:0.0884064[&&NHX:Sample_counter=rhizpot1--1:Type_counter=GTDB--13||capture--1:besthit_avg=97.4:besthit_max=97.4:besthit_min=97.4:besthit_std=0:besthit_sum=97.4:bitscore_avg=264.0:bitscore_max=264.0:bitscore_min=264.0:bitscore_std=0:bitscore_sum=264.0:capture_class_counter=c__Alphaproteobacteria--1:capture_domain_counter=d__Bacteria--1:capture_family_counter=f__Rhizobiaceae--1:capture_genus_counter=g__Rhizobium--1:capture_order_counter=o__Rhizobiales--1:capture_phylum_counter=p__Proteobacteria--1:capture_species_counter=s__Rhizobium sullae--1:evalue_avg=3.67e-91:evalue_max=3.67e-91:evalue_min=3.67e-91:evalue_std=0:evalue_sum=3.67e-91:evoltype=D:gapopen_avg=0.0:gapopen_max=0.0:gapopen_min=0.0:gapopen_std=0:gapopen_sum=0.0:gtdb_class_counter=c__Alphaproteobacteria--13:gtdb_domain_counter=d__Bacteria--13:gtdb_family_counter=f__Rhizobiaceae--13:gtdb_genus_counter=g__Neorhizobium--4||g__Rhizobium--9:gtdb_order_counter=o__Rhizobiales--13:gtdb_phylum_counter=p__Proteobacteria--13:gtdb_species_counter=s__Neorhizobium alkalisoli--1||s__Neorhizobium galegae_C--1||s__Neorhizobium sp900471605--1||s__Neorhizobium tomejilense--1||s__Rhizobium leguminosarum--1||s__Rhizobium leguminosarum_D--1||s__Rhizobium leguminosarum_I--1||s__Rhizobium leguminosarum_M--1||s__Rhizobium leucaenae--1||s__Rhizobium pisi--1||s__Rhizobium ruizarguesonis--1||s__Rhizobium sullae--1||s__Rhizobium yanglingense--1:heptad_counter=MCP-36H--14:lbd_counter=:lca=d__Bacteria:lca_tree=f__Rhizobiaceae:length_avg=154.0:length_max=154.0:length_min=154.0:length_std=0:length_sum=154.0:mismatch_avg=4.0:mismatch_max=4.0:mismatch_min=4.0:mismatch_std=0:mismatch_sum=4.0:name=N587884:qcovhsp_avg=100.0:qcovhsp_max=100.0:qcovhsp_min=100.0:qcovhsp_std=0:qcovhsp_sum=100.0:qend_avg=154.0:qend_max=154.0:qend_min=154.0:qend_std=0:qend_sum=154.0:qstart_avg=1.0:qstart_max=1.0:qstart_min=1.0:qstart_std=0:qstart_sum=1.0:ref_name_counter=RS_GCF_900169785.1_protein.faa_NZ_FWER01000041.1_39@PF00015_full_PFAM.394.577--1:scovhsp_avg=84.2:scovhsp_max=84.2:scovhsp_min=84.2:scovhsp_std=0:scovhsp_sum=84.2:send_avg=164.0:send_max=164.0:send_min=164.0:send_std=0:send_sum=164.0:sstart_avg=11.0:sstart_max=11.0:sstart_min=11.0:sstart_std=0:sstart_sum=11.0],(RS_GCF_000154705.2_protein.faa_NZ_CM002917.1_1524@PF00015_full_PFAM.369.585:0.116114[&&NHX:Type=GTDB:gtdb_class=c__Alphaproteobacteria:gtdb_domain=d__Bacteria:gtdb_family=f__Rhizobiaceae:gtdb_genus=g__Hoeflea:gtdb_order=o__Rhizobiales:gtdb_phylum=p__Proteobacteria:gtdb_species=s__Hoeflea phototrophica:heptad=MCP-36H:species=d__Bacteria_p__Proteobacteria_c__Alphaproteobacteria_o__Rhizobiales_f__Rhizobiaceae_g__Hoeflea_s__Hoeflea phototrophica],(RS_GCF_001703635.1_protein.faa_NZ_LQZT01000012.1_248@PF00015_full_PFAM.393.612:0.0959418[&&NHX:Type=GTDB:gtdb_class=c__Alphaproteobacteria:gtdb_domain=d__Bacteria:gtdb_family=f__Rhizobiaceae:gtdb_genus=g__Hoeflea:gtdb_order=o__Rhizobiales:gtdb_phylum=p__Proteobacteria:gtdb_species=s__Hoeflea olei:heptad=MCP-36H:species=d__Bacteria_p__Proteobacteria_c__Alphaproteobacteria_o__Rhizobiales_f__Rhizobiaceae_g__Hoeflea_s__Hoeflea olei],(RS_GCF_001703635.1_protein.faa_NZ_LQZT01000012.1_247@PF00015_full_PFAM.394.614:0.0606268[&&NHX:Type=GTDB:gtdb_class=c__Alphaproteobacteria:gtdb_domain=d__Bacteria:gtdb_family=f__Rhizobiaceae:gtdb_genus=g__Hoeflea:gtdb_order=o__Rhizobiales:gtdb_phylum=p__Proteobacteria:gtdb_species=s__Hoeflea olei:heptad=MCP-36H:species=d__Bacteria_p__Proteobacteria_c__Alphaproteobacteria_o__Rhizobiales_f__Rhizobiaceae_g__Hoeflea_s__Hoeflea olei],RS_GCF_000759435.1_protein.faa_NZ_JRJG01000052.1_3@PF00015_full_PFAM.394.602:0.0299905[&&NHX:Type=GTDB:gtdb_class=c__Alphaproteobacteria:gtdb_domain=d__Bacteria:gtdb_family=f__Rhizobiaceae:gtdb_genus=g__Hoeflea:gtdb_order=o__Rhizobiales:gtdb_phylum=p__Proteobacteria:gtdb_species=s__Hoeflea sp000759435:heptad=MCP-36H:species=d__Bacteria_p__Proteobacteria_c__Alphaproteobacteria_o__Rhizobiales_f__Rhizobiaceae_g__Hoeflea_s__Hoeflea sp000759435])0.67:0.0177805[&&NHX:Sample_counter=:Type_counter=GTDB--2:capture_class_counter=:capture_domain_counter=:capture_family_counter=:capture_genus_counter=:capture_order_counter=:capture_phylum_counter=:capture_species_counter=:evoltype=D:gtdb_class_counter=c__Alphaproteobacteria--2:gtdb_domain_counter=d__Bacteria--2:gtdb_family_counter=f__Rhizobiaceae--2:gtdb_genus_counter=g__Hoeflea--2:gtdb_order_counter=o__Rhizobiales--2:gtdb_phylum_counter=p__Proteobacteria--2:gtdb_species_counter=s__Hoeflea olei--1||s__Hoeflea sp000759435--1:heptad_counter=MCP-36H--2:lbd_counter=:lca=d__Bacteria:lca_tree=g__Hoeflea:name=N587889:ref_name_counter=])0.993:0.0759582[&&NHX:Sample_counter=:Type_counter=GTDB--3:capture_class_counter=:capture_domain_counter=:capture_family_counter=:capture_genus_counter=:capture_order_counter=:capture_phylum_counter=:capture_species_counter=:evoltype=D:gtdb_class_counter=c__Alphaproteobacteria--3:gtdb_domain_counter=d__Bacteria--3:gtdb_family_counter=f__Rhizobiaceae--3:gtdb_genus_counter=g__Hoeflea--3:gtdb_order_counter=o__Rhizobiales--3:gtdb_phylum_counter=p__Proteobacteria--3:gtdb_species_counter=s__Hoeflea olei--2||s__Hoeflea sp000759435--1:heptad_counter=MCP-36H--3:lbd_counter=:lca=d__Bacteria:lca_tree=g__Hoeflea:name=N587890:ref_name_counter=])0.873:0.0275738[&&NHX:Sample_counter=:Type_counter=GTDB--4:capture_class_counter=:capture_domain_counter=:capture_family_counter=:capture_genus_counter=:capture_order_counter=:capture_phylum_counter=:capture_species_counter=:evoltype=D:gtdb_class_counter=c__Alphaproteobacteria--4:gtdb_domain_counter=d__Bacteria--4:gtdb_family_counter=f__Rhizobiaceae--4:gtdb_genus_counter=g__Hoeflea--4:gtdb_order_counter=o__Rhizobiales--4:gtdb_phylum_counter=p__Proteobacteria--4:gtdb_species_counter=s__Hoeflea olei--2||s__Hoeflea phototrophica--1||s__Hoeflea sp000759435--1:heptad_counter=MCP-36H--4:lbd_counter=:lca=d__Bacteria:lca_tree=g__Hoeflea:name=N587891:ref_name_counter=])0.905:0.0230867[&&NHX:Sample_counter=rhizpot1--1:Type_counter=GTDB--17||capture--1:besthit_avg=97.4:besthit_max=97.4:besthit_min=97.4:besthit_std=0:besthit_sum=97.4:bitscore_avg=264.0:bitscore_max=264.0:bitscore_min=264.0:bitscore_std=0:bitscore_sum=264.0:capture_class_counter=c__Alphaproteobacteria--1:capture_domain_counter=d__Bacteria--1:capture_family_counter=f__Rhizobiaceae--1:capture_genus_counter=g__Rhizobium--1:capture_order_counter=o__Rhizobiales--1:capture_phylum_counter=p__Proteobacteria--1:capture_species_counter=s__Rhizobium sullae--1:evalue_avg=3.67e-91:evalue_max=3.67e-91:evalue_min=3.67e-91:evalue_std=0:evalue_sum=3.67e-91:evoltype=D:gapopen_avg=0.0:gapopen_max=0.0:gapopen_min=0.0:gapopen_std=0:gapopen_sum=0.0:gtdb_class_counter=c__Alphaproteobacteria--17:gtdb_domain_counter=d__Bacteria--17:gtdb_family_counter=f__Rhizobiaceae--17:gtdb_genus_counter=g__Hoeflea--4||g__Neorhizobium--4||g__Rhizobium--9:gtdb_order_counter=o__Rhizobiales--17:gtdb_phylum_counter=p__Proteobacteria--17:gtdb_species_counter=s__Hoeflea olei--2||s__Hoeflea phototrophica--1||s__Hoeflea sp000759435--1||s__Neorhizobium alkalisoli--1||s__Neorhizobium galegae_C--1||s__Neorhizobium sp900471605--1||s__Neorhizobium tomejilense--1||s__Rhizobium leguminosarum--1||s__Rhizobium leguminosarum_D--1||s__Rhizobium leguminosarum_I--1||s__Rhizobium leguminosarum_M--1||s__Rhizobium leucaenae--1||s__Rhizobium pisi--1||s__Rhizobium ruizarguesonis--1||s__Rhizobium sullae--1||s__Rhizobium yanglingense--1:heptad_counter=MCP-36H--18:lbd_counter=:lca=d__Bacteria:lca_tree=f__Rhizobiaceae:length_avg=154.0:length_max=154.0:length_min=154.0:length_std=0:length_sum=154.0:mismatch_avg=4.0:mismatch_max=4.0:mismatch_min=4.0:mismatch_std=0:mismatch_sum=4.0:name=N587892:qcovhsp_avg=100.0:qcovhsp_max=100.0:qcovhsp_min=100.0:qcovhsp_std=0:qcovhsp_sum=100.0:qend_avg=154.0:qend_max=154.0:qend_min=154.0:qend_std=0:qend_sum=154.0:qstart_avg=1.0:qstart_max=1.0:qstart_min=1.0:qstart_std=0:qstart_sum=1.0:ref_name_counter=RS_GCF_900169785.1_protein.faa_NZ_FWER01000041.1_39@PF00015_full_PFAM.394.577--1:scovhsp_avg=84.2:scovhsp_max=84.2:scovhsp_min=84.2:scovhsp_std=0:scovhsp_sum=84.2:send_avg=164.0:send_max=164.0:send_min=164.0:send_std=0:send_sum=164.0:sstart_avg=11.0:sstart_max=11.0:sstart_min=11.0:sstart_std=0:sstart_sum=11.0])0.773:0.0149074[&&NHX:Sample_counter=rhizpot1--1||rhiztom1--1:Type_counter=GTDB--18||capture--2:besthit_avg=97.4:besthit_max=97.4:besthit_min=97.4:besthit_std=0:besthit_sum=97.4:bitscore_avg=264.0:bitscore_max=264.0:bitscore_min=264.0:bitscore_std=0:bitscore_sum=264.0:capture_class_counter=c__Alphaproteobacteria--1||c__Gammaproteobacteria--1:capture_domain_counter=d__Bacteria--2:capture_family_counter=f__Burkholderiaceae--1||f__Rhizobiaceae--1:capture_genus_counter=g__Herbaspirillum--1||g__Rhizobium--1:capture_order_counter=o__Burkholderiales--1||o__Rhizobiales--1:capture_phylum_counter=p__Proteobacteria--2:capture_species_counter=s__Herbaspirillum robiniae--1||s__Rhizobium sullae--1:evalue_avg=3.67e-91:evalue_max=3.67e-91:evalue_min=3.67e-91:evalue_std=0:evalue_sum=3.67e-91:evoltype=D:gapopen_avg=0.0:gapopen_max=0.0:gapopen_min=0.0:gapopen_std=0:gapopen_sum=0.0:gtdb_class_counter=c__Alphaproteobacteria--18:gtdb_domain_counter=d__Bacteria--18:gtdb_family_counter=f__Rhizobiaceae--18:gtdb_genus_counter=g__Allorhizobium--1||g__Hoeflea--4||g__Neorhizobium--4||g__Rhizobium--9:gtdb_order_counter=o__Rhizobiales--18:gtdb_phylum_counter=p__Proteobacteria--18:gtdb_species_counter=s__Allorhizobium sp900176345--1||s__Hoeflea olei--2||s__Hoeflea phototrophica--1||s__Hoeflea sp000759435--1||s__Neorhizobium alkalisoli--1||s__Neorhizobium galegae_C--1||s__Neorhizobium sp900471605--1||s__Neorhizobium tomejilense--1||s__Rhizobium leguminosarum--1||s__Rhizobium leguminosarum_D--1||s__Rhizobium leguminosarum_I--1||s__Rhizobium leguminosarum_M--1||s__Rhizobium leucaenae--1||s__Rhizobium pisi--1||s__Rhizobium ruizarguesonis--1||s__Rhizobium sullae--1||s__Rhizobium yanglingense--1:heptad_counter=MCP-36H--20:lbd_counter=:lca=d__Bacteria:lca_tree=f__Rhizobiaceae:length_avg=154.0:length_max=154.0:length_min=154.0:length_std=0:length_sum=154.0:mismatch_avg=4.0:mismatch_max=4.0:mismatch_min=4.0:mismatch_std=0:mismatch_sum=4.0:name=N587893:qcovhsp_avg=100.0:qcovhsp_max=100.0:qcovhsp_min=100.0:qcovhsp_std=0:qcovhsp_sum=100.0:qend_avg=154.0:qend_max=154.0:qend_min=154.0:qend_std=0:qend_sum=154.0:qstart_avg=1.0:qstart_max=1.0:qstart_min=1.0:qstart_std=0:qstart_sum=1.0:ref_name_counter=RS_GCF_900169785.1_protein.faa_NZ_FWER01000041.1_39@PF00015_full_PFAM.394.577--1:scovhsp_avg=84.2:scovhsp_max=84.2:scovhsp_min=84.2:scovhsp_std=0:scovhsp_sum=84.2:send_avg=164.0:send_max=164.0:send_min=164.0:send_std=0:send_sum=164.0:sstart_avg=11.0:sstart_max=11.0:sstart_min=11.0:sstart_std=0:sstart_sum=11.0],((RS_GCF_012276985.1_protein.faa_NZ_JAAXMM010000024.1_14@PF00015_full_PFAM.396.577:0.0707176[&&NHX:Type=GTDB:gtdb_class=c__Alphaproteobacteria:gtdb_domain=d__Bacteria:gtdb_family=f__Rhizobiaceae:gtdb_genus=g__Allorhizobium:gtdb_order=o__Rhizobiales:gtdb_phylum=p__Proteobacteria:gtdb_species=s__Allorhizobium sp012276985:heptad=MCP-36H:species=d__Bacteria_p__Proteobacteria_c__Alphaproteobacteria_o__Rhizobiales_f__Rhizobiaceae_g__Allorhizobium_s__Allorhizobium sp012276985],((GB_GCA_000985895.1_protein.faa_CCRN01000001.1_805@PF00015_full_PFAM.396.577:6e-09[&&NHX:Type=GTDB:gtdb_class=c__Alphaproteobacteria:gtdb_domain=d__Bacteria:gtdb_family=f__Rhizobiaceae:gtdb_genus=g__Neorhizobium:gtdb_order=o__Rhizobiales:gtdb_phylum=p__Proteobacteria:gtdb_species=s__Neorhizobium galegae_B:heptad=MCP-36H:species=d__Bacteria_p__Proteobacteria_c__Alphaproteobacteria_o__Rhizobiales_f__Rhizobiaceae_g__Neorhizobium_s__Neorhizobium galegae_B],RS_GCF_000731315.1_protein.faa_NZ_HG938353.1_500@PF00015_full_PFAM.394.577:5e-09[&&NHX:Type=GTDB:gtdb_class=c__Alphaproteobacteria:gtdb_domain=d__Bacteria:gtdb_family=f__Rhizobiaceae:gtdb_genus=g__Neorhizobium:gtdb_order=o__Rhizobiales:gtdb_phylum=p__Proteobacteria:gtdb_species=s__Neorhizobium galegae:heptad=MCP-36H:species=d__Bacteria_p__Proteobacteria_c__Alphaproteobacteria_o__Rhizobiales_f__Rhizobiaceae_g__Neorhizobium_s__Neorhizobium galegae])0.968:0.0345748[&&NHX:Sample_counter=:Type_counter=GTDB--2:capture_class_counter=:capture_domain_counter=:capture_family_counter=:capture_genus_counter=:capture_order_counter=:capture_phylum_counter=:capture_species_counter=:evoltype=D:gtdb_class_counter=c__Alphaproteobacteria--2:gtdb_domain_counter=d__Bacteria--2:gtdb_family_counter=f__Rhizobiaceae--2:gtdb_genus_counter=g__Neorhizobium--2:gtdb_order_counter=o__Rhizobiales--2:gtdb_phylum_counter=p__Proteobacteria--2:gtdb_species_counter=s__Neorhizobium galegae--1||s__Neorhizobium galegae_B--1:heptad_counter=MCP-36H--2:lbd_counter=:lca=d__Bacteria:lca_tree=g__Neorhizobium:name=N587897:ref_name_counter=],(GB_GCA_900471605.1_protein.faa_UCEY01000060.1_41@PF00015_full_PFAM.398.576:0.0359789[&&NHX:Type=GTDB:gtdb_class=c__Alphaproteobacteria:gtdb_domain=d__Bacteria:gtdb_family=f__Rhizobiaceae:gtdb_genus=g__Neorhizobium:gtdb_order=o__Rhizobiales:gtdb_phylum=p__Proteobacteria:gtdb_species=s__Neorhizobium sp900471605:heptad=MCP-36H:species=d__Bacteria_p__Proteobacteria_c__Alphaproteobacteria_o__Rhizobiales_f__Rhizobiaceae_g__Neorhizobium_s__Neorhizobium sp900471605],RS_GCF_000282095.2_protein.faa_NZ_AKKC02000001.1_109@PF00015_full_PFAM.394.579:0.0142278[&&NHX:Type=GTDB:gtdb_class=c__Alphaproteobacteria:gtdb_domain=d__Bacteria:gtdb_family=f__Rhizobiaceae:gtdb_genus=g__Neorhizobium:gtdb_order=o__Rhizobiales:gtdb_phylum=p__Proteobacteria:gtdb_species=s__Neorhizobium sp000282095:heptad=MCP-36H:species=d__Bacteria_p__Proteobacteria_c__Alphaproteobacteria_o__Rhizobiales_f__Rhizobiaceae_g__Neorhizobium_s__Neorhizobium sp000282095])0.818:0.0122105[&&NHX:Sample_counter=:Type_counter=GTDB--2:capture_class_counter=:capture_domain_counter=:capture_family_counter=:capture_genus_counter=:capture_order_counter=:capture_phylum_counter=:capture_species_counter=:evoltype=D:gtdb_class_counter=c__Alphaproteobacteria--2:gtdb_domain_counter=d__Bacteria--2:gtdb_family_counter=f__Rhizobiaceae--2:gtdb_genus_counter=g__Neorhizobium--2:gtdb_order_counter=o__Rhizobiales--2:gtdb_phylum_counter=p__Proteobacteria--2:gtdb_species_counter=s__Neorhizobium sp000282095--1||s__Neorhizobium sp900471605--1:heptad_counter=MCP-36H--2:lbd_counter=:lca=d__Bacteria:lca_tree=g__Neorhizobium:name=N587900:ref_name_counter=])0.89:0.0245252[&&NHX:Sample_counter=:Type_counter=GTDB--4:capture_class_counter=:capture_domain_counter=:capture_family_counter=:capture_genus_counter=:capture_order_counter=:capture_phylum_counter=:capture_species_counter=:evoltype=D:gtdb_class_counter=c__Alphaproteobacteria--4:gtdb_domain_counter=d__Bacteria--4:gtdb_family_counter=f__Rhizobiaceae--4:gtdb_genus_counter=g__Neorhizobium--4:gtdb_order_counter=o__Rhizobiales--4:gtdb_phylum_counter=p__Proteobacteria--4:gtdb_species_counter=s__Neorhizobium galegae--1||s__Neorhizobium galegae_B--1||s__Neorhizobium sp000282095--1||s__Neorhizobium sp900471605--1:heptad_counter=MCP-36H--4:lbd_counter=:lca=d__Bacteria:lca_tree=g__Neorhizobium:name=N587901:ref_name_counter=])0.999:0.0752251[&&NHX:Sample_counter=:Type_counter=GTDB--5:capture_class_counter=:capture_domain_counter=:capture_family_counter=:capture_genus_counter=:capture_order_counter=:capture_phylum_counter=:capture_species_counter=:evoltype=D:gtdb_class_counter=c__Alphaproteobacteria--5:gtdb_domain_counter=d__Bacteria--5:gtdb_family_counter=f__Rhizobiaceae--5:gtdb_genus_counter=g__Allorhizobium--1||g__Neorhizobium--4:gtdb_order_counter=o__Rhizobiales--5:gtdb_phylum_counter=p__Proteobacteria--5:gtdb_species_counter=s__Allorhizobium sp012276985--1||s__Neorhizobium galegae--1||s__Neorhizobium galegae_B--1||s__Neorhizobium sp000282095--1||s__Neorhizobium sp900471605--1:heptad_counter=MCP-36H--5:lbd_counter=:lca=d__Bacteria:lca_tree=f__Rhizobiaceae:name=N587902:ref_name_counter=],((RS_GCF_012276985.1_protein.faa_NZ_JAAXMM010000024.1_17@PF00015_full_PFAM.396.574:0.0552104[&&NHX:Type=GTDB:gtdb_class=c__Alphaproteobacteria:gtdb_domain=d__Bacteria:gtdb_family=f__Rhizobiaceae:gtdb_genus=g__Allorhizobium:gtdb_order=o__Rhizobiales:gtdb_phylum=p__Proteobacteria:gtdb_species=s__Allorhizobium sp012276985:heptad=MCP-36H:species=d__Bacteria_p__Proteobacteria_c__Alphaproteobacteria_o__Rhizobiales_f__Rhizobiaceae_g__Allorhizobium_s__Allorhizobium sp012276985],RS_GCF_017873095.1_protein.faa_NZ_JAGGJU010000004.1_220@PF00015_full_PFAM.398.576:0.117727[&&NHX:Type=GTDB:gtdb_class=c__Alphaproteobacteria:gtdb_domain=d__Bacteria:gtdb_family=f__Rhizobiaceae:gtdb_genus=g__Allorhizobium:gtdb_order=o__Rhizobiales:gtdb_phylum=p__Proteobacteria:gtdb_species=s__Allorhizobium halophytocola:heptad=MCP-36H:species=d__Bacteria_p__Proteobacteria_c__Alphaproteobacteria_o__Rhizobiales_f__Rhizobiaceae_g__Allorhizobium_s__Allorhizobium halophytocola])0.715:0.0167646[&&NHX:Sample_counter=:Type_counter=GTDB--2:capture_class_counter=:capture_domain_counter=:capture_family_counter=:capture_genus_counter=:capture_order_counter=:capture_phylum_counter=:capture_species_counter=:evoltype=D:gtdb_class_counter=c__Alphaproteobacteria--2:gtdb_domain_counter=d__Bacteria--2:gtdb_family_counter=f__Rhizobiaceae--2:gtdb_genus_counter=g__Allorhizobium--2:gtdb_order_counter=o__Rhizobiales--2:gtdb_phylum_counter=p__Proteobacteria--2:gtdb_species_counter=s__Allorhizobium halophytocola--1||s__Allorhizobium sp012276985--1:heptad_counter=MCP-36H--2:lbd_counter=:lca=d__Bacteria:lca_tree=g__Allorhizobium:name=N587905:ref_name_counter=],((66aa077a-651e-4590-a68b-bf8f7e124e16_3@MCPsignal.389.530:0.0921405[&&NHX:Sample=rhiztom1:Type=capture:capture_class=c__Alphaproteobacteria:capture_domain=d__Bacteria:capture_family=f__Caulobacteraceae:capture_genus=g__Caulobacter:capture_order=o__Caulobacterales:capture_phylum=p__Proteobacteria:capture_species=s__Caulobacter sp001556515:heptad=MCP-36H],(GB_GCA_002796995.1_protein.faa_PEKW01000002.1_759@PF00015_full_PFAM.394.576:0.00405594[&&NHX:Type=GTDB:gtdb_class=c__Alphaproteobacteria:gtdb_domain=d__Bacteria:gtdb_family=f__Rhizobiaceae:gtdb_genus=g__Allorhizobium:gtdb_order=o__Rhizobiales:gtdb_phylum=p__Proteobacteria:gtdb_species=s__Allorhizobium sp002796995:heptad=MCP-36H:species=d__Bacteria_p__Proteobacteria_c__Alphaproteobacteria_o__Rhizobiales_f__Rhizobiaceae_g__Allorhizobium_s__Allorhizobium sp002796995],RS_GCF_000518785.1_protein.faa_NZ_JAEG01000007.1_166@PF00015_full_PFAM.393.580:5e-09[&&NHX:Type=GTDB:gtdb_class=c__Alphaproteobacteria:gtdb_domain=d__Bacteria:gtdb_family=f__Rhizobiaceae:gtdb_genus=g__Allorhizobium:gtdb_order=o__Rhizobiales:gtdb_phylum=p__Proteobacteria:gtdb_species=s__Allorhizobium selenitireducens:heptad=MCP-36H:species=d__Bacteria_p__Proteobacteria_c__Alphaproteobacteria_o__Rhizobiales_f__Rhizobiaceae_g__Allorhizobium_s__Allorhizobium selenitireducens])0.753:0.00538449[&&NHX:Sample_counter=:Type_counter=GTDB--2:capture_class_counter=:capture_domain_counter=:capture_family_counter=:capture_genus_counter=:capture_order_counter=:capture_phylum_counter=:capture_species_counter=:evoltype=D:gtdb_class_counter=c__Alphaproteobacteria--2:gtdb_domain_counter=d__Bacteria--2:gtdb_family_counter=f__Rhizobiaceae--2:gtdb_genus_counter=g__Allorhizobium--2:gtdb_order_counter=o__Rhizobiales--2:gtdb_phylum_counter=p__Proteobacteria--2:gtdb_species_counter=s__Allorhizobium selenitireducens--1||s__Allorhizobium sp002796995--1:heptad_counter=MCP-36H--2:lbd_counter=:lca=d__Bacteria:lca_tree=g__Allorhizobium:name=N587909:ref_name_counter=])0.86:0.0160608[&&NHX:Sample_counter=rhiztom1--1:Type_counter=GTDB--2||capture--1:capture_class_counter=c__Alphaproteobacteria--1:capture_domain_counter=d__Bacteria--1:capture_family_counter=f__Caulobacteraceae--1:capture_genus_counter=g__Caulobacter--1:capture_order_counter=o__Caulobacterales--1:capture_phylum_counter=p__Proteobacteria--1:capture_species_counter=s__Caulobacter sp001556515--1:gtdb_class_counter=c__Alphaproteobacteria--2:gtdb_domain_counter=d__Bacteria--2:gtdb_family_counter=f__Rhizobiaceae--2:gtdb_genus_counter=g__Allorhizobium--2:gtdb_order_counter=o__Rhizobiales--2:gtdb_phylum_counter=p__Proteobacteria--2:gtdb_species_counter=s__Allorhizobium selenitireducens--1||s__Allorhizobium sp002796995--1:heptad_counter=MCP-36H--3:lbd_counter=:lca_tree=g__Allorhizobium:name=N587910:ref_name_counter=],(RS_GCF_012927355.1_protein.faa_NZ_JABBGK010000002.1_183@PF00015_full_PFAM.392.579:0.0148856[&&NHX:Type=GTDB:gtdb_class=c__Alphaproteobacteria:gtdb_domain=d__Bacteria:gtdb_family=f__Rhizobiaceae:gtdb_genus=g__Allorhizobium:gtdb_order=o__Rhizobiales:gtdb_phylum=p__Proteobacteria:gtdb_species=s__Allorhizobium sp012927355:heptad=MCP-36H:species=d__Bacteria_p__Proteobacteria_c__Alphaproteobacteria_o__Rhizobiales_f__Rhizobiaceae_g__Allorhizobium_s__Allorhizobium sp012927355],(RS_GCF_014280875.1_protein.faa_NZ_JACLAL010000001.1_240@PF00015_full_PFAM.394.579:0.0171105[&&NHX:Type=GTDB:gtdb_class=c__Alphaproteobacteria:gtdb_domain=d__Bacteria:gtdb_family=f__Rhizobiaceae:gtdb_genus=g__Allorhizobium:gtdb_order=o__Rhizobiales:gtdb_phylum=p__Proteobacteria:gtdb_species=s__Allorhizobium daejeonense:heptad=MCP-36H:species=d__Bacteria_p__Proteobacteria_c__Alphaproteobacteria_o__Rhizobiales_f__Rhizobiaceae_g__Allorhizobium_s__Allorhizobium daejeonense],GB_GCA_003248775.1_protein.faa_QFQX01000010.1_52@PF00015_full_PFAM.393.579:0.0157594[&&NHX:Type=GTDB:gtdb_class=c__Alphaproteobacteria:gtdb_domain=d__Bacteria:gtdb_family=f__Rhizobiaceae:gtdb_genus=g__Allorhizobium:gtdb_order=o__Rhizobiales:gtdb_phylum=p__Proteobacteria:gtdb_species=s__Allorhizobium sp003248775:heptad=MCP-36H:species=d__Bacteria_p__Proteobacteria_c__Alphaproteobacteria_o__Rhizobiales_f__Rhizobiaceae_g__Allorhizobium_s__Allorhizobium sp003248775])0.994:0.0601983[&&NHX:Sample_counter=:Type_counter=GTDB--2:capture_class_counter=:capture_domain_counter=:capture_family_counter=:capture_genus_counter=:capture_order_counter=:capture_phylum_counter=:capture_species_counter=:evoltype=D:gtdb_class_counter=c__Alphaproteobacteria--2:gtdb_domain_counter=d__Bacteria--2:gtdb_family_counter=f__Rhizobiaceae--2:gtdb_genus_counter=g__Allorhizobium--2:gtdb_order_counter=o__Rhizobiales--2:gtdb_phylum_counter=p__Proteobacteria--2:gtdb_species_counter=s__Allorhizobium daejeonense--1||s__Allorhizobium sp003248775--1:heptad_counter=MCP-36H--2:lbd_counter=:lca=d__Bacteria:lca_tree=g__Allorhizobium:name=N587914:ref_name_counter=])0.4:0.0165634[&&NHX:Sample_counter=:Type_counter=GTDB--3:capture_class_counter=:capture_domain_counter=:capture_family_counter=:capture_genus_counter=:capture_order_counter=:capture_phylum_counter=:capture_species_counter=:evoltype=D:gtdb_class_counter=c__Alphaproteobacteria--3:gtdb_domain_counter=d__Bacteria--3:gtdb_family_counter=f__Rhizobiaceae--3:gtdb_genus_counter=g__Allorhizobium--3:gtdb_order_counter=o__Rhizobiales--3:gtdb_phylum_counter=p__Proteobacteria--3:gtdb_species_counter=s__Allorhizobium daejeonense--1||s__Allorhizobium sp003248775--1||s__Allorhizobium sp012927355--1:heptad_counter=MCP-36H--3:lbd_counter=:lca=d__Bacteria:lca_tree=g__Allorhizobium:name=N587915:ref_name_counter=])0.878:0.0293467[&&NHX:Sample_counter=rhiztom1--1:Type_counter=GTDB--5||capture--1:capture_class_counter=c__Alphaproteobacteria--1:capture_domain_counter=d__Bacteria--1:capture_family_counter=f__Caulobacteraceae--1:capture_genus_counter=g__Caulobacter--1:capture_order_counter=o__Caulobacterales--1:capture_phylum_counter=p__Proteobacteria--1:capture_species_counter=s__Caulobacter sp001556515--1:gtdb_class_counter=c__Alphaproteobacteria--5:gtdb_domain_counter=d__Bacteria--5:gtdb_family_counter=f__Rhizobiaceae--5:gtdb_genus_counter=g__Allorhizobium--5:gtdb_order_counter=o__Rhizobiales--5:gtdb_phylum_counter=p__Proteobacteria--5:gtdb_species_counter=s__Allorhizobium daejeonense--1||s__Allorhizobium selenitireducens--1||s__Allorhizobium sp002796995--1||s__Allorhizobium sp003248775--1||s__Allorhizobium sp012927355--1:heptad_counter=MCP-36H--6:lbd_counter=:lca_tree=g__Allorhizobium:name=N587916:ref_name_counter=])0.947:0.0397247[&&NHX:Sample_counter=rhiztom1--1:Type_counter=GTDB--7||capture--1:capture_class_counter=c__Alphaproteobacteria--1:capture_domain_counter=d__Bacteria--1:capture_family_counter=f__Caulobacteraceae--1:capture_genus_counter=g__Caulobacter--1:capture_order_counter=o__Caulobacterales--1:capture_phylum_counter=p__Proteobacteria--1:capture_species_counter=s__Caulobacter sp001556515--1:gtdb_class_counter=c__Alphaproteobacteria--7:gtdb_domain_counter=d__Bacteria--7:gtdb_family_counter=f__Rhizobiaceae--7:gtdb_genus_counter=g__Allorhizobium--7:gtdb_order_counter=o__Rhizobiales--7:gtdb_phylum_counter=p__Proteobacteria--7:gtdb_species_counter=s__Allorhizobium daejeonense--1||s__Allorhizobium halophytocola--1||s__Allorhizobium selenitireducens--1||s__Allorhizobium sp002796995--1||s__Allorhizobium sp003248775--1||s__Allorhizobium sp012276985--1||s__Allorhizobium sp012927355--1:heptad_counter=MCP-36H--8:lbd_counter=:lca_tree=g__Allorhizobium:name=N587917:ref_name_counter=])0.181:0.0187261[&&NHX:Sample_counter=rhiztom1--1:Type_counter=GTDB--12||capture--1:capture_class_counter=c__Alphaproteobacteria--1:capture_domain_counter=d__Bacteria--1:capture_family_counter=f__Caulobacteraceae--1:capture_genus_counter=g__Caulobacter--1:capture_order_counter=o__Caulobacterales--1:capture_phylum_counter=p__Proteobacteria--1:capture_species_counter=s__Caulobacter sp001556515--1:evoltype=D:gtdb_class_counter=c__Alphaproteobacteria--12:gtdb_domain_counter=d__Bacteria--12:gtdb_family_counter=f__Rhizobiaceae--12:gtdb_genus_counter=g__Allorhizobium--8||g__Neorhizobium--4:gtdb_order_counter=o__Rhizobiales--12:gtdb_phylum_counter=p__Proteobacteria--12:gtdb_species_counter=s__Allorhizobium daejeonense--1||s__Allorhizobium halophytocola--1||s__Allorhizobium selenitireducens--1||s__Allorhizobium sp002796995--1||s__Allorhizobium sp003248775--1||s__Allorhizobium sp012276985--2||s__Allorhizobium sp012927355--1||s__Neorhizobium galegae--1||s__Neorhizobium galegae_B--1||s__Neorhizobium sp000282095--1||s__Neorhizobium sp900471605--1:heptad_counter=MCP-36H--13:lbd_counter=:lca=d__Bacteria:lca_tree=f__Rhizobiaceae:name=N587918:ref_name_counter=])0.976:0.0509953[&&NHX:Sample_counter=rhizpot1--1||rhiztom1--2:Type_counter=GTDB--30||capture--3:besthit_avg=97.4:besthit_max=97.4:besthit_min=97.4:besthit_std=0:besthit_sum=97.4:bitscore_avg=264.0:bitscore_max=264.0:bitscore_min=264.0:bitscore_std=0:bitscore_sum=264.0:capture_class_counter=c__Alphaproteobacteria--2||c__Gammaproteobacteria--1:capture_domain_counter=d__Bacteria--3:capture_family_counter=f__Burkholderiaceae--1||f__Caulobacteraceae--1||f__Rhizobiaceae--1:capture_genus_counter=g__Caulobacter--1||g__Herbaspirillum--1||g__Rhizobium--1:capture_order_counter=o__Burkholderiales--1||o__Caulobacterales--1||o__Rhizobiales--1:capture_phylum_counter=p__Proteobacteria--3:capture_species_counter=s__Caulobacter sp001556515--1||s__Herbaspirillum robiniae--1||s__Rhizobium sullae--1:evalue_avg=3.67e-91:evalue_max=3.67e-91:evalue_min=3.67e-91:evalue_std=0:evalue_sum=3.67e-91:evoltype=D:gapopen_avg=0.0:gapopen_max=0.0:gapopen_min=0.0:gapopen_std=0:gapopen_sum=0.0:gtdb_class_counter=c__Alphaproteobacteria--30:gtdb_domain_counter=d__Bacteria--30:gtdb_family_counter=f__Rhizobiaceae--30:gtdb_genus_counter=g__Allorhizobium--9||g__Hoeflea--4||g__Neorhizobium--8||g__Rhizobium--9:gtdb_order_counter=o__Rhizobiales--30:gtdb_phylum_counter=p__Proteobacteria--30:gtdb_species_counter=s__Allorhizobium daejeonense--1||s__Allorhizobium halophytocola--1||s__Allorhizobium selenitireducens--1||s__Allorhizobium sp002796995--1||s__Allorhizobium sp003248775--1||s__Allorhizobium sp012276985--2||s__Allorhizobium sp012927355--1||s__Allorhizobium sp900176345--1||s__Hoeflea olei--2||s__Hoeflea phototrophica--1||s__Hoeflea sp000759435--1||s__Neorhizobium alkalisoli--1||s__Neorhizobium galegae--1||s__Neorhizobium galegae_B--1||s__Neorhizobium galegae_C--1||s__Neorhizobium sp000282095--1||s__Neorhizobium sp900471605--2||s__Neorhizobium tomejilense--1||s__Rhizobium leguminosarum--1||s__Rhizobium leguminosarum_D--1||s__Rhizobium leguminosarum_I--1||s__Rhizobium leguminosarum_M--1||s__Rhizobium leucaenae--1||s__Rhizobium pisi--1||s__Rhizobium ruizarguesonis--1||s__Rhizobium sullae--1||s__Rhizobium yanglingense--1:heptad_counter=MCP-36H--33:lbd_counter=:lca=d__Bacteria:lca_tree=f__Rhizobiaceae:length_avg=154.0:length_max=154.0:length_min=154.0:length_std=0:length_sum=154.0:mismatch_avg=4.0:mismatch_max=4.0:mismatch_min=4.0:mismatch_std=0:mismatch_sum=4.0:name=N587919:qcovhsp_avg=100.0:qcovhsp_max=100.0:qcovhsp_min=100.0:qcovhsp_std=0:qcovhsp_sum=100.0:qend_avg=154.0:qend_max=154.0:qend_min=154.0:qend_std=0:qend_sum=154.0:qstart_avg=1.0:qstart_max=1.0:qstart_min=1.0:qstart_std=0:qstart_sum=1.0:ref_name_counter=RS_GCF_900169785.1_protein.faa_NZ_FWER01000041.1_39@PF00015_full_PFAM.394.577--1:scovhsp_avg=84.2:scovhsp_max=84.2:scovhsp_min=84.2:scovhsp_std=0:scovhsp_sum=84.2:send_avg=164.0:send_max=164.0:send_min=164.0:send_std=0:send_sum=164.0:sstart_avg=11.0:sstart_max=11.0:sstart_min=11.0:sstart_std=0:sstart_sum=11.0])0.899:0.0300955[&&NHX:Sample_counter=rhizpot1--1||rhizpot3--1||rhiztom1--2||rhiztom3--2:Type_counter=GTDB--39||capture--6:besthit_avg=97.4:besthit_max=97.4:besthit_min=97.4:besthit_std=0:besthit_sum=97.4:bitscore_avg=264.0:bitscore_max=264.0:bitscore_min=264.0:bitscore_std=0:bitscore_sum=264.0:capture_class_counter=c__Alphaproteobacteria--3||c__Gammaproteobacteria--3:capture_domain_counter=d__Bacteria--6:capture_family_counter=f__Burkholderiaceae--2||f__Caulobacteraceae--1||f__Rhizobiaceae--2||f__Shewanellaceae--1:capture_genus_counter=g__Caulobacter--1||g__Herbaspirillum--1||g__Pseudorhizobium--1||g__Rhizobium--1||g__Shewanella--1||g__Variovorax--1:capture_order_counter=o__Burkholderiales--2||o__Caulobacterales--1||o__Enterobacterales--1||o__Rhizobiales--2:capture_phylum_counter=p__Proteobacteria--6:capture_species_counter=s__Caulobacter sp001556515--1||s__Herbaspirillum robiniae--1||s__Pseudorhizobium flavum--1||s__Rhizobium sullae--1||s__Shewanella sp000203935--1||s__Variovorax sp002754375--1:evalue_avg=3.67e-91:evalue_max=3.67e-91:evalue_min=3.67e-91:evalue_std=0:evalue_sum=3.67e-91:gapopen_avg=0.0:gapopen_max=0.0:gapopen_min=0.0:gapopen_std=0:gapopen_sum=0.0:gtdb_class_counter=c__Alphaproteobacteria--39:gtdb_domain_counter=d__Bacteria--39:gtdb_family_counter=f__Rhizobiaceae--39:gtdb_genus_counter=g__Allorhizobium--9||g__Hoeflea--4||g__Neorhizobium--8||g__Rhizobium--18:gtdb_order_counter=o__Rhizobiales--39:gtdb_phylum_counter=p__Proteobacteria--39:gtdb_species_counter=s__Allorhizobium daejeonense--1||s__Allorhizobium halophytocola--1||s__Allorhizobium selenitireducens--1||s__Allorhizobium sp002796995--1||s__Allorhizobium sp003248775--1||s__Allorhizobium sp012276985--2||s__Allorhizobium sp012927355--1||s__Allorhizobium sp900176345--1||s__Hoeflea olei--2||s__Hoeflea phototrophica--1||s__Hoeflea sp000759435--1||s__Neorhizobium alkalisoli--1||s__Neorhizobium galegae--1||s__Neorhizobium galegae_B--1||s__Neorhizobium galegae_C--1||s__Neorhizobium sp000282095--1||s__Neorhizobium sp900471605--2||s__Neorhizobium tomejilense--1||s__Rhizobium esperanzae_A--1||s__Rhizobium leguminosarum--1||s__Rhizobium leguminosarum_D--1||s__Rhizobium leguminosarum_I--1||s__Rhizobium leguminosarum_M--1||s__Rhizobium leucaenae--1||s__Rhizobium lusitanum_C--1||s__Rhizobium pisi--1||s__Rhizobium rhizogenes--1||s__Rhizobium ruizarguesonis--1||s__Rhizobium sp000172795--1||s__Rhizobium sp000292525--1||s__Rhizobium sp001692325--1||s__Rhizobium sp002211285--1||s__Rhizobium sp009498525--1||s__Rhizobium sp900471925--1||s__Rhizobium sullae--1||s__Rhizobium yanglingense--1:heptad_counter=MCP-36H--45:lbd_counter=:lca_tree=f__Rhizobiaceae:length_avg=154.0:length_max=154.0:length_min=154.0:length_std=0:length_sum=154.0:mismatch_avg=4.0:mismatch_max=4.0:mismatch_min=4.0:mismatch_std=0:mismatch_sum=4.0:name=N587920:qcovhsp_avg=100.0:qcovhsp_max=100.0:qcovhsp_min=100.0:qcovhsp_std=0:qcovhsp_sum=100.0:qend_avg=154.0:qend_max=154.0:qend_min=154.0:qend_std=0:qend_sum=154.0:qstart_avg=1.0:qstart_max=1.0:qstart_min=1.0:qstart_std=0:qstart_sum=1.0:ref_name_counter=RS_GCF_900169785.1_protein.faa_NZ_FWER01000041.1_39@PF00015_full_PFAM.394.577--1:scovhsp_avg=84.2:scovhsp_max=84.2:scovhsp_min=84.2:scovhsp_std=0:scovhsp_sum=84.2:send_avg=164.0:send_max=164.0:send_min=164.0:send_std=0:send_sum=164.0:sstart_avg=11.0:sstart_max=11.0:sstart_min=11.0:sstart_std=0:sstart_sum=11.0])0.554:0.0198594[&&NHX:Sample_counter=rhizpot1--2||rhizpot2--1||rhizpot3--3||rhiztom1--5||rhiztom3--2:Type_counter=GTDB--54||capture--13:besthit_avg=95.85999999999999:besthit_max=98.6:besthit_min=88.5:besthit_std=4.219360141064045:besthit_sum=479.29999999999995:bitscore_avg=205.4:bitscore_max=264.0:bitscore_min=143.0:bitscore_std=54.00277770633655:bitscore_sum=1027.0:capture_class_counter=c__Alphaproteobacteria--6||c__B26-G2--1||c__Gammaproteobacteria--6:capture_domain_counter=d__Bacteria--13:capture_family_counter=f__Burkholderiaceae--4||f__Caulobacteraceae--1||f__Rhizobiaceae--5||f__Rhodocyclaceae--1||f__Shewanellaceae--1||f__WVWN01--1:capture_genus_counter=g__Allorhizobium--1||g__Caulobacter--1||g__Herbaspirillum--1||g__Leptothrix--2||g__Neorhizobium--2||g__Pseudorhizobium--1||g__Rhizobium--1||g__Shewanella--1||g__Variovorax--1||g__WVWN01--1||g__Zoogloea--1:capture_order_counter=o__Burkholderiales--5||o__Caulobacterales--1||o__Enterobacterales--1||o__Rhizobiales--5||o__WVWN01--1:capture_phylum_counter=p__Proteobacteria--12||p__RBG-13-66-14--1:capture_species_counter=s__Allorhizobium vitis_B--1||s__Caulobacter sp001556515--1||s__Herbaspirillum robiniae--1||s__Leptothrix mobilis--2||s__Neorhizobium sp900472395--1||s__Neorhizobium sp902167985--1||s__Pseudorhizobium flavum--1||s__Rhizobium sullae--1||s__Shewanella sp000203935--1||s__Variovorax sp002754375--1||s__WVWN01 sp011773985--1||s__Zoogloea sp018241665--1:evalue_avg=3.824e-46:evalue_max=1.91e-45:evalue_min=3.67e-91:evalue_std=8.53954799740595e-46:evalue_sum=1.912e-45:gapopen_avg=0.0:gapopen_max=0.0:gapopen_min=0.0:gapopen_std=0.0:gapopen_sum=0.0:gtdb_class_counter=c__Alphaproteobacteria--54:gtdb_domain_counter=d__Bacteria--54:gtdb_family_counter=f__Rhizobiaceae--54:gtdb_genus_counter=g__Allorhizobium--15||g__Gellertiella--1||g__Hoeflea--4||g__Neorhizobium--9||g__Pararhizobium--2||g__Rhizobium--23:gtdb_order_counter=o__Rhizobiales--54:gtdb_phylum_counter=p__Proteobacteria--54:gtdb_species_counter=s__Allorhizobium daejeonense--1||s__Allorhizobium halophytocola--1||s__Allorhizobium rosettiformans--1||s__Allorhizobium selenitireducens--1||s__Allorhizobium sp000247475--1||s__Allorhizobium sp001296045--1||s__Allorhizobium sp001713475--1||s__Allorhizobium sp002796995--1||s__Allorhizobium sp003248775--1||s__Allorhizobium sp012276985--2||s__Allorhizobium sp012927355--1||s__Allorhizobium sp900156055--1||s__Allorhizobium sp900176345--1||s__Allorhizobium sp900473805--1||s__Gellertiella hungarica--1||s__Hoeflea olei--2||s__Hoeflea phototrophica--1||s__Hoeflea sp000759435--1||s__Neorhizobium alkalisoli--1||s__Neorhizobium galegae--1||s__Neorhizobium galegae_B--1||s__Neorhizobium galegae_C--1||s__Neorhizobium sp000282095--1||s__Neorhizobium sp002500765--1||s__Neorhizobium sp900471605--2||s__Neorhizobium tomejilense--1||s__Pararhizobium sp003217095--1||s__Pararhizobium sp900067135--1||s__Rhizobium esperanzae_A--1||s__Rhizobium grahamii_A--1||s__Rhizobium leguminosarum--1||s__Rhizobium leguminosarum_A--1||s__Rhizobium leguminosarum_D--1||s__Rhizobium leguminosarum_I--1||s__Rhizobium leguminosarum_M--1||s__Rhizobium leucaenae--1||s__Rhizobium lusitanum_C--1||s__Rhizobium pisi--1||s__Rhizobium rhizogenes--1||s__Rhizobium ruizarguesonis--1||s__Rhizobium sp000172795--1||s__Rhizobium sp000292525--1||s__Rhizobium sp001692325--1||s__Rhizobium sp002211285--1||s__Rhizobium sp009498525--1||s__Rhizobium sp017741815--1||s__Rhizobium sp900468535--1||s__Rhizobium sp900471925--1||s__Rhizobium sp902706285--1||s__Rhizobium sullae--1||s__Rhizobium yanglingense--1:heptad_counter=MCP-36H--67:lbd_counter=:lca_tree=f__Rhizobiaceae:length_avg=121.8:length_max=154.0:length_min=82.0:length_std=31.16408188925193:length_sum=609.0:mismatch_avg=4.4:mismatch_max=11.0:mismatch_min=2.0:mismatch_std=3.7815340802378077:mismatch_sum=22.0:name=N587921:qcovhsp_avg=99.38000000000001:qcovhsp_max=100.0:qcovhsp_min=97.6:qcovhsp_std=1.04019228991567:qcovhsp_sum=496.90000000000003:qend_avg=122.4:qend_max=154.0:qend_min=84.0:qend_std=30.631682944298046:qend_sum=612.0:qstart_avg=1.6:qstart_max=3.0:qstart_min=1.0:qstart_std=0.8944271909999159:qstart_sum=8.0:ref_name_counter=RS_GCF_004053875.1_protein.faa_NZ_SBIP01000001.1_559@PF00015_full_PFAM.397.575--1||RS_GCF_004912135.1_protein.faa_NZ_STGU01000006.1_279@PF00015_full_PFAM.390.585--2||RS_GCF_900169785.1_protein.faa_NZ_FWER01000041.1_39@PF00015_full_PFAM.394.577--1||RS_GCF_902153245.2_protein.faa_NZ_CABFWF030000011.1_2@PF00015_full_PFAM.1.133--1:scovhsp_avg=68.44000000000001:scovhsp_max=84.2:scovhsp_min=53.9:scovhsp_std=11.441940394880584:scovhsp_sum=342.20000000000005:send_avg=148.8:send_max=165.0:send_min=103.0:send_std=26.195419446918578:send_sum=744.0:sstart_avg=28.0:sstart_max=70.0:sstart_min=9.0:sstart_std=24.748737341529164:sstart_sum=140.0])0.708:0.00729255[&&NHX:Sample_counter=rhizpot1--60||rhizpot2--29||rhizpot3--84||rhiztom1--33||rhiztom2--6||rhiztom3--28:Type_counter=GTDB--212||capture--240:besthit_avg=93.81090909090909:besthit_max=100.0:besthit_min=73.4:besthit_std=5.278996788722615:besthit_sum=15478.8:bitscore_avg=219.03636363636363:bitscore_max=276.0:bitscore_min=143.0:bitscore_std=38.69847335948496:bitscore_sum=36141.0:capture_class_counter=c__Actinomycetia--2||c__Alphaproteobacteria--109||c__B26-G2--1||c__Bacilli--1||c__Clostridia--9||c__Cyanobacteriia--1||c__Desulfarculia--1||c__Desulfobacteria--2||c__Desulfobulbia--1||c__E2--3||c__Gammaproteobacteria--93||c__JACRGO01--1||c__Magnetococcia--1||c__Methanomicrobia--1||c__Negativicutes--2||c__Phycisphaerae--5||c__Planctomycetia--2||c__Polyangia--1||c__Spirochaetia--2||c__UBA10030--1||c__Verrucomicrobiae--1:capture_domain_counter=d__Archaea--4||d__Bacteria--236:capture_family_counter=f__Acetobacteraceae--1||f__Alteromonadaceae--1||f__Ancalomicrobiaceae--1||f__Azospirillaceae--1||f__Beijerinckiaceae--3||f__Burkholderiaceae--71||f__CAIYYI01--1||f__Caulobacteraceae--19||f__Cellulomonadaceae--1||f__Cellvibrionaceae--2||f__DSM-18226--1||f__DSM-6294--1||f__DSM-8532--1||f__Desulfarculaceae--1||f__Desulfobacteraceae--2||f__Desulfocapsaceae--1||f__Devosiaceae--7||f__Enterobacteriaceae--2||f__Ferrovibrionaceae--1||f__GCA-002838935--3||f__Halomonadaceae--1||f__Halorhodospiraceae--1||f__Hyphomicrobiaceae--1||f__JACRGO01--1||f__Kineosporiaceae--1||f__Lachnospiraceae--8||f__Magnetaquicoccaceae--1||f__Magnetospirillaceae--1||f__Methanoregulaceae--1||f__Oleiphilaceae--2||f__Phormidesmiaceae--1||f__Pirellulaceae--1||f__Polyangiaceae--1||f__Pseudomonadaceae--6||f__Rhizobiaceae--62||f__Rhodobacteraceae--3||f__Rhodocyclaceae--2||f__SG8-4--1||f__SM1A02--2||f__Selenomonadaceae--2||f__Shewanellaceae--2||f__Stappiaceae--5||f__TH1-2--1||f__Thalassobaculaceae--1||f__Thalassospiraceae--1||f__Thermoguttaceae--1||f__Thiobacillaceae--1||f__UBA10030--1||f__UBA12059--2||f__UBA2770--1||f__WQYP01--2||f__WVWN01--1||f__Xanthobacteraceae--1:capture_genus_counter=g__14-2--4||g__AWTP1-13--1||g__Achromobacter--15||g__Acidiphilium--1||g__Agrobacterium--5||g__Alicycliphilus--1||g__Allorhizobium--3||g__Aminobacter--13||g__Aurantimonas--2||g__Azospirillum--1||g__BOG-935--2||g__Bosea--2||g__Bradyrhizobium--1||g__Bremerella--1||g__Brevundimonas--3||g__Butyribacter--2||g__CADEEL01--1||g__CAIKOD01--1||g__CAIMFV01--2||g__CAIYYI01--1||g__Caballeronia--1||g__Caulobacter--9||g__Cellulomonas--1||g__Cucumibacter--6||g__Cupriavidus--3||g__DTU059--1||g__Devosia_A--1||g__Duganella--1||g__Ensifer--1||g__Eubacterium_J--1||g__F1-140-MAGs142--1||g__Ferrovibrio--1||g__GCA-002838935--3||g__Herbaspirillum--2||g__Hylemonella--1||g__Izhakiella--1||g__JAANAU01--1||g__JACRDC01--1||g__JACRGO01--1||g__JAEUIT01--1||g__JAEULV01--1||g__Leptothrix--2||g__Mangrovitalea--1||g__Marinimicrobium--2||g__Marinobacter--1||g__Massilia--21||g__Methylocella--1||g__NBML01--2||g__Neorhizobium--9||g__Nitratireductor_D--1||g__Nodosilinea--1||g__PLanc-01--1||g__Pantoea--1||g__Paraburkholderia--8||g__Pararhizobium--11||g__Pelomonas--1||g__Phaeospirillum--1||g__Phenylobacterium--2||g__Pseudomonas_D--1||g__Pseudomonas_E--4||g__Pseudomonas_F--1||g__Pseudorhizobium--6||g__Quinella--1||g__R-H-3--1||g__Ralstonia--1||g__Rhizobium--5||g__Rhodoferax--10||g__Rhodovulum--2||g__Robertmurraya--1||g__Roseibium--5||g__Rubrivivax--1||g__Rugamonas--1||g__SKYL01--1||g__SYFR01--1||g__SZUA-370--2||g__SZUA-575--1||g__Salinicola--1||g__Salipiger--1||g__Selenomonas_A--1||g__Shewanella--2||g__Shinella--6||g__SpSt-394--2||g__Sulfuritalea--1||g__Thalassobaculum_A--1||g__Thalassomonas--1||g__Thalassospira--1||g__Thiobacillus--1||g__UBA10030--1||g__UBA2009--1||g__UBA2770--1||g__UBA5005--1||g__UBA5157--1||g__UBA7050--1||g__Variovorax--1||g__WRMR01--1||g__WVWN01--1||g__Zoogloea--1:capture_order_counter=o__Acetivibrionales--1||o__Acetobacterales--1||o__Actinomycetales--2||o__Azospirillales--1||o__Bacillales_B--1||o__Burkholderiales--74||o__Caulobacterales--20||o__Desulfarculales--1||o__Desulfobacterales--2||o__Desulfobulbales--1||o__Enterobacterales--5||o__Ferrovibrionales--1||o__JACRGO01--1||o__Lachnospirales--8||o__Magnetococcales--1||o__Methanomicrobiales--1||o__Nitrococcales--1||o__Pedosphaerales--1||o__Phormidesmiales--1||o__Phycisphaerales--2||o__Pirellulales--2||o__Polyangiales--1||o__Pseudomonadales--12||o__Rhizobiales--80||o__Rhodobacterales--3||o__Rhodospirillales--2||o__Sedimentisphaerales--1||o__Selenomonadales--2||o__Thalassobaculales--1||o__Treponematales--2||o__UBA10030--1||o__UBA2770--1||o__UBA9212--3||o__WQYP01--2||o__WVWN01--1:capture_phylum_counter=p__Actinobacteriota--2||p__Bacteroidota--1||p__Cyanobacteria--1||p__Desulfobacterota--4||p__Firmicutes--1||p__Firmicutes_A--9||p__Firmicutes_C--2||p__Halobacteriota--1||p__Myxococcota--1||p__Nitrospinota--1||p__Planctomycetota--7||p__Proteobacteria--203||p__RBG-13-66-14--1||p__Spirochaetota--2||p__Thermoplasmatota--3||p__Verrucomicrobiota--1:capture_species_counter=s__14-2 sp910585625--1||s__14-2 sp910588845--3||s__AWTP1-13 sp003963125--1||s__Achromobacter deleyi_A--1||s__Achromobacter sp001428845--5||s__Achromobacter spanius_B--9||s__Acidiphilium rubrum--1||s__Agrobacterium arsenijevicii--3||s__Agrobacterium bohemicum--1||s__Agrobacterium sp005938205--1||s__Alicycliphilus sp018240995--1||s__Allorhizobium desertarenae--1||s__Allorhizobium rhizophilum--1||s__Allorhizobium vitis_B--1||s__Aminobacter ciceronei--13||s__Aurantimonas coralicida_A--2||s__Azospirillum brasilense_A--1||s__BOG-935 sp003165275--2||s__Bosea sp002279705--1||s__Bosea sp900185715--1||s__Bradyrhizobium sp015291645--1||s__Bremerella marina_B--1||s__Brevundimonas alba--1||s__Brevundimonas sp018608325--1||s__Brevundimonas vesicularis_A--1||s__Butyribacter sp902795775--2||s__CADEEL01 sp902826335--1||s__CAIKOD01 sp903819595--1||s__CAIMFV01 sp903840435--2||s__CAIYYI01 sp903930345--1||s__Caballeronia mineralivorans--1||s__Caulobacter henricii_D--1||s__Caulobacter hibisci--2||s__Caulobacter sp000712075--1||s__Caulobacter sp001556515--1||s__Caulobacter sp002742625--3||s__Caulobacter sp003185805--1||s__Cellulomonas biazotea--1||s__Cucumibacter marinus--6||s__Cupriavidus pauculus_D--3||s__DTU059 sp012719545--1||s__Devosia_A nanyangense--1||s__Duganella radicis--1||s__Ensifer sp900469595--1||s__Eubacterium_J sp910584595--1||s__F1-140-MAGs142 sp005790565--1||s__Ferrovibrio sp002482765--1||s__GCA-002838935 sp002838935--3||s__Herbaspirillum huttiense--1||s__Herbaspirillum robiniae--1||s__Hylemonella gracilis--1||s__Izhakiella sp002752165--1||s__JAANAU01 sp015231775--1||s__JACRDC01 sp016208115--1||s__JACRGO01 sp016212295--1||s__JAEUIT01 sp016795065--1||s__JAEULV01 sp016793065--1||s__Leptothrix mobilis--2||s__Mangrovitalea sediminis--1||s__Marinimicrobium koreense--2||s__Marinobacter zhanjiangensis--1||s__Massilia sp014171595--21||s__Methylocella silvestris_A--1||s__NBML01 sp016743945--2||s__Neorhizobium galegae_D--2||s__Neorhizobium sp900469445--1||s__Neorhizobium sp900472395--2||s__Neorhizobium sp902167985--1||s__Neorhizobium vignae--3||s__Nitratireductor_D arenosus--1||s__Nodosilinea tenue--1||s__PLanc-01 sp012744475--1||s__Pantoea wallisii--1||s__Paraburkholderia fungorum_A--4||s__Paraburkholderia sp013426895--1||s__Paraburkholderia sp017104715--2||s__Paraburkholderia terrae--1||s__Pararhizobium sp001426685--1||s__Pararhizobium sp900474095--10||s__Pelomonas sp003550215--1||s__Phaeospirillum sp900184795--1||s__Phenylobacterium sp016124325--1||s__Phenylobacterium sp018241625--1||s__Pseudomonas_D formosensis--1||s__Pseudomonas_E cyclaminis--2||s__Pseudomonas_E putida_P--1||s__Pseudomonas_E sp002979555--1||s__Pseudomonas_F alcaligenes_A--1||s__Pseudorhizobium endolithicum--2||s__Pseudorhizobium flavum--3||s__Pseudorhizobium pelagicum--1||s__Quinella sp905236145--1||s__R-H-3 sp002198655--1||s__Ralstonia sp003851545--1||s__Rhizobium leguminosarum_D--1||s__Rhizobium sp000292525--1||s__Rhizobium sp017357385--1||s__Rhizobium sullae--1||s__Rhizobium vallis--1||s__Rhodoferax sp018619435--10||s__Rhodovulum strictum--2||s__Robertmurraya dakarensis--1||s__Roseibium aggregatum--3||s__Roseibium aquae--1||s__Roseibium sp002237595--1||s__Rubrivivax sp016789955--1||s__Rugamonas sp016461825--1||s__SKYL01 sp007121755--1||s__SYFR01 sp005800325--1||s__SZUA-370 sp018816345--2||s__SZUA-575 sp003249645--1||s__Salinicola sp000737985--1||s__Salipiger abyssi--1||s__Selenomonas_A ruminantium_M--1||s__Shewanella sp000014665--1||s__Shewanella sp000203935--1||s__Shinella granuli--1||s__Shinella kummerowiae--4||s__Shinella sp001713395--1||s__SpSt-394 sp011370245--2||s__Sulfuritalea sp016710465--1||s__Thalassobaculum_A sp000171835--1||s__Thalassomonas viridans--1||s__Thalassospira lucentensis--1||s__Thiobacillus sp003510325--1||s__UBA10030 sp003453835--1||s__UBA2009 sp002335285--1||s__UBA2770 sp002352565--1||s__UBA5005 sp002398405--1||s__UBA5157 sp002415335--1||s__UBA7050 sp014804755--1||s__Variovorax sp002754375--1||s__WRMR01 sp009776995--1||s__WVWN01 sp011773985--1||s__Zoogloea sp018241665--1:evalue_avg=1.7723073251954667e-47:evalue_max=1.91e-45:evalue_min=2.38e-96:evalue_std=1.6656733278202563e-46:evalue_sum=2.92430708657252e-45:gapopen_avg=0.13333333333333333:gapopen_max=2.0:gapopen_min=0.0:gapopen_std=0.3750338738088402:gapopen_sum=22.0:gtdb_class_counter=c__Alphaproteobacteria--211||c__Clostridia--1:gtdb_domain_counter=d__Bacteria--212:gtdb_family_counter=f__Caulobacteraceae--1||f__Lachnospiraceae--1||f__Rhizobiaceae--210:gtdb_genus_counter=g__1XD42-69--1||g__Agrobacterium--18||g__Allorhizobium--30||g__Aminobacter--4||g__BG8--1||g__Brevundimonas--1||g__Ensifer_A--3||g__Gellertiella--1||g__Hoeflea--9||g__Mycoplana--3||g__Neorhizobium--57||g__Pararhizobium--35||g__Pseudorhizobium--5||g__RU20A--1||g__Rhizobium--38||g__Shinella--2||g__Sinorhizobium--3:gtdb_order_counter=o__Caulobacterales--1||o__Lachnospirales--1||o__Rhizobiales--210:gtdb_phylum_counter=p__Firmicutes_A--1||p__Proteobacteria--211:gtdb_species_counter=s__1XD42-69 sp009911505--1||s__Agrobacterium arsenijevicii--1||s__Agrobacterium bohemicum--2||s__Agrobacterium cavarae--2||s__Agrobacterium larrymoorei--1||s__Agrobacterium larrymoorei_A--1||s__Agrobacterium rosae--1||s__Agrobacterium rubi--1||s__Agrobacterium skierniewicense--2||s__Agrobacterium sp001422245--1||s__Agrobacterium sp014851585--1||s__Agrobacterium sp900468015--1||s__Agrobacterium sp900468285--2||s__Agrobacterium sp900472925--1||s__Agrobacterium sp900473205--1||s__Allorhizobium albertimagni--1||s__Allorhizobium daejeonense--1||s__Allorhizobium halophytocola--2||s__Allorhizobium naphthalenivorans_A--1||s__Allorhizobium rhizophilum--2||s__Allorhizobium rosettiformans--1||s__Allorhizobium selenitireducens--1||s__Allorhizobium sp000247475--2||s__Allorhizobium sp001296045--1||s__Allorhizobium sp001713475--1||s__Allorhizobium sp001724035--1||s__Allorhizobium sp002796995--1||s__Allorhizobium sp003248775--1||s__Allorhizobium sp003501385--1||s__Allorhizobium sp012276985--2||s__Allorhizobium sp012927355--1||s__Allorhizobium sp017599385--1||s__Allorhizobium sp900156055--1||s__Allorhizobium sp900176345--2||s__Allorhizobium sp900466945--1||s__Allorhizobium sp900470155--1||s__Allorhizobium sp900473805--2||s__Allorhizobium sp902706095--1||s__Allorhizobium vitis_D--1||s__Aminobacter aminovorans--1||s__Aminobacter anthyllidis--1||s__Aminobacter carboxidus--1||s__Aminobacter ciceronei--1||s__BG8 sp016864555--1||s__Brevundimonas sp017487405--1||s__Ensifer_A adhaerens_A--1||s__Ensifer_A sp900466575--1||s__Ensifer_A sp900467685--1||s__Gellertiella hungarica--1||s__Hoeflea marina--1||s__Hoeflea olei--3||s__Hoeflea phototrophica--1||s__Hoeflea sp000759435--2||s__Hoeflea sp014359905--1||s__Hoeflea sp019084245--1||s__Mycoplana sp014851675--1||s__Mycoplana sp900469965--2||s__Neorhizobium alkalisoli--2||s__Neorhizobium cellulosilyticum--1||s__Neorhizobium cerealis--2||s__Neorhizobium deserti--4||s__Neorhizobium galegae--1||s__Neorhizobium galegae_B--1||s__Neorhizobium galegae_C--1||s__Neorhizobium galegae_D--1||s__Neorhizobium huautlense--2||s__Neorhizobium smilacinae--2||s__Neorhizobium sp000282095--1||s__Neorhizobium sp002376235--1||s__Neorhizobium sp002431175--3||s__Neorhizobium sp002500765--2||s__Neorhizobium sp003491345--2||s__Neorhizobium sp003597675--3||s__Neorhizobium sp004053875--2||s__Neorhizobium sp004343585--2||s__Neorhizobium sp900111905--4||s__Neorhizobium sp900466875--2||s__Neorhizobium sp900469345--1||s__Neorhizobium sp900469445--2||s__Neorhizobium sp900469955--3||s__Neorhizobium sp900471605--2||s__Neorhizobium sp900472395--2||s__Neorhizobium sp900472675--3||s__Neorhizobium tomejilense--1||s__Neorhizobium vignae--1||s__Neorhizobium wenxiniae--3||s__Pararhizobium arenae--2||s__Pararhizobium herbae--1||s__Pararhizobium oryzae--2||s__Pararhizobium polonicum--1||s__Pararhizobium rhizosphaerae--1||s__Pararhizobium sp000744565--1||s__Pararhizobium sp000745255--1||s__Pararhizobium sp001424045--2||s__Pararhizobium sp001424065--2||s__Pararhizobium sp001425605--2||s__Pararhizobium sp001426565--1||s__Pararhizobium sp001426685--1||s__Pararhizobium sp003217095--4||s__Pararhizobium sp900067135--4||s__Pararhizobium sp900111275--2||s__Pararhizobium sp900467185--3||s__Pararhizobium sp900468065--2||s__Pararhizobium sp900473045--1||s__Pararhizobium sp900473795--1||s__Pararhizobium sp900474095--1||s__Pseudorhizobium endolithicum--2||s__Pseudorhizobium flavum--2||s__Pseudorhizobium pelagicum--1||s__RU20A sp900155885--1||s__Rhizobium album--1||s__Rhizobium bangladeshense--1||s__Rhizobium esperanzae_A--1||s__Rhizobium grahamii_A--1||s__Rhizobium leguminosarum--1||s__Rhizobium leguminosarum_A--2||s__Rhizobium leguminosarum_D--1||s__Rhizobium leguminosarum_I--1||s__Rhizobium leguminosarum_M--1||s__Rhizobium leucaenae--1||s__Rhizobium loessense--1||s__Rhizobium lusitanum_C--1||s__Rhizobium multihospitium--1||s__Rhizobium pisi--1||s__Rhizobium rhizogenes--1||s__Rhizobium ruizarguesonis--1||s__Rhizobium sophorae--1||s__Rhizobium sp000172795--1||s__Rhizobium sp000292525--1||s__Rhizobium sp001657485--1||s__Rhizobium sp001692325--1||s__Rhizobium sp002211285--1||s__Rhizobium sp004341625--1||s__Rhizobium sp004362445--1||s__Rhizobium sp009498525--1||s__Rhizobium sp017741815--1||s__Rhizobium sp900466475--1||s__Rhizobium sp900467745--1||s__Rhizobium sp900468535--1||s__Rhizobium sp900468685--1||s__Rhizobium sp900470805--1||s__Rhizobium sp900471925--1||s__Rhizobium sp900472625--1||s__Rhizobium sp902706285--2||s__Rhizobium sullae--1||s__Rhizobium yanglingense--1||s__Shinella kummerowiae--1||s__Shinella sp001713395--1||s__Sinorhizobium mexicanum--1||s__Sinorhizobium psoraleae--1||s__Sinorhizobium terangae--1:heptad_counter=MCP-36H--452:lbd_counter=CHASE3--1:lca_tree=f__Rhizobiaceae:length_avg=132.34545454545454:length_max=162.0:length_min=82.0:length_std=22.78281726980765:length_sum=21837.0:mismatch_avg=8.115151515151515:mismatch_max=38.0:mismatch_min=0.0:mismatch_std=7.322206501879844:mismatch_sum=1339.0:name=N587922:qcovhsp_avg=99.46181818181819:qcovhsp_max=100.0:qcovhsp_min=95.0:qcovhsp_std=1.0126921815366476:qcovhsp_sum=16411.2:qend_avg=132.55151515151516:qend_max=157.0:qend_min=84.0:qend_std=22.556543061503014:qend_sum=21871.0:qstart_avg=1.3393939393939394:qstart_max=7.0:qstart_min=1.0:qstart_std=0.8730167049010091:qstart_sum=221.0:ref_name_counter=GB_GCA_000949895.1_protein.faa_JWIT01000026.1_21@PF00015_full_PFAM.398.574--3||GB_GCA_900469445.1_protein.faa_UBXM01000031.1_56@PF00015_full_PFAM.371.549--3||GB_GCA_900469955.1_protein.faa_UBYX01000014.1_150@PF00015_full_PFAM.489.669--2||GB_GCA_900469965.1_protein.faa_UBZP01000003.1_23@PF00015_full_PFAM.487.669--11||GB_GCA_900474095.1_protein.faa_UCOA01000053.1_38@PF00015_full_PFAM.396.577--12||RS_GCF_000300855.1_protein.faa_NZ_ALJF01000001.1_16@PF00015_full_PFAM.488.669--3||RS_GCF_000379605.1_protein.faa_NZ_KB902624.1_2@PF00015_full_PFAM.390.582--2||RS_GCF_000379605.1_protein.faa_NZ_KB902757.1_164@PF00015_full_PFAM.488.667--2||RS_GCF_000739935.1_protein.faa_NZ_BBJU01000033.1_36@PF00015_full_PFAM.395.576--1||RS_GCF_000745255.1_protein.faa_NZ_JQNM01000003.1_535@PF00015_full_PFAM.394.577--1||RS_GCF_000745255.1_protein.faa_NZ_JQNM01000010.1_212@PF00015_full_PFAM.394.575--1||RS_GCF_000745575.1_protein.faa_NZ_JQJO01000011.1_145@PF00015_full_PFAM.526.703--2||RS_GCF_001424065.1_protein.faa_NZ_LMQE01000006.1_223@PF00015_full_PFAM.393.570--1||RS_GCF_001425605.1_protein.faa_NZ_LMRG01000006.1_23@PF00015_full_PFAM.393.575--2||RS_GCF_001426565.1_protein.faa_NZ_LMFA01000018.1_12@PF00015_full_PFAM.488.669--2||RS_GCF_001426685.1_protein.faa_NZ_LMFB01000009.1_376@PF00015_full_PFAM.402.573--2||RS_GCF_001657485.1_protein.faa_NZ_LXFU01000030.1_106@PF00015_full_PFAM.489.678--6||RS_GCF_001713395.1_protein.faa_NZ_CP016452.1_1454@PF00015_full_PFAM.487.676--12||RS_GCF_001885585.1_protein.faa_NZ_LSRP01000057.1_1@PF00015_full_PFAM.393.572--2||RS_GCF_002896715.1_protein.faa_NZ_PGEL01000021.1_38@PF00015_full_PFAM.493.673--4||RS_GCF_002896715.1_protein.faa_NZ_PGEL01000022.1_17@PF00015_full_PFAM.393.579--1||RS_GCF_002968575.1_protein.faa_NZ_PVBM01000012.1_124@PF00015_full_PFAM.394.575--4||RS_GCF_003491345.1_protein.faa_NZ_CP025513.1_62@PF00015_full_PFAM.391.579--1||RS_GCF_004053875.1_protein.faa_NZ_SBIP01000001.1_559@PF00015_full_PFAM.397.575--3||RS_GCF_004358025.1_protein.faa_NZ_SMTL01000001.1_9@PF00015_full_PFAM.395.577--1||RS_GCF_004912135.1_protein.faa_NZ_STGU01000006.1_279@PF00015_full_PFAM.390.585--2||RS_GCF_004912145.1_protein.faa_NZ_STGT01000001.1_739@PF00015_full_PFAM.487.669--2||RS_GCF_006335145.1_protein.faa_NZ_VDMN01000001.1_1193@PF00015_full_PFAM.395.574--2||RS_GCF_006335145.1_protein.faa_NZ_VDMN01000003.1_119@PF00015_full_PFAM.396.575--1||RS_GCF_009827055.1_protein.faa_NZ_WUMK01000003.1_128@PF00015_full_PFAM.487.699--10||RS_GCF_013426735.1_protein.faa_NZ_AP023275.1_34@PF00015_full_PFAM.492.671--2||RS_GCF_014138625.1_protein.faa_NZ_JACJHY010000036.1_21@PF00015_full_PFAM.392.572--3||RS_GCF_016806065.1_protein.faa_NZ_CP032406.1_374@PF00015_full_PFAM.391.571--1||RS_GCF_016864575.1_protein.faa_NZ_CP044125.1_414@PF00015_full_PFAM.394.589--1||RS_GCF_017357245.1_protein.faa_NZ_CP071613.1_53@PF00015_full_PFAM.397.575--8||RS_GCF_017599385.1_protein.faa_NZ_JAGFPK010000001.1_116@PF00015_full_PFAM.491.681--1||RS_GCF_017873135.1_protein.faa_NZ_JAGGJV010000005.1_177@PF00015_full_PFAM.393.574--1||RS_GCF_900111275.1_protein.faa_NZ_FOGR01000002.1_648@PF00015_full_PFAM.405.590--2||RS_GCF_900111275.1_protein.faa_NZ_FOGR01000004.1_559@PF00015_full_PFAM.398.579--2||RS_GCF_900111905.1_protein.faa_NZ_FOKM01000023.1_25@PF00015_full_PFAM.394.579--4||RS_GCF_900169785.1_protein.faa_NZ_FWER01000041.1_39@PF00015_full_PFAM.394.577--1||RS_GCF_900445235.1_protein.faa_NZ_UFSM01000001.1_1010@PF00015_full_PFAM.174.354--6||RS_GCF_900492205.1_protein.faa_NZ_UEYQ01000004.1_255@PF00015_full_PFAM.349.534--2||RS_GCF_902153245.2_protein.faa_NZ_CABFWF030000011.1_2@PF00015_full_PFAM.1.133--9||RS_GCF_902502825.2_protein.faa_NZ_LR723670.1_454@PF00015_full_PFAM.385.567--5||RS_GCF_902502825.2_protein.faa_NZ_LR723670.1_951@PF00015_full_PFAM.391.572--16:scovhsp_avg=73.1321212121212:scovhsp_max=97.0:scovhsp_min=50.0:scovhsp_std=12.075696151617661:scovhsp_sum=12066.8:send_avg=153.56969696969696:send_max=169.0:send_min=101.0:send_std=19.15922507293595:send_sum=25339.0:sstart_avg=22.333333333333332:sstart_max=75.0:sstart_min=3.0:sstart_std=15.979534675805944:sstart_sum=3685.0],((RS_GCF_900094565.1_protein.faa_NZ_FMAF01000015.1_62@PF00015_full_PFAM.393.579:0.00838901[&&NHX:Type=GTDB:gtdb_class=c__Alphaproteobacteria:gtdb_domain=d__Bacteria:gtdb_family=f__Rhizobiaceae:gtdb_genus=g__Rhizobium:gtdb_order=o__Rhizobiales:gtdb_phylum=p__Proteobacteria:gtdb_species=s__Rhizobium lusitanum:heptad=MCP-36H:species=d__Bacteria_p__Proteobacteria_c__Alphaproteobacteria_o__Rhizobiales_f__Rhizobiaceae_g__Rhizobium_s__Rhizobium lusitanum],RS_GCF_003240585.1_protein.faa_NZ_PCDP01000019.1_95@PF00015_full_PFAM.395.576:0.0202212[&&NHX:Type=GTDB:gtdb_class=c__Alphaproteobacteria:gtdb_domain=d__Bacteria:gtdb_family=f__Rhizobiaceae:gtdb_genus=g__Rhizobium:gtdb_order=o__Rhizobiales:gtdb_phylum=p__Proteobacteria:gtdb_species=s__Rhizobium tubonense:heptad=MCP-36H:species=d__Bacteria_p__Proteobacteria_c__Alphaproteobacteria_o__Rhizobiales_f__Rhizobiaceae_g__Rhizobium_s__Rhizobium tubonense])0.998:0.0512373[&&NHX:Sample_counter=:Type_counter=GTDB--2:capture_class_counter=:capture_domain_counter=:capture_family_counter=:capture_genus_counter=:capture_order_counter=:capture_phylum_counter=:capture_species_counter=:evoltype=D:gtdb_class_counter=c__Alphaproteobacteria--2:gtdb_domain_counter=d__Bacteria--2:gtdb_family_counter=f__Rhizobiaceae--2:gtdb_genus_counter=g__Rhizobium--2:gtdb_order_counter=o__Rhizobiales--2:gtdb_phylum_counter=p__Proteobacteria--2:gtdb_species_counter=s__Rhizobium lusitanum--1||s__Rhizobium tubonense--1:heptad_counter=MCP-36H--2:lbd_counter=:lca=d__Bacteria:lca_tree=g__Rhizobium:name=N587925:ref_name_counter=],((RS_GCF_012276985.1_protein.faa_NZ_JAAXMM010000003.1_289@PF00015_full_PFAM.560.765:0.0793593[&&NHX:Type=GTDB:gtdb_class=c__Alphaproteobacteria:gtdb_domain=d__Bacteria:gtdb_family=f__Rhizobiaceae:gtdb_genus=g__Allorhizobium:gtdb_order=o__Rhizobiales:gtdb_phylum=p__Proteobacteria:gtdb_species=s__Allorhizobium sp012276985:heptad=MCP-36H:species=d__Bacteria_p__Proteobacteria_c__Alphaproteobacteria_o__Rhizobiales_f__Rhizobiaceae_g__Allorhizobium_s__Allorhizobium sp012276985],(((RS_GCF_001187535.1_protein.faa_NZ_LFIO01000064.1_89@PF00015_full_PFAM.393.614:0.01702[&&NHX:Type=GTDB:gtdb_class=c__Alphaproteobacteria:gtdb_domain=d__Bacteria:gtdb_family=f__Rhizobiaceae:gtdb_genus=g__Rhizobium:gtdb_order=o__Rhizobiales:gtdb_phylum=p__Proteobacteria:gtdb_species=s__Rhizobium ecuadorense:heptad=MCP-36H:species=d__Bacteria_p__Proteobacteria_c__Alphaproteobacteria_o__Rhizobiales_f__Rhizobiaceae_g__Rhizobium_s__Rhizobium ecuadorense],GB_GCA_900474095.1_protein.faa_UCOA01000007.1_67@PF00015_full_PFAM.393.573:0.0106235[&&NHX:Type=GTDB:gtdb_class=c__Alphaproteobacteria:gtdb_domain=d__Bacteria:gtdb_family=f__Rhizobiaceae:gtdb_genus=g__Pararhizobium:gtdb_order=o__Rhizobiales:gtdb_phylum=p__Proteobacteria:gtdb_species=s__Pararhizobium sp900474095:heptad=MCP-36H:species=d__Bacteria_p__Proteobacteria_c__Alphaproteobacteria_o__Rhizobiales_f__Rhizobiaceae_g__Pararhizobium_s__Pararhizobium sp900474095])0.984:0.0590878[&&NHX:Sample_counter=:Type_counter=GTDB--2:capture_class_counter=:capture_domain_counter=:capture_family_counter=:capture_genus_counter=:capture_order_counter=:capture_phylum_counter=:capture_species_counter=:evoltype=D:gtdb_class_counter=c__Alphaproteobacteria--2:gtdb_domain_counter=d__Bacteria--2:gtdb_family_counter=f__Rhizobiaceae--2:gtdb_genus_counter=g__Pararhizobium--1||g__Rhizobium--1:gtdb_order_counter=o__Rhizobiales--2:gtdb_phylum_counter=p__Proteobacteria--2:gtdb_species_counter=s__Pararhizobium sp900474095--1||s__Rhizobium ecuadorense--1:heptad_counter=MCP-36H--2:lbd_counter=:lca=d__Bacteria:lca_tree=f__Rhizobiaceae:name=N587929:ref_name_counter=],(604e542e-7ca5-4389-b053-5d5dd1bf1c8e_1@MCPsignal.267.377:5e-09[&&NHX:Sample=rhizpot3:Type=capture:besthit=98.2:bitscore=194.0:capture_class=c__Alphaproteobacteria:capture_domain=d__Bacteria:capture_family=f__Rhizobiaceae:capture_genus=g__Pararhizobium:capture_order=o__Rhizobiales:capture_phylum=p__Proteobacteria:capture_species=s__Pararhizobium sp900473795:evalue=2.1e-64:gapopen=0.0:heptad=MCP-36H:length=110.0:mismatch=2.0:qcovhsp=100.0:qend=110.0:qstart=1.0:ref_name=RS_GCF_000379605.1_protein.faa_NZ_KB902624.1_2@PF00015_full_PFAM.390.582:scovhsp=57.3:send=166.0:sstart=57.0],(103da281-2f79-4f8a-b47a-06d7863f68f7_5@MCPsignal.165.320:5e-09[&&NHX:Sample=rhiztom2:Type=capture:besthit=98.1:bitscore=270.0:capture_class=c__Alphaproteobacteria:capture_domain=d__Bacteria:capture_family=f__Rhizobiaceae:capture_genus=g__Pararhizobium:capture_order=o__Rhizobiales:capture_phylum=p__Proteobacteria:capture_species=s__Pararhizobium sp900473795:evalue=2.69e-93:gapopen=0.0:heptad=MCP-36H:length=155.0:mismatch=3.0:qcovhsp=100.0:qend=155.0:qstart=1.0:ref_name=RS_GCF_000379605.1_protein.faa_NZ_KB902624.1_2@PF00015_full_PFAM.390.582:scovhsp=80.7:send=166.0:sstart=12.0],(7f52c9d2-3b96-5f91-8244-6e44ea258da7_4@MCPsignal.166.322:0.00486517[&&NHX:Sample=rhizpot1:Type=capture:besthit=96.8:bitscore=265.0:capture_class=c__Alphaproteobacteria:capture_domain=d__Bacteria:capture_family=f__Rhizobiaceae:capture_genus=g__Pararhizobium:capture_order=o__Rhizobiales:capture_phylum=p__Proteobacteria:capture_species=s__Pararhizobium sp900473795:evalue=2.68e-91:gapopen=1.0:heptad=MCP-36H:length=156.0:mismatch=4.0:qcovhsp=100.0:qend=156.0:qstart=1.0:ref_name=RS_GCF_000379605.1_protein.faa_NZ_KB902624.1_2@PF00015_full_PFAM.390.582:scovhsp=80.7:send=166.0:sstart=12.0],(RS_GCF_000744565.1_protein.faa_NZ_JQMF01000008.1_112@PF00015_full_PFAM.392.631:0.0215086[&&NHX:Type=GTDB:gtdb_class=c__Alphaproteobacteria:gtdb_domain=d__Bacteria:gtdb_family=f__Rhizobiaceae:gtdb_genus=g__Pararhizobium:gtdb_order=o__Rhizobiales:gtdb_phylum=p__Proteobacteria:gtdb_species=s__Pararhizobium sp000744565:heptad=MCP-36H:species=d__Bacteria_p__Proteobacteria_c__Alphaproteobacteria_o__Rhizobiales_f__Rhizobiaceae_g__Pararhizobium_s__Pararhizobium sp000744565],(RS_GCF_000379605.1_protein.faa_NZ_KB902624.1_2@PF00015_full_PFAM.390.582:0.00751674[&&NHX:Type=GTDB:gtdb_class=c__Alphaproteobacteria:gtdb_domain=d__Bacteria:gtdb_family=f__Rhizobiaceae:gtdb_genus=g__Pararhizobium:gtdb_order=o__Rhizobiales:gtdb_phylum=p__Proteobacteria:gtdb_species=s__Pararhizobium giardinii:heptad=MCP-36H:species=d__Bacteria_p__Proteobacteria_c__Alphaproteobacteria_o__Rhizobiales_f__Rhizobiaceae_g__Pararhizobium_s__Pararhizobium giardinii],GB_GCA_900473795.1_protein.faa_UCMT01000048.1_36@PF00015_full_PFAM.393.631:0.0054644[&&NHX:Type=GTDB:gtdb_class=c__Alphaproteobacteria:gtdb_domain=d__Bacteria:gtdb_family=f__Rhizobiaceae:gtdb_genus=g__Pararhizobium:gtdb_order=o__Rhizobiales:gtdb_phylum=p__Proteobacteria:gtdb_species=s__Pararhizobium sp900473795:heptad=MCP-36H:species=d__Bacteria_p__Proteobacteria_c__Alphaproteobacteria_o__Rhizobiales_f__Rhizobiaceae_g__Pararhizobium_s__Pararhizobium sp900473795])0.695:0.00354141[&&NHX:Sample_counter=:Type_counter=GTDB--2:capture_class_counter=:capture_domain_counter=:capture_family_counter=:capture_genus_counter=:capture_order_counter=:capture_phylum_counter=:capture_species_counter=:evoltype=D:gtdb_class_counter=c__Alphaproteobacteria--2:gtdb_domain_counter=d__Bacteria--2:gtdb_family_counter=f__Rhizobiaceae--2:gtdb_genus_counter=g__Pararhizobium--2:gtdb_order_counter=o__Rhizobiales--2:gtdb_phylum_counter=p__Proteobacteria--2:gtdb_species_counter=s__Pararhizobium giardinii--1||s__Pararhizobium sp900473795--1:heptad_counter=MCP-36H--2:lbd_counter=:lca=d__Bacteria:lca_tree=g__Pararhizobium:name=N587936:ref_name_counter=])0.798:0.00938401[&&NHX:Sample_counter=:Type_counter=GTDB--3:capture_class_counter=:capture_domain_counter=:capture_family_counter=:capture_genus_counter=:capture_order_counter=:capture_phylum_counter=:capture_species_counter=:evoltype=D:gtdb_class_counter=c__Alphaproteobacteria--3:gtdb_domain_counter=d__Bacteria--3:gtdb_family_counter=f__Rhizobiaceae--3:gtdb_genus_counter=g__Pararhizobium--3:gtdb_order_counter=o__Rhizobiales--3:gtdb_phylum_counter=p__Proteobacteria--3:gtdb_species_counter=s__Pararhizobium giardinii--1||s__Pararhizobium sp000744565--1||s__Pararhizobium sp900473795--1:heptad_counter=MCP-36H--3:lbd_counter=:lca=d__Bacteria:lca_tree=g__Pararhizobium:name=N587937:ref_name_counter=])0:5e-09[&&NHX:Sample_counter=rhizpot1--1:Type_counter=GTDB--3||capture--1:besthit_avg=96.8:besthit_max=96.8:besthit_min=96.8:besthit_std=0:besthit_sum=96.8:bitscore_avg=265.0:bitscore_max=265.0:bitscore_min=265.0:bitscore_std=0:bitscore_sum=265.0:capture_class_counter=c__Alphaproteobacteria--1:capture_domain_counter=d__Bacteria--1:capture_family_counter=f__Rhizobiaceae--1:capture_genus_counter=g__Pararhizobium--1:capture_order_counter=o__Rhizobiales--1:capture_phylum_counter=p__Proteobacteria--1:capture_species_counter=s__Pararhizobium sp900473795--1:evalue_avg=2.68e-91:evalue_max=2.68e-91:evalue_min=2.68e-91:evalue_std=0:evalue_sum=2.68e-91:gapopen_avg=1.0:gapopen_max=1.0:gapopen_min=1.0:gapopen_std=0:gapopen_sum=1.0:gtdb_class_counter=c__Alphaproteobacteria--3:gtdb_domain_counter=d__Bacteria--3:gtdb_family_counter=f__Rhizobiaceae--3:gtdb_genus_counter=g__Pararhizobium--3:gtdb_order_counter=o__Rhizobiales--3:gtdb_phylum_counter=p__Proteobacteria--3:gtdb_species_counter=s__Pararhizobium giardinii--1||s__Pararhizobium sp000744565--1||s__Pararhizobium sp900473795--1:heptad_counter=MCP-36H--4:lbd_counter=:lca_tree=g__Pararhizobium:length_avg=156.0:length_max=156.0:length_min=156.0:length_std=0:length_sum=156.0:mismatch_avg=4.0:mismatch_max=4.0:mismatch_min=4.0:mismatch_std=0:mismatch_sum=4.0:name=N587938:qcovhsp_avg=100.0:qcovhsp_max=100.0:qcovhsp_min=100.0:qcovhsp_std=0:qcovhsp_sum=100.0:qend_avg=156.0:qend_max=156.0:qend_min=156.0:qend_std=0:qend_sum=156.0:qstart_avg=1.0:qstart_max=1.0:qstart_min=1.0:qstart_std=0:qstart_sum=1.0:ref_name_counter=RS_GCF_000379605.1_protein.faa_NZ_KB902624.1_2@PF00015_full_PFAM.390.582--1:scovhsp_avg=80.7:scovhsp_max=80.7:scovhsp_min=80.7:scovhsp_std=0:scovhsp_sum=80.7:send_avg=166.0:send_max=166.0:send_min=166.0:send_std=0:send_sum=166.0:sstart_avg=12.0:sstart_max=12.0:sstart_min=12.0:sstart_std=0:sstart_sum=12.0])0.809:5e-09[&&NHX:Sample_counter=rhizpot1--1||rhiztom2--1:Type_counter=GTDB--3||capture--2:besthit_avg=97.44999999999999:besthit_max=98.1:besthit_min=96.8:besthit_std=0.9192388155425097:besthit_sum=194.89999999999998:bitscore_avg=267.5:bitscore_max=270.0:bitscore_min=265.0:bitscore_std=3.5355339059327378:bitscore_sum=535.0:capture_class_counter=c__Alphaproteobacteria--2:capture_domain_counter=d__Bacteria--2:capture_family_counter=f__Rhizobiaceae--2:capture_genus_counter=g__Pararhizobium--2:capture_order_counter=o__Rhizobiales--2:capture_phylum_counter=p__Proteobacteria--2:capture_species_counter=s__Pararhizobium sp900473795--2:evalue_avg=1.3534499999999998e-91:evalue_max=2.68e-91:evalue_min=2.69e-93:evalue_std=1.876025001166029e-91:evalue_sum=2.7068999999999996e-91:gapopen_avg=0.5:gapopen_max=1.0:gapopen_min=0.0:gapopen_std=0.7071067811865476:gapopen_sum=1.0:gtdb_class_counter=c__Alphaproteobacteria--3:gtdb_domain_counter=d__Bacteria--3:gtdb_family_counter=f__Rhizobiaceae--3:gtdb_genus_counter=g__Pararhizobium--3:gtdb_order_counter=o__Rhizobiales--3:gtdb_phylum_counter=p__Proteobacteria--3:gtdb_species_counter=s__Pararhizobium giardinii--1||s__Pararhizobium sp000744565--1||s__Pararhizobium sp900473795--1:heptad_counter=MCP-36H--5:lbd_counter=:lca_tree=g__Pararhizobium:length_avg=155.5:length_max=156.0:length_min=155.0:length_std=0.7071067811865476:length_sum=311.0:mismatch_avg=3.5:mismatch_max=4.0:mismatch_min=3.0:mismatch_std=0.7071067811865476:mismatch_sum=7.0:name=N587939:qcovhsp_avg=100.0:qcovhsp_max=100.0:qcovhsp_min=100.0:qcovhsp_std=0.0:qcovhsp_sum=200.0:qend_avg=155.5:qend_max=156.0:qend_min=155.0:qend_std=0.7071067811865476:qend_sum=311.0:qstart_avg=1.0:qstart_max=1.0:qstart_min=1.0:qstart_std=0.0:qstart_sum=2.0:ref_name_counter=RS_GCF_000379605.1_protein.faa_NZ_KB902624.1_2@PF00015_full_PFAM.390.582--2:scovhsp_avg=80.7:scovhsp_max=80.7:scovhsp_min=80.7:scovhsp_std=0.0:scovhsp_sum=161.4:send_avg=166.0:send_max=166.0:send_min=166.0:send_std=0.0:send_sum=332.0:sstart_avg=12.0:sstart_max=12.0:sstart_min=12.0:sstart_std=0.0:sstart_sum=24.0])0.921:0.0419886[&&NHX:Sample_counter=rhizpot1--1||rhizpot3--1||rhiztom2--1:Type_counter=GTDB--3||capture--3:besthit_avg=97.69999999999999:besthit_max=98.2:besthit_min=96.8:besthit_std=0.7810249675906665:besthit_sum=293.09999999999997:bitscore_avg=243.0:bitscore_max=270.0:bitscore_min=194.0:bitscore_std=42.50882261366456:bitscore_sum=729.0:capture_class_counter=c__Alphaproteobacteria--3:capture_domain_counter=d__Bacteria--3:capture_family_counter=f__Rhizobiaceae--3:capture_genus_counter=g__Pararhizobium--3:capture_order_counter=o__Rhizobiales--3:capture_phylum_counter=p__Proteobacteria--3:capture_species_counter=s__Pararhizobium sp900473795--3:evalue_avg=7e-65:evalue_max=2.1e-64:evalue_min=2.69e-93:evalue_std=1.2124355652982143e-64:evalue_sum=2.1e-64:gapopen_avg=0.3333333333333333:gapopen_max=1.0:gapopen_min=0.0:gapopen_std=0.5773502691896258:gapopen_sum=1.0:gtdb_class_counter=c__Alphaproteobacteria--3:gtdb_domain_counter=d__Bacteria--3:gtdb_family_counter=f__Rhizobiaceae--3:gtdb_genus_counter=g__Pararhizobium--3:gtdb_order_counter=o__Rhizobiales--3:gtdb_phylum_counter=p__Proteobacteria--3:gtdb_species_counter=s__Pararhizobium giardinii--1||s__Pararhizobium sp000744565--1||s__Pararhizobium sp900473795--1:heptad_counter=MCP-36H--6:lbd_counter=:lca_tree=g__Pararhizobium:length_avg=140.33333333333334:length_max=156.0:length_min=110.0:length_std=26.27419519858474:length_sum=421.0:mismatch_avg=3.0:mismatch_max=4.0:mismatch_min=2.0:mismatch_std=1.0:mismatch_sum=9.0:name=N587940:qcovhsp_avg=100.0:qcovhsp_max=100.0:qcovhsp_min=100.0:qcovhsp_std=0.0:qcovhsp_sum=300.0:qend_avg=140.33333333333334:qend_max=156.0:qend_min=110.0:qend_std=26.27419519858474:qend_sum=421.0:qstart_avg=1.0:qstart_max=1.0:qstart_min=1.0:qstart_std=0.0:qstart_sum=3.0:ref_name_counter=RS_GCF_000379605.1_protein.faa_NZ_KB902624.1_2@PF00015_full_PFAM.390.582--3:scovhsp_avg=72.89999999999999:scovhsp_max=80.7:scovhsp_min=57.3:scovhsp_std=13.509996299037246:scovhsp_sum=218.7:send_avg=166.0:send_max=166.0:send_min=166.0:send_std=0.0:send_sum=498.0:sstart_avg=27.0:sstart_max=57.0:sstart_min=12.0:sstart_std=25.98076211353316:sstart_sum=81.0])0.982:0.0575128[&&NHX:Sample_counter=rhizpot1--1||rhizpot3--1||rhiztom2--1:Type_counter=GTDB--5||capture--3:besthit_avg=97.69999999999999:besthit_max=98.2:besthit_min=96.8:besthit_std=0.7810249675906665:besthit_sum=293.09999999999997:bitscore_avg=243.0:bitscore_max=270.0:bitscore_min=194.0:bitscore_std=42.50882261366456:bitscore_sum=729.0:capture_class_counter=c__Alphaproteobacteria--3:capture_domain_counter=d__Bacteria--3:capture_family_counter=f__Rhizobiaceae--3:capture_genus_counter=g__Pararhizobium--3:capture_order_counter=o__Rhizobiales--3:capture_phylum_counter=p__Proteobacteria--3:capture_species_counter=s__Pararhizobium sp900473795--3:evalue_avg=7e-65:evalue_max=2.1e-64:evalue_min=2.69e-93:evalue_std=1.2124355652982143e-64:evalue_sum=2.1e-64:gapopen_avg=0.3333333333333333:gapopen_max=1.0:gapopen_min=0.0:gapopen_std=0.5773502691896258:gapopen_sum=1.0:gtdb_class_counter=c__Alphaproteobacteria--5:gtdb_domain_counter=d__Bacteria--5:gtdb_family_counter=f__Rhizobiaceae--5:gtdb_genus_counter=g__Pararhizobium--4||g__Rhizobium--1:gtdb_order_counter=o__Rhizobiales--5:gtdb_phylum_counter=p__Proteobacteria--5:gtdb_species_counter=s__Pararhizobium giardinii--1||s__Pararhizobium sp000744565--1||s__Pararhizobium sp900473795--1||s__Pararhizobium sp900474095--1||s__Rhizobium ecuadorense--1:heptad_counter=MCP-36H--8:lbd_counter=:lca_tree=f__Rhizobiaceae:length_avg=140.33333333333334:length_max=156.0:length_min=110.0:length_std=26.27419519858474:length_sum=421.0:mismatch_avg=3.0:mismatch_max=4.0:mismatch_min=2.0:mismatch_std=1.0:mismatch_sum=9.0:name=N587941:qcovhsp_avg=100.0:qcovhsp_max=100.0:qcovhsp_min=100.0:qcovhsp_std=0.0:qcovhsp_sum=300.0:qend_avg=140.33333333333334:qend_max=156.0:qend_min=110.0:qend_std=26.27419519858474:qend_sum=421.0:qstart_avg=1.0:qstart_max=1.0:qstart_min=1.0:qstart_std=0.0:qstart_sum=3.0:ref_name_counter=RS_GCF_000379605.1_protein.faa_NZ_KB902624.1_2@PF00015_full_PFAM.390.582--3:scovhsp_avg=72.89999999999999:scovhsp_max=80.7:scovhsp_min=57.3:scovhsp_std=13.509996299037246:scovhsp_sum=218.7:send_avg=166.0:send_max=166.0:send_min=166.0:send_std=0.0:send_sum=498.0:sstart_avg=27.0:sstart_max=57.0:sstart_min=12.0:sstart_std=25.98076211353316:sstart_sum=81.0],(((RS_GCF_001424065.1_protein.faa_NZ_LMQE01000006.1_143@PF00015_full_PFAM.391.579:0.0187859[&&NHX:Type=GTDB:gtdb_class=c__Alphaproteobacteria:gtdb_domain=d__Bacteria:gtdb_family=f__Rhizobiaceae:gtdb_genus=g__Pararhizobium:gtdb_order=o__Rhizobiales:gtdb_phylum=p__Proteobacteria:gtdb_species=s__Pararhizobium sp001424065:heptad=MCP-36H:species=d__Bacteria_p__Proteobacteria_c__Alphaproteobacteria_o__Rhizobiales_f__Rhizobiaceae_g__Pararhizobium_s__Pararhizobium sp001424065],RS_GCF_001424045.1_protein.faa_NZ_LMQB01000024.1_152@PF00015_full_PFAM.391.571:5e-09[&&NHX:Type=GTDB:gtdb_class=c__Alphaproteobacteria:gtdb_domain=d__Bacteria:gtdb_family=f__Rhizobiaceae:gtdb_genus=g__Pararhizobium:gtdb_order=o__Rhizobiales:gtdb_phylum=p__Proteobacteria:gtdb_species=s__Pararhizobium sp001424045:heptad=MCP-36H:species=d__Bacteria_p__Proteobacteria_c__Alphaproteobacteria_o__Rhizobiales_f__Rhizobiaceae_g__Pararhizobium_s__Pararhizobium sp001424045])0.995:0.073387[&&NHX:Sample_counter=:Type_counter=GTDB--2:capture_class_counter=:capture_domain_counter=:capture_family_counter=:capture_genus_counter=:capture_order_counter=:capture_phylum_counter=:capture_species_counter=:evoltype=D:gtdb_class_counter=c__Alphaproteobacteria--2:gtdb_domain_counter=d__Bacteria--2:gtdb_family_counter=f__Rhizobiaceae--2:gtdb_genus_counter=g__Pararhizobium--2:gtdb_order_counter=o__Rhizobiales--2:gtdb_phylum_counter=p__Proteobacteria--2:gtdb_species_counter=s__Pararhizobium sp001424045--1||s__Pararhizobium sp001424065--1:heptad_counter=MCP-36H--2:lbd_counter=:lca=d__Bacteria:lca_tree=g__Pararhizobium:name=N587944:ref_name_counter=],GB_GCA_900473795.1_protein.faa_UCMT01000011.1_32@PF00015_full_PFAM.394.577:0.0733891[&&NHX:Type=GTDB:gtdb_class=c__Alphaproteobacteria:gtdb_domain=d__Bacteria:gtdb_family=f__Rhizobiaceae:gtdb_genus=g__Pararhizobium:gtdb_order=o__Rhizobiales:gtdb_phylum=p__Proteobacteria:gtdb_species=s__Pararhizobium sp900473795:heptad=MCP-36H:species=d__Bacteria_p__Proteobacteria_c__Alphaproteobacteria_o__Rhizobiales_f__Rhizobiaceae_g__Pararhizobium_s__Pararhizobium sp900473795])0.895:0.0272134[&&NHX:Sample_counter=:Type_counter=GTDB--3:capture_class_counter=:capture_domain_counter=:capture_family_counter=:capture_genus_counter=:capture_order_counter=:capture_phylum_counter=:capture_species_counter=:evoltype=D:gtdb_class_counter=c__Alphaproteobacteria--3:gtdb_domain_counter=d__Bacteria--3:gtdb_family_counter=f__Rhizobiaceae--3:gtdb_genus_counter=g__Pararhizobium--3:gtdb_order_counter=o__Rhizobiales--3:gtdb_phylum_counter=p__Proteobacteria--3:gtdb_species_counter=s__Pararhizobium sp001424045--1||s__Pararhizobium sp001424065--1||s__Pararhizobium sp900473795--1:heptad_counter=MCP-36H--3:lbd_counter=:lca=d__Bacteria:lca_tree=g__Pararhizobium:name=N587946:ref_name_counter=],((((((((RS_GCF_002211285.1_protein.faa_NZ_LOKX01000032.1_222@PF00015_full_PFAM.394.574:0.0105924[&&NHX:Type=GTDB:gtdb_class=c__Alphaproteobacteria:gtdb_domain=d__Bacteria:gtdb_family=f__Rhizobiaceae:gtdb_genus=g__Rhizobium:gtdb_order=o__Rhizobiales:gtdb_phylum=p__Proteobacteria:gtdb_species=s__Rhizobium sp002211285:heptad=MCP-36H:species=d__Bacteria_p__Proteobacteria_c__Alphaproteobacteria_o__Rhizobiales_f__Rhizobiaceae_g__Rhizobium_s__Rhizobium sp002211285],((RS_GCF_002211305.1_protein.faa_NZ_LOKW01000001.1_313@PF00015_full_PFAM.393.574:0.00800615[&&NHX:Type=GTDB:gtdb_class=c__Alphaproteobacteria:gtdb_domain=d__Bacteria:gtdb_family=f__Rhizobiaceae:gtdb_genus=g__Rhizobium:gtdb_order=o__Rhizobiales:gtdb_phylum=p__Proteobacteria:gtdb_species=s__Rhizobium sp002211305:heptad=MCP-36H:species=d__Bacteria_p__Proteobacteria_c__Alphaproteobacteria_o__Rhizobiales_f__Rhizobiaceae_g__Rhizobium_s__Rhizobium sp002211305],(RS_GCF_014197615.1_protein.faa_NZ_JACIFY010000003.1_153@PF00015_full_PFAM.6.167:5e-09[&&NHX:Type=GTDB:gtdb_class=c__Alphaproteobacteria:gtdb_domain=d__Bacteria:gtdb_family=f__Rhizobiaceae:gtdb_genus=g__Rhizobium:gtdb_order=o__Rhizobiales:gtdb_phylum=p__Proteobacteria:gtdb_species=s__Rhizobium esperanzae_A:heptad=MCP-36H:species=d__Bacteria_p__Proteobacteria_c__Alphaproteobacteria_o__Rhizobiales_f__Rhizobiaceae_g__Rhizobium_s__Rhizobium esperanzae_A],(RS_GCF_001664485.1_protein.faa_NZ_CP013635.1_362@PF00015_full_PFAM.394.575:0.00396047[&&NHX:Type=GTDB:gtdb_class=c__Alphaproteobacteria:gtdb_domain=d__Bacteria:gtdb_family=f__Rhizobiaceae:gtdb_genus=g__Rhizobium:gtdb_order=o__Rhizobiales:gtdb_phylum=p__Proteobacteria:gtdb_species=s__Rhizobium sp001664485:heptad=MCP-36H:species=d__Bacteria_p__Proteobacteria_c__Alphaproteobacteria_o__Rhizobiales_f__Rhizobiaceae_g__Rhizobium_s__Rhizobium sp001664485],(RS_GCF_000292525.1_protein.faa_NZ_AEYF01000045.1_573@PF00015_full_PFAM.394.575:0.0119119[&&NHX:Type=GTDB:gtdb_class=c__Alphaproteobacteria:gtdb_domain=d__Bacteria:gtdb_family=f__Rhizobiaceae:gtdb_genus=g__Rhizobium:gtdb_order=o__Rhizobiales:gtdb_phylum=p__Proteobacteria:gtdb_species=s__Rhizobium sp000292525:heptad=MCP-36H:species=d__Bacteria_p__Proteobacteria_c__Alphaproteobacteria_o__Rhizobiales_f__Rhizobiaceae_g__Rhizobium_s__Rhizobium sp000292525],RS_GCF_002531725.1_protein.faa_NZ_NWSQ01000008.1_125@PF00015_full_PFAM.213.392:5e-09[&&NHX:Type=GTDB:gtdb_class=c__Alphaproteobacteria:gtdb_domain=d__Bacteria:gtdb_family=f__Rhizobiaceae:gtdb_genus=g__Rhizobium:gtdb_order=o__Rhizobiales:gtdb_phylum=p__Proteobacteria:gtdb_species=s__Rhizobium sp002531725:heptad=MCP-36H:species=d__Bacteria_p__Proteobacteria_c__Alphaproteobacteria_o__Rhizobiales_f__Rhizobiaceae_g__Rhizobium_s__Rhizobium sp002531725])0.847:0.00396079[&&NHX:Sample_counter=:Type_counter=GTDB--2:capture_class_counter=:capture_domain_counter=:capture_family_counter=:capture_genus_counter=:capture_order_counter=:capture_phylum_counter=:capture_species_counter=:evoltype=D:gtdb_class_counter=c__Alphaproteobacteria--2:gtdb_domain_counter=d__Bacteria--2:gtdb_family_counter=f__Rhizobiaceae--2:gtdb_genus_counter=g__Rhizobium--2:gtdb_order_counter=o__Rhizobiales--2:gtdb_phylum_counter=p__Proteobacteria--2:gtdb_species_counter=s__Rhizobium sp000292525--1||s__Rhizobium sp002531725--1:heptad_counter=MCP-36H--2:lbd_counter=:lca=d__Bacteria:lca_tree=g__Rhizobium:name=N587953:ref_name_counter=])0:5e-09[&&NHX:Sample_counter=:Type_counter=GTDB--3:capture_class_counter=:capture_domain_counter=:capture_family_counter=:capture_genus_counter=:capture_order_counter=:capture_phylum_counter=:capture_species_counter=:evoltype=D:gtdb_class_counter=c__Alphaproteobacteria--3:gtdb_domain_counter=d__Bacteria--3:gtdb_family_counter=f__Rhizobiaceae--3:gtdb_genus_counter=g__Rhizobium--3:gtdb_order_counter=o__Rhizobiales--3:gtdb_phylum_counter=p__Proteobacteria--3:gtdb_species_counter=s__Rhizobium sp000292525--1||s__Rhizobium sp001664485--1||s__Rhizobium sp002531725--1:heptad_counter=MCP-36H--3:lbd_counter=:lca=d__Bacteria:lca_tree=g__Rhizobium:name=N587954:ref_name_counter=])0.888:0.0120061[&&NHX:Sample_counter=:Type_counter=GTDB--4:capture_class_counter=:capture_domain_counter=:capture_family_counter=:capture_genus_counter=:capture_order_counter=:capture_phylum_counter=:capture_species_counter=:evoltype=D:gtdb_class_counter=c__Alphaproteobacteria--4:gtdb_domain_counter=d__Bacteria--4:gtdb_family_counter=f__Rhizobiaceae--4:gtdb_genus_counter=g__Rhizobium--4:gtdb_order_counter=o__Rhizobiales--4:gtdb_phylum_counter=p__Proteobacteria--4:gtdb_species_counter=s__Rhizobium esperanzae_A--1||s__Rhizobium sp000292525--1||s__Rhizobium sp001664485--1||s__Rhizobium sp002531725--1:heptad_counter=MCP-36H--4:lbd_counter=:lca=d__Bacteria:lca_tree=g__Rhizobium:name=N587955:ref_name_counter=])0.447:0.00396261[&&NHX:Sample_counter=:Type_counter=GTDB--5:capture_class_counter=:capture_domain_counter=:capture_family_counter=:capture_genus_counter=:capture_order_counter=:capture_phylum_counter=:capture_species_counter=:evoltype=D:gtdb_class_counter=c__Alphaproteobacteria--5:gtdb_domain_counter=d__Bacteria--5:gtdb_family_counter=f__Rhizobiaceae--5:gtdb_genus_counter=g__Rhizobium--5:gtdb_order_counter=o__Rhizobiales--5:gtdb_phylum_counter=p__Proteobacteria--5:gtdb_species_counter=s__Rhizobium esperanzae_A--1||s__Rhizobium sp000292525--1||s__Rhizobium sp001664485--1||s__Rhizobium sp002211305--1||s__Rhizobium sp002531725--1:heptad_counter=MCP-36H--5:lbd_counter=:lca=d__Bacteria:lca_tree=g__Rhizobium:name=N587956:ref_name_counter=],RS_GCF_002531825.1_protein.faa_NZ_NWSX01000039.1_14@PF00015_full_PFAM.394.574:5e-09[&&NHX:Type=GTDB:gtdb_class=c__Alphaproteobacteria:gtdb_domain=d__Bacteria:gtdb_family=f__Rhizobiaceae:gtdb_genus=g__Rhizobium:gtdb_order=o__Rhizobiales:gtdb_phylum=p__Proteobacteria:gtdb_species=s__Rhizobium sp002531825:heptad=MCP-36H:species=d__Bacteria_p__Proteobacteria_c__Alphaproteobacteria_o__Rhizobiales_f__Rhizobiaceae_g__Rhizobium_s__Rhizobium sp002531825])0.868:0.0104657[&&NHX:Sample_counter=:Type_counter=GTDB--6:capture_class_counter=:capture_domain_counter=:capture_family_counter=:capture_genus_counter=:capture_order_counter=:capture_phylum_counter=:capture_species_counter=:evoltype=D:gtdb_class_counter=c__Alphaproteobacteria--6:gtdb_domain_counter=d__Bacteria--6:gtdb_family_counter=f__Rhizobiaceae--6:gtdb_genus_counter=g__Rhizobium--6:gtdb_order_counter=o__Rhizobiales--6:gtdb_phylum_counter=p__Proteobacteria--6:gtdb_species_counter=s__Rhizobium esperanzae_A--1||s__Rhizobium sp000292525--1||s__Rhizobium sp001664485--1||s__Rhizobium sp002211305--1||s__Rhizobium sp002531725--1||s__Rhizobium sp002531825--1:heptad_counter=MCP-36H--6:lbd_counter=:lca=d__Bacteria:lca_tree=g__Rhizobium:name=N587958:ref_name_counter=])0.876:0.0108336[&&NHX:Sample_counter=:Type_counter=GTDB--7:capture_class_counter=:capture_domain_counter=:capture_family_counter=:capture_genus_counter=:capture_order_counter=:capture_phylum_counter=:capture_species_counter=:evoltype=D:gtdb_class_counter=c__Alphaproteobacteria--7:gtdb_domain_counter=d__Bacteria--7:gtdb_family_counter=f__Rhizobiaceae--7:gtdb_genus_counter=g__Rhizobium--7:gtdb_order_counter=o__Rhizobiales--7:gtdb_phylum_counter=p__Proteobacteria--7:gtdb_species_counter=s__Rhizobium esperanzae_A--1||s__Rhizobium sp000292525--1||s__Rhizobium sp001664485--1||s__Rhizobium sp002211285--1||s__Rhizobium sp002211305--1||s__Rhizobium sp002531725--1||s__Rhizobium sp002531825--1:heptad_counter=MCP-36H--7:lbd_counter=:lca=d__Bacteria:lca_tree=g__Rhizobium:name=N587959:ref_name_counter=],RS_GCF_014193025.1_protein.faa_NZ_JACHYR010000002.1_286@PF00015_full_PFAM.393.575:0.00836892[&&NHX:Type=GTDB:gtdb_class=c__Alphaproteobacteria:gtdb_domain=d__Bacteria:gtdb_family=f__Rhizobiaceae:gtdb_genus=g__Rhizobium:gtdb_order=o__Rhizobiales:gtdb_phylum=p__Proteobacteria:gtdb_species=s__Rhizobium sp014193025:heptad=MCP-36H:species=d__Bacteria_p__Proteobacteria_c__Alphaproteobacteria_o__Rhizobiales_f__Rhizobiaceae_g__Rhizobium_s__Rhizobium sp014193025])0.933:0.0203559[&&NHX:Sample_counter=:Type_counter=GTDB--8:capture_class_counter=:capture_domain_counter=:capture_family_counter=:capture_genus_counter=:capture_order_counter=:capture_phylum_counter=:capture_species_counter=:evoltype=D:gtdb_class_counter=c__Alphaproteobacteria--8:gtdb_domain_counter=d__Bacteria--8:gtdb_family_counter=f__Rhizobiaceae--8:gtdb_genus_counter=g__Rhizobium--8:gtdb_order_counter=o__Rhizobiales--8:gtdb_phylum_counter=p__Proteobacteria--8:gtdb_species_counter=s__Rhizobium esperanzae_A--1||s__Rhizobium sp000292525--1||s__Rhizobium sp001664485--1||s__Rhizobium sp002211285--1||s__Rhizobium sp002211305--1||s__Rhizobium sp002531725--1||s__Rhizobium sp002531825--1||s__Rhizobium sp014193025--1:heptad_counter=MCP-36H--8:lbd_counter=:lca=d__Bacteria:lca_tree=g__Rhizobium:name=N587961:ref_name_counter=],((RS_GCF_001424065.1_protein.faa_NZ_LMQE01000001.1_1025@PF00015_full_PFAM.406.585:6e-09[&&NHX:Type=GTDB:gtdb_class=c__Alphaproteobacteria:gtdb_domain=d__Bacteria:gtdb_family=f__Rhizobiaceae:gtdb_genus=g__Pararhizobium:gtdb_order=o__Rhizobiales:gtdb_phylum=p__Proteobacteria:gtdb_species=s__Pararhizobium sp001424065:heptad=MCP-36H:species=d__Bacteria_p__Proteobacteria_c__Alphaproteobacteria_o__Rhizobiales_f__Rhizobiaceae_g__Pararhizobium_s__Pararhizobium sp001424065],RS_GCF_001424045.1_protein.faa_NZ_LMQB01000023.1_43@PF00015_full_PFAM.407.585:0.0166654[&&NHX:Type=GTDB:gtdb_class=c__Alphaproteobacteria:gtdb_domain=d__Bacteria:gtdb_family=f__Rhizobiaceae:gtdb_genus=g__Pararhizobium:gtdb_order=o__Rhizobiales:gtdb_phylum=p__Proteobacteria:gtdb_species=s__Pararhizobium sp001424045:heptad=MCP-36H:species=d__Bacteria_p__Proteobacteria_c__Alphaproteobacteria_o__Rhizobiales_f__Rhizobiaceae_g__Pararhizobium_s__Pararhizobium sp001424045])0.903:0.0144188[&&NHX:Sample_counter=:Type_counter=GTDB--2:capture_class_counter=:capture_domain_counter=:capture_family_counter=:capture_genus_counter=:capture_order_counter=:capture_phylum_counter=:capture_species_counter=:evoltype=D:gtdb_class_counter=c__Alphaproteobacteria--2:gtdb_domain_counter=d__Bacteria--2:gtdb_family_counter=f__Rhizobiaceae--2:gtdb_genus_counter=g__Pararhizobium--2:gtdb_order_counter=o__Rhizobiales--2:gtdb_phylum_counter=p__Proteobacteria--2:gtdb_species_counter=s__Pararhizobium sp001424045--1||s__Pararhizobium sp001424065--1:heptad_counter=MCP-36H--2:lbd_counter=:lca=d__Bacteria:lca_tree=g__Pararhizobium:name=N587964:ref_name_counter=],(RS_GCF_900111275.1_protein.faa_NZ_FOGR01000002.1_648@PF00015_full_PFAM.405.590:0.00346405[&&NHX:Type=GTDB:gtdb_class=c__Alphaproteobacteria:gtdb_domain=d__Bacteria:gtdb_family=f__Rhizobiaceae:gtdb_genus=g__Pararhizobium:gtdb_order=o__Rhizobiales:gtdb_phylum=p__Proteobacteria:gtdb_species=s__Pararhizobium sp900111275:heptad=MCP-36H:species=d__Bacteria_p__Proteobacteria_c__Alphaproteobacteria_o__Rhizobiales_f__Rhizobiaceae_g__Pararhizobium_s__Pararhizobium sp900111275],(RS_GCF_003217095.1_protein.faa_NZ_QJSR01000001.1_955@PF00015_full_PFAM.404.601:0.00824688[&&NHX:Type=GTDB:gtdb_class=c__Alphaproteobacteria:gtdb_domain=d__Bacteria:gtdb_family=f__Rhizobiaceae:gtdb_genus=g__Pararhizobium:gtdb_order=o__Rhizobiales:gtdb_phylum=p__Proteobacteria:gtdb_species=s__Pararhizobium sp003217095:heptad=MCP-36H:species=d__Bacteria_p__Proteobacteria_c__Alphaproteobacteria_o__Rhizobiales_f__Rhizobiaceae_g__Pararhizobium_s__Pararhizobium sp003217095],GB_GCA_900467185.1_protein.faa_UBPA01000003.1_344@PF00015_full_PFAM.404.597:0.00303852[&&NHX:Type=GTDB:gtdb_class=c__Alphaproteobacteria:gtdb_domain=d__Bacteria:gtdb_family=f__Rhizobiaceae:gtdb_genus=g__Pararhizobium:gtdb_order=o__Rhizobiales:gtdb_phylum=p__Proteobacteria:gtdb_species=s__Pararhizobium sp900467185:heptad=MCP-36H:species=d__Bacteria_p__Proteobacteria_c__Alphaproteobacteria_o__Rhizobiales_f__Rhizobiaceae_g__Pararhizobium_s__Pararhizobium sp900467185])0.503:0.0123859[&&NHX:Sample_counter=:Type_counter=GTDB--2:capture_class_counter=:capture_domain_counter=:capture_family_counter=:capture_genus_counter=:capture_order_counter=:capture_phylum_counter=:capture_species_counter=:evoltype=D:gtdb_class_counter=c__Alphaproteobacteria--2:gtdb_domain_counter=d__Bacteria--2:gtdb_family_counter=f__Rhizobiaceae--2:gtdb_genus_counter=g__Pararhizobium--2:gtdb_order_counter=o__Rhizobiales--2:gtdb_phylum_counter=p__Proteobacteria--2:gtdb_species_counter=s__Pararhizobium sp003217095--1||s__Pararhizobium sp900467185--1:heptad_counter=MCP-36H--2:lbd_counter=:lca=d__Bacteria:lca_tree=g__Pararhizobium:name=N587968:ref_name_counter=])0.851:0.0136773[&&NHX:Sample_counter=:Type_counter=GTDB--3:capture_class_counter=:capture_domain_counter=:capture_family_counter=:capture_genus_counter=:capture_order_counter=:capture_phylum_counter=:capture_species_counter=:evoltype=D:gtdb_class_counter=c__Alphaproteobacteria--3:gtdb_domain_counter=d__Bacteria--3:gtdb_family_counter=f__Rhizobiaceae--3:gtdb_genus_counter=g__Pararhizobium--3:gtdb_order_counter=o__Rhizobiales--3:gtdb_phylum_counter=p__Proteobacteria--3:gtdb_species_counter=s__Pararhizobium sp003217095--1||s__Pararhizobium sp900111275--1||s__Pararhizobium sp900467185--1:heptad_counter=MCP-36H--3:lbd_counter=:lca=d__Bacteria:lca_tree=g__Pararhizobium:name=N587969:ref_name_counter=])0.906:0.0200371[&&NHX:Sample_counter=:Type_counter=GTDB--5:capture_class_counter=:capture_domain_counter=:capture_family_counter=:capture_genus_counter=:capture_order_counter=:capture_phylum_counter=:capture_species_counter=:evoltype=D:gtdb_class_counter=c__Alphaproteobacteria--5:gtdb_domain_counter=d__Bacteria--5:gtdb_family_counter=f__Rhizobiaceae--5:gtdb_genus_counter=g__Pararhizobium--5:gtdb_order_counter=o__Rhizobiales--5:gtdb_phylum_counter=p__Proteobacteria--5:gtdb_species_counter=s__Pararhizobium sp001424045--1||s__Pararhizobium sp001424065--1||s__Pararhizobium sp003217095--1||s__Pararhizobium sp900111275--1||s__Pararhizobium sp900467185--1:heptad_counter=MCP-36H--5:lbd_counter=:lca=d__Bacteria:lca_tree=g__Pararhizobium:name=N587970:ref_name_counter=])0.668:0.0148383[&&NHX:Sample_counter=:Type_counter=GTDB--13:capture_class_counter=:capture_domain_counter=:capture_family_counter=:capture_genus_counter=:capture_order_counter=:capture_phylum_counter=:capture_species_counter=:evoltype=D:gtdb_class_counter=c__Alphaproteobacteria--13:gtdb_domain_counter=d__Bacteria--13:gtdb_family_counter=f__Rhizobiaceae--13:gtdb_genus_counter=g__Pararhizobium--5||g__Rhizobium--8:gtdb_order_counter=o__Rhizobiales--13:gtdb_phylum_counter=p__Proteobacteria--13:gtdb_species_counter=s__Pararhizobium sp001424045--1||s__Pararhizobium sp001424065--1||s__Pararhizobium sp003217095--1||s__Pararhizobium sp900111275--1||s__Pararhizobium sp900467185--1||s__Rhizobium esperanzae_A--1||s__Rhizobium sp000292525--1||s__Rhizobium sp001664485--1||s__Rhizobium sp002211285--1||s__Rhizobium sp002211305--1||s__Rhizobium sp002531725--1||s__Rhizobium sp002531825--1||s__Rhizobium sp014193025--1:heptad_counter=MCP-36H--13:lbd_counter=:lca=d__Bacteria:lca_tree=f__Rhizobiaceae:name=N587971:ref_name_counter=],RS_GCF_900111275.1_protein.faa_NZ_FOGR01000004.1_559@PF00015_full_PFAM.398.579:0.0294348[&&NHX:Type=GTDB:gtdb_class=c__Alphaproteobacteria:gtdb_domain=d__Bacteria:gtdb_family=f__Rhizobiaceae:gtdb_genus=g__Pararhizobium:gtdb_order=o__Rhizobiales:gtdb_phylum=p__Proteobacteria:gtdb_species=s__Pararhizobium sp900111275:heptad=MCP-36H:species=d__Bacteria_p__Proteobacteria_c__Alphaproteobacteria_o__Rhizobiales_f__Rhizobiaceae_g__Pararhizobium_s__Pararhizobium sp900111275])0.704:0.00351409[&&NHX:Sample_counter=:Type_counter=GTDB--14:capture_class_counter=:capture_domain_counter=:capture_family_counter=:capture_genus_counter=:capture_order_counter=:capture_phylum_counter=:capture_species_counter=:evoltype=D:gtdb_class_counter=c__Alphaproteobacteria--14:gtdb_domain_counter=d__Bacteria--14:gtdb_family_counter=f__Rhizobiaceae--14:gtdb_genus_counter=g__Pararhizobium--6||g__Rhizobium--8:gtdb_order_counter=o__Rhizobiales--14:gtdb_phylum_counter=p__Proteobacteria--14:gtdb_species_counter=s__Pararhizobium sp001424045--1||s__Pararhizobium sp001424065--1||s__Pararhizobium sp003217095--1||s__Pararhizobium sp900111275--2||s__Pararhizobium sp900467185--1||s__Rhizobium esperanzae_A--1||s__Rhizobium sp000292525--1||s__Rhizobium sp001664485--1||s__Rhizobium sp002211285--1||s__Rhizobium sp002211305--1||s__Rhizobium sp002531725--1||s__Rhizobium sp002531825--1||s__Rhizobium sp014193025--1:heptad_counter=MCP-36H--14:lbd_counter=:lca=d__Bacteria:lca_tree=f__Rhizobiaceae:name=N587973:ref_name_counter=],(RS_GCF_007000325.1_protein.faa_NZ_SCFK01000040.1_5@PF00015_full_PFAM.393.580:0.0266351[&&NHX:Type=GTDB:gtdb_class=c__Alphaproteobacteria:gtdb_domain=d__Bacteria:gtdb_family=f__Rhizobiaceae:gtdb_genus=g__Rhizobium:gtdb_order=o__Rhizobiales:gtdb_phylum=p__Proteobacteria:gtdb_species=s__Rhizobium sp007000325:heptad=MCP-36H:species=d__Bacteria_p__Proteobacteria_c__Alphaproteobacteria_o__Rhizobiales_f__Rhizobiaceae_g__Rhizobium_s__Rhizobium sp007000325],(RS_GCF_001758275.2_protein.faa_NZ_MBEV02000020.1_43@PF00015_full_PFAM.394.572:0[&&NHX:Type=GTDB:gtdb_class=c__Alphaproteobacteria:gtdb_domain=d__Bacteria:gtdb_family=f__Rhizobiaceae:gtdb_genus=g__Allorhizobium:gtdb_order=o__Rhizobiales:gtdb_phylum=p__Proteobacteria:gtdb_species=s__Allorhizobium vitis_B:heptad=MCP-36H:species=d__Bacteria_p__Proteobacteria_c__Alphaproteobacteria_o__Rhizobiales_f__Rhizobiaceae_g__Allorhizobium_s__Allorhizobium vitis_B],RS_GCF_001541345.2_protein.faa_NZ_LMVL02000007.1_111@PF00015_full_PFAM.394.572:0[&&NHX:Type=GTDB:gtdb_class=c__Alphaproteobacteria:gtdb_domain=d__Bacteria:gtdb_family=f__Rhizobiaceae:gtdb_genus=g__Allorhizobium:gtdb_order=o__Rhizobiales:gtdb_phylum=p__Proteobacteria:gtdb_species=s__Allorhizobium vitis:heptad=MCP-36H:species=d__Bacteria_p__Proteobacteria_c__Alphaproteobacteria_o__Rhizobiales_f__Rhizobiaceae_g__Allorhizobium_s__Allorhizobium vitis]):0.0166275[&&NHX:Sample_counter=:Type_counter=GTDB--2:capture_class_counter=:capture_domain_counter=:capture_family_counter=:capture_genus_counter=:capture_order_counter=:capture_phylum_counter=:capture_species_counter=:evoltype=D:gtdb_class_counter=c__Alphaproteobacteria--2:gtdb_domain_counter=d__Bacteria--2:gtdb_family_counter=f__Rhizobiaceae--2:gtdb_genus_counter=g__Allorhizobium--2:gtdb_order_counter=o__Rhizobiales--2:gtdb_phylum_counter=p__Proteobacteria--2:gtdb_species_counter=s__Allorhizobium vitis--1||s__Allorhizobium vitis_B--1:heptad_counter=MCP-36H--2:lbd_counter=:lca=d__Bacteria:lca_tree=g__Allorhizobium:name=N587977:ref_name_counter=])0.758:0.00424327[&&NHX:Sample_counter=:Type_counter=GTDB--3:capture_class_counter=:capture_domain_counter=:capture_family_counter=:capture_genus_counter=:capture_order_counter=:capture_phylum_counter=:capture_species_counter=:evoltype=D:gtdb_class_counter=c__Alphaproteobacteria--3:gtdb_domain_counter=d__Bacteria--3:gtdb_family_counter=f__Rhizobiaceae--3:gtdb_genus_counter=g__Allorhizobium--2||g__Rhizobium--1:gtdb_order_counter=o__Rhizobiales--3:gtdb_phylum_counter=p__Proteobacteria--3:gtdb_species_counter=s__Allorhizobium vitis--1||s__Allorhizobium vitis_B--1||s__Rhizobium sp007000325--1:heptad_counter=MCP-36H--3:lbd_counter=:lca=d__Bacteria:lca_tree=f__Rhizobiaceae:name=N587978:ref_name_counter=])0.771:0.00579466[&&NHX:Sample_counter=:Type_counter=GTDB--17:capture_class_counter=:capture_domain_counter=:capture_family_counter=:capture_genus_counter=:capture_order_counter=:capture_phylum_counter=:capture_species_counter=:evoltype=D:gtdb_class_counter=c__Alphaproteobacteria--17:gtdb_domain_counter=d__Bacteria--17:gtdb_family_counter=f__Rhizobiaceae--17:gtdb_genus_counter=g__Allorhizobium--2||g__Pararhizobium--6||g__Rhizobium--9:gtdb_order_counter=o__Rhizobiales--17:gtdb_phylum_counter=p__Proteobacteria--17:gtdb_species_counter=s__Allorhizobium vitis--1||s__Allorhizobium vitis_B--1||s__Pararhizobium sp001424045--1||s__Pararhizobium sp001424065--1||s__Pararhizobium sp003217095--1||s__Pararhizobium sp900111275--2||s__Pararhizobium sp900467185--1||s__Rhizobium esperanzae_A--1||s__Rhizobium sp000292525--1||s__Rhizobium sp001664485--1||s__Rhizobium sp002211285--1||s__Rhizobium sp002211305--1||s__Rhizobium sp002531725--1||s__Rhizobium sp002531825--1||s__Rhizobium sp007000325--1||s__Rhizobium sp014193025--1:heptad_counter=MCP-36H--17:lbd_counter=:lca=d__Bacteria:lca_tree=f__Rhizobiaceae:name=N587979:ref_name_counter=],(RS_GCF_000769405.2_protein.faa_NZ_CP053440.1_339@PF00015_full_PFAM.394.573:0.00436302[&&NHX:Type=GTDB:gtdb_class=c__Alphaproteobacteria:gtdb_domain=d__Bacteria:gtdb_family=f__Rhizobiaceae:gtdb_genus=g__Rhizobium:gtdb_order=o__Rhizobiales:gtdb_phylum=p__Proteobacteria:gtdb_species=s__Rhizobium leguminosarum_E:heptad=MCP-36H:species=d__Bacteria_p__Proteobacteria_c__Alphaproteobacteria_o__Rhizobiales_f__Rhizobiaceae_g__Rhizobium_s__Rhizobium leguminosarum_E],RS_GCF_007000325.1_protein.faa_NZ_SCFK01000013.1_90@PF00015_full_PFAM.378.560:0.0414193[&&NHX:Type=GTDB:gtdb_class=c__Alphaproteobacteria:gtdb_domain=d__Bacteria:gtdb_family=f__Rhizobiaceae:gtdb_genus=g__Rhizobium:gtdb_order=o__Rhizobiales:gtdb_phylum=p__Proteobacteria:gtdb_species=s__Rhizobium sp007000325:heptad=MCP-36H:species=d__Bacteria_p__Proteobacteria_c__Alphaproteobacteria_o__Rhizobiales_f__Rhizobiaceae_g__Rhizobium_s__Rhizobium sp007000325])0.864:0.0100278[&&NHX:Sample_counter=:Type_counter=GTDB--2:capture_class_counter=:capture_domain_counter=:capture_family_counter=:capture_genus_counter=:capture_order_counter=:capture_phylum_counter=:capture_species_counter=:evoltype=D:gtdb_class_counter=c__Alphaproteobacteria--2:gtdb_domain_counter=d__Bacteria--2:gtdb_family_counter=f__Rhizobiaceae--2:gtdb_genus_counter=g__Rhizobium--2:gtdb_order_counter=o__Rhizobiales--2:gtdb_phylum_counter=p__Proteobacteria--2:gtdb_species_counter=s__Rhizobium leguminosarum_E--1||s__Rhizobium sp007000325--1:heptad_counter=MCP-36H--2:lbd_counter=:lca=d__Bacteria:lca_tree=g__Rhizobium:name=N587982:ref_name_counter=])0.458:0.00393203[&&NHX:Sample_counter=:Type_counter=GTDB--19:capture_class_counter=:capture_domain_counter=:capture_family_counter=:capture_genus_counter=:capture_order_counter=:capture_phylum_counter=:capture_species_counter=:evoltype=D:gtdb_class_counter=c__Alphaproteobacteria--19:gtdb_domain_counter=d__Bacteria--19:gtdb_family_counter=f__Rhizobiaceae--19:gtdb_genus_counter=g__Allorhizobium--2||g__Pararhizobium--6||g__Rhizobium--11:gtdb_order_counter=o__Rhizobiales--19:gtdb_phylum_counter=p__Proteobacteria--19:gtdb_species_counter=s__Allorhizobium vitis--1||s__Allorhizobium vitis_B--1||s__Pararhizobium sp001424045--1||s__Pararhizobium sp001424065--1||s__Pararhizobium sp003217095--1||s__Pararhizobium sp900111275--2||s__Pararhizobium sp900467185--1||s__Rhizobium esperanzae_A--1||s__Rhizobium leguminosarum_E--1||s__Rhizobium sp000292525--1||s__Rhizobium sp001664485--1||s__Rhizobium sp002211285--1||s__Rhizobium sp002211305--1||s__Rhizobium sp002531725--1||s__Rhizobium sp002531825--1||s__Rhizobium sp007000325--2||s__Rhizobium sp014193025--1:heptad_counter=MCP-36H--19:lbd_counter=:lca=d__Bacteria:lca_tree=f__Rhizobiaceae:name=N587983:ref_name_counter=],(((((((RS_GCF_001424065.1_protein.faa_NZ_LMQE01000005.1_26@PF00015_full_PFAM.393.571:0.0212336[&&NHX:Type=GTDB:gtdb_class=c__Alphaproteobacteria:gtdb_domain=d__Bacteria:gtdb_family=f__Rhizobiaceae:gtdb_genus=g__Pararhizobium:gtdb_order=o__Rhizobiales:gtdb_phylum=p__Proteobacteria:gtdb_species=s__Pararhizobium sp001424065:heptad=MCP-36H:species=d__Bacteria_p__Proteobacteria_c__Alphaproteobacteria_o__Rhizobiales_f__Rhizobiaceae_g__Pararhizobium_s__Pararhizobium sp001424065],(RS_GCF_001424045.1_protein.faa_NZ_LMQB01000003.1_142@PF00015_full_PFAM.394.573:0.0189573[&&NHX:Type=GTDB:gtdb_class=c__Alphaproteobacteria:gtdb_domain=d__Bacteria:gtdb_family=f__Rhizobiaceae:gtdb_genus=g__Pararhizobium:gtdb_order=o__Rhizobiales:gtdb_phylum=p__Proteobacteria:gtdb_species=s__Pararhizobium sp001424045:heptad=MCP-36H:species=d__Bacteria_p__Proteobacteria_c__Alphaproteobacteria_o__Rhizobiales_f__Rhizobiaceae_g__Pararhizobium_s__Pararhizobium sp001424045],(((c9a5d117-375a-44dc-acfb-8ee4c995e85a_4@MCPsignal.176.330:0.00981312[&&NHX:Sample=rhizpot3:Type=capture:besthit=87.1:bitscore=234.0:capture_class=c__Alphaproteobacteria:capture_domain=d__Bacteria:capture_family=f__Rhizobiaceae:capture_genus=g__Neorhizobium:capture_order=o__Rhizobiales:capture_phylum=p__Proteobacteria:capture_species=s__Neorhizobium sp900111905:evalue=1.21e-79:gapopen=1.0:heptad=MCP-36H:length=155.0:mismatch=19.0:qcovhsp=100.0:qend=154.0:qstart=1.0:ref_name=RS_GCF_001424045.1_protein.faa_NZ_LMQB01000003.1_142@PF00015_full_PFAM.394.573:scovhsp=86.6:send=167.0:sstart=13.0],(52c5781a-dc30-473c-9221-6988de79a4cc_5@MCPsignal.117.272:0[&&NHX:Sample=rhizpot1:Type=capture:besthit=93.5:bitscore=249.0:capture_class=c__Holophagae:capture_domain=d__Bacteria:capture_family=f__Holophagaceae:capture_genus=g__Geothrix:capture_order=o__Holophagales:capture_phylum=p__Acidobacteriota:capture_species=s__Geothrix sp903890595:evalue=2.05e-85:gapopen=0.0:heptad=MCP-36H:length=155.0:mismatch=10.0:qcovhsp=100.0:qend=155.0:qstart=1.0:ref_name=RS_GCF_001424045.1_protein.faa_NZ_LMQB01000003.1_142@PF00015_full_PFAM.394.573:scovhsp=86.6:send=167.0:sstart=13.0],f6fc592d-c511-45f8-abfc-159466c0bb38_6@MCPsignal.34.189:0[&&NHX:Sample=rhizpot2:Type=capture:besthit=93.5:bitscore=249.0:capture_class=c__Alphaproteobacteria:capture_domain=d__Bacteria:capture_family=f__Rhizobiaceae:capture_genus=g__Neorhizobium:capture_order=o__Rhizobiales:capture_phylum=p__Proteobacteria:capture_species=s__Neorhizobium sp902167985:evalue=2.05e-85:gapopen=0.0:heptad=MCP-36H:length=155.0:mismatch=10.0:qcovhsp=100.0:qend=155.0:qstart=1.0:ref_name=RS_GCF_001424045.1_protein.faa_NZ_LMQB01000003.1_142@PF00015_full_PFAM.394.573:scovhsp=86.6:send=167.0:sstart=13.0]):5e-09[&&NHX:Sample_counter=rhizpot1--1||rhizpot2--1:Type_counter=capture--2:besthit_avg=93.5:besthit_max=93.5:besthit_min=93.5:besthit_std=0.0:besthit_sum=187.0:bitscore_avg=249.0:bitscore_max=249.0:bitscore_min=249.0:bitscore_std=0.0:bitscore_sum=498.0:capture_class_counter=c__Alphaproteobacteria--1||c__Holophagae--1:capture_domain_counter=d__Bacteria--2:capture_family_counter=f__Holophagaceae--1||f__Rhizobiaceae--1:capture_genus_counter=g__Geothrix--1||g__Neorhizobium--1:capture_order_counter=o__Holophagales--1||o__Rhizobiales--1:capture_phylum_counter=p__Acidobacteriota--1||p__Proteobacteria--1:capture_species_counter=s__Geothrix sp903890595--1||s__Neorhizobium sp902167985--1:evalue_avg=2.05e-85:evalue_max=2.05e-85:evalue_min=2.05e-85:evalue_std=0.0:evalue_sum=4.1e-85:gapopen_avg=0.0:gapopen_max=0.0:gapopen_min=0.0:gapopen_std=0.0:gapopen_sum=0.0:gtdb_class_counter=:gtdb_domain_counter=:gtdb_family_counter=:gtdb_genus_counter=:gtdb_order_counter=:gtdb_phylum_counter=:gtdb_species_counter=:heptad_counter=MCP-36H--2:lbd_counter=:length_avg=155.0:length_max=155.0:length_min=155.0:length_std=0.0:length_sum=310.0:mismatch_avg=10.0:mismatch_max=10.0:mismatch_min=10.0:mismatch_std=0.0:mismatch_sum=20.0:name=N587989:qcovhsp_avg=100.0:qcovhsp_max=100.0:qcovhsp_min=100.0:qcovhsp_std=0.0:qcovhsp_sum=200.0:qend_avg=155.0:qend_max=155.0:qend_min=155.0:qend_std=0.0:qend_sum=310.0:qstart_avg=1.0:qstart_max=1.0:qstart_min=1.0:qstart_std=0.0:qstart_sum=2.0:ref_name_counter=RS_GCF_001424045.1_protein.faa_NZ_LMQB01000003.1_142@PF00015_full_PFAM.394.573--2:scovhsp_avg=86.6:scovhsp_max=86.6:scovhsp_min=86.6:scovhsp_std=0.0:scovhsp_sum=173.2:send_avg=167.0:send_max=167.0:send_min=167.0:send_std=0.0:send_sum=334.0:sstart_avg=13.0:sstart_max=13.0:sstart_min=13.0:sstart_std=0.0:sstart_sum=26.0])0:5e-09[&&NHX:Sample_counter=rhizpot1--1||rhizpot2--1||rhizpot3--1:Type_counter=capture--3:besthit_avg=91.36666666666667:besthit_max=93.5:besthit_min=87.1:besthit_std=3.6950417228136083:besthit_sum=274.1:bitscore_avg=244.0:bitscore_max=249.0:bitscore_min=234.0:bitscore_std=8.660254037844387:bitscore_sum=732.0:capture_class_counter=c__Alphaproteobacteria--2||c__Holophagae--1:capture_domain_counter=d__Bacteria--3:capture_family_counter=f__Holophagaceae--1||f__Rhizobiaceae--2:capture_genus_counter=g__Geothrix--1||g__Neorhizobium--2:capture_order_counter=o__Holophagales--1||o__Rhizobiales--2:capture_phylum_counter=p__Acidobacteriota--1||p__Proteobacteria--2:capture_species_counter=s__Geothrix sp903890595--1||s__Neorhizobium sp900111905--1||s__Neorhizobium sp902167985--1:evalue_avg=4.033347e-80:evalue_max=1.21e-79:evalue_min=2.05e-85:evalue_std=6.985926421513953e-80:evalue_sum=1.2100041e-79:gapopen_avg=0.3333333333333333:gapopen_max=1.0:gapopen_min=0.0:gapopen_std=0.5773502691896258:gapopen_sum=1.0:gtdb_class_counter=:gtdb_domain_counter=:gtdb_family_counter=:gtdb_genus_counter=:gtdb_order_counter=:gtdb_phylum_counter=:gtdb_species_counter=:heptad_counter=MCP-36H--3:lbd_counter=:length_avg=155.0:length_max=155.0:length_min=155.0:length_std=0.0:length_sum=465.0:mismatch_avg=13.0:mismatch_max=19.0:mismatch_min=10.0:mismatch_std=5.196152422706632:mismatch_sum=39.0:name=N587990:qcovhsp_avg=100.0:qcovhsp_max=100.0:qcovhsp_min=100.0:qcovhsp_std=0.0:qcovhsp_sum=300.0:qend_avg=154.66666666666666:qend_max=155.0:qend_min=154.0:qend_std=0.5773502691896258:qend_sum=464.0:qstart_avg=1.0:qstart_max=1.0:qstart_min=1.0:qstart_std=0.0:qstart_sum=3.0:ref_name_counter=RS_GCF_001424045.1_protein.faa_NZ_LMQB01000003.1_142@PF00015_full_PFAM.394.573--3:scovhsp_avg=86.59999999999998:scovhsp_max=86.6:scovhsp_min=86.6:scovhsp_std=1.7404671430534633e-14:scovhsp_sum=259.79999999999995:send_avg=167.0:send_max=167.0:send_min=167.0:send_std=0.0:send_sum=501.0:sstart_avg=13.0:sstart_max=13.0:sstart_min=13.0:sstart_std=0.0:sstart_sum=39.0],b47bc5c8-1422-433d-92af-b0ea1bfeae55_4@MCPsignal.64.211:5e-09[&&NHX:Sample=rhizpot2:Type=capture:besthit=93.2:bitscore=238.0:capture_class=c__Alphaproteobacteria:capture_domain=d__Bacteria:capture_family=f__Rhizobiaceae:capture_genus=g__Neorhizobium:capture_order=o__Rhizobiales:capture_phylum=p__Proteobacteria:capture_species=s__Neorhizobium sp902167985:evalue=3.88e-81:gapopen=0.0:heptad=MCP-36H:length=147.0:mismatch=10.0:qcovhsp=100.0:qend=147.0:qstart=1.0:ref_name=RS_GCF_001424045.1_protein.faa_NZ_LMQB01000003.1_142@PF00015_full_PFAM.394.573:scovhsp=82.1:send=167.0:sstart=21.0])0.214:5e-09[&&NHX:Sample_counter=rhizpot1--1||rhizpot2--2||rhizpot3--1:Type_counter=capture--4:besthit_avg=91.825:besthit_max=93.5:besthit_min=87.1:besthit_std=3.153173005085516:besthit_sum=367.3:bitscore_avg=242.5:bitscore_max=249.0:bitscore_min=234.0:bitscore_std=7.681145747868608:bitscore_sum=970.0:capture_class_counter=c__Alphaproteobacteria--3||c__Holophagae--1:capture_domain_counter=d__Bacteria--4:capture_family_counter=f__Holophagaceae--1||f__Rhizobiaceae--3:capture_genus_counter=g__Geothrix--1||g__Neorhizobium--3:capture_order_counter=o__Holophagales--1||o__Rhizobiales--3:capture_phylum_counter=p__Acidobacteriota--1||p__Proteobacteria--3:capture_species_counter=s__Geothrix sp903890595--1||s__Neorhizobium sp900111905--1||s__Neorhizobium sp902167985--2:evalue_avg=3.12201025e-80:evalue_max=1.21e-79:evalue_min=2.05e-85:evalue_std=5.988120239174122e-80:evalue_sum=1.2488041e-79:gapopen_avg=0.25:gapopen_max=1.0:gapopen_min=0.0:gapopen_std=0.5:gapopen_sum=1.0:gtdb_class_counter=:gtdb_domain_counter=:gtdb_family_counter=:gtdb_genus_counter=:gtdb_order_counter=:gtdb_phylum_counter=:gtdb_species_counter=:heptad_counter=MCP-36H--4:lbd_counter=:length_avg=153.0:length_max=155.0:length_min=147.0:length_std=4.0:length_sum=612.0:mismatch_avg=12.25:mismatch_max=19.0:mismatch_min=10.0:mismatch_std=4.5:mismatch_sum=49.0:name=N587992:qcovhsp_avg=100.0:qcovhsp_max=100.0:qcovhsp_min=100.0:qcovhsp_std=0.0:qcovhsp_sum=400.0:qend_avg=152.75:qend_max=155.0:qend_min=147.0:qend_std=3.8622100754188224:qend_sum=611.0:qstart_avg=1.0:qstart_max=1.0:qstart_min=1.0:qstart_std=0.0:qstart_sum=4.0:ref_name_counter=RS_GCF_001424045.1_protein.faa_NZ_LMQB01000003.1_142@PF00015_full_PFAM.394.573--4:scovhsp_avg=85.475:scovhsp_max=86.6:scovhsp_min=82.1:scovhsp_std=2.25:scovhsp_sum=341.9:send_avg=167.0:send_max=167.0:send_min=167.0:send_std=0.0:send_sum=668.0:sstart_avg=15.0:sstart_max=21.0:sstart_min=13.0:sstart_std=4.0:sstart_sum=60.0],8c1c7ac8-a72a-4fc2-b379-cbdcc661e0a4_5@MCPsignal.32.187:0.00489574[&&NHX:Sample=rhizpot2:Type=capture:besthit=93.5:bitscore=248.0:capture_class=c__Alphaproteobacteria:capture_domain=d__Bacteria:capture_family=f__Rhizobiaceae:capture_genus=g__Neorhizobium:capture_order=o__Rhizobiales:capture_phylum=p__Proteobacteria:capture_species=s__Neorhizobium sp902167985:evalue=4.13e-85:gapopen=0.0:heptad=MCP-36H:length=155.0:mismatch=10.0:qcovhsp=100.0:qend=155.0:qstart=1.0:ref_name=RS_GCF_001424045.1_protein.faa_NZ_LMQB01000003.1_142@PF00015_full_PFAM.394.573:scovhsp=86.6:send=167.0:sstart=13.0])0.952:0.0352801[&&NHX:Sample_counter=rhizpot1--1||rhizpot2--3||rhizpot3--1:Type_counter=capture--5:besthit_avg=92.16:besthit_max=93.5:besthit_min=87.1:besthit_std=2.8316073174082623:besthit_sum=460.8:bitscore_avg=243.6:bitscore_max=249.0:bitscore_min=234.0:bitscore_std=7.092249290598858:bitscore_sum=1218.0:capture_class_counter=c__Alphaproteobacteria--4||c__Holophagae--1:capture_domain_counter=d__Bacteria--5:capture_family_counter=f__Holophagaceae--1||f__Rhizobiaceae--4:capture_genus_counter=g__Geothrix--1||g__Neorhizobium--4:capture_order_counter=o__Holophagales--1||o__Rhizobiales--4:capture_phylum_counter=p__Acidobacteriota--1||p__Proteobacteria--4:capture_species_counter=s__Geothrix sp903890595--1||s__Neorhizobium sp900111905--1||s__Neorhizobium sp902167985--3:evalue_avg=2.49761646e-80:evalue_max=1.21e-79:evalue_min=2.05e-85:evalue_std=5.370523812819182e-80:evalue_sum=1.2488082299999999e-79:gapopen_avg=0.2:gapopen_max=1.0:gapopen_min=0.0:gapopen_std=0.44721359549995804:gapopen_sum=1.0:gtdb_class_counter=:gtdb_domain_counter=:gtdb_family_counter=:gtdb_genus_counter=:gtdb_order_counter=:gtdb_phylum_counter=:gtdb_species_counter=:heptad_counter=MCP-36H--5:lbd_counter=:length_avg=153.4:length_max=155.0:length_min=147.0:length_std=3.5777087639996634:length_sum=767.0:mismatch_avg=11.8:mismatch_max=19.0:mismatch_min=10.0:mismatch_std=4.024922359499621:mismatch_sum=59.0:name=N587994:qcovhsp_avg=100.0:qcovhsp_max=100.0:qcovhsp_min=100.0:qcovhsp_std=0.0:qcovhsp_sum=500.0:qend_avg=153.2:qend_max=155.0:qend_min=147.0:qend_std=3.492849839314596:qend_sum=766.0:qstart_avg=1.0:qstart_max=1.0:qstart_min=1.0:qstart_std=0.0:qstart_sum=5.0:ref_name_counter=RS_GCF_001424045.1_protein.faa_NZ_LMQB01000003.1_142@PF00015_full_PFAM.394.573--5:scovhsp_avg=85.7:scovhsp_max=86.6:scovhsp_min=82.1:scovhsp_std=2.0124611797498106:scovhsp_sum=428.5:send_avg=167.0:send_max=167.0:send_min=167.0:send_std=0.0:send_sum=835.0:sstart_avg=14.6:sstart_max=21.0:sstart_min=13.0:sstart_std=3.5777087639996634:sstart_sum=73.0])0.865:0.0143328[&&NHX:Sample_counter=rhizpot1--1||rhizpot2--3||rhizpot3--1:Type_counter=GTDB--1||capture--5:besthit_avg=92.16:besthit_max=93.5:besthit_min=87.1:besthit_std=2.8316073174082623:besthit_sum=460.8:bitscore_avg=243.6:bitscore_max=249.0:bitscore_min=234.0:bitscore_std=7.092249290598858:bitscore_sum=1218.0:capture_class_counter=c__Alphaproteobacteria--4||c__Holophagae--1:capture_domain_counter=d__Bacteria--5:capture_family_counter=f__Holophagaceae--1||f__Rhizobiaceae--4:capture_genus_counter=g__Geothrix--1||g__Neorhizobium--4:capture_order_counter=o__Holophagales--1||o__Rhizobiales--4:capture_phylum_counter=p__Acidobacteriota--1||p__Proteobacteria--4:capture_species_counter=s__Geothrix sp903890595--1||s__Neorhizobium sp900111905--1||s__Neorhizobium sp902167985--3:evalue_avg=2.49761646e-80:evalue_max=1.21e-79:evalue_min=2.05e-85:evalue_std=5.370523812819182e-80:evalue_sum=1.2488082299999999e-79:gapopen_avg=0.2:gapopen_max=1.0:gapopen_min=0.0:gapopen_std=0.44721359549995804:gapopen_sum=1.0:gtdb_class_counter=c__Alphaproteobacteria--1:gtdb_domain_counter=d__Bacteria--1:gtdb_family_counter=f__Rhizobiaceae--1:gtdb_genus_counter=g__Pararhizobium--1:gtdb_order_counter=o__Rhizobiales--1:gtdb_phylum_counter=p__Proteobacteria--1:gtdb_species_counter=s__Pararhizobium sp001424045--1:heptad_counter=MCP-36H--6:lbd_counter=:lca_tree=s__Pararhizobium sp001424045:length_avg=153.4:length_max=155.0:length_min=147.0:length_std=3.5777087639996634:length_sum=767.0:mismatch_avg=11.8:mismatch_max=19.0:mismatch_min=10.0:mismatch_std=4.024922359499621:mismatch_sum=59.0:name=N587995:qcovhsp_avg=100.0:qcovhsp_max=100.0:qcovhsp_min=100.0:qcovhsp_std=0.0:qcovhsp_sum=500.0:qend_avg=153.2:qend_max=155.0:qend_min=147.0:qend_std=3.492849839314596:qend_sum=766.0:qstart_avg=1.0:qstart_max=1.0:qstart_min=1.0:qstart_std=0.0:qstart_sum=5.0:ref_name_counter=RS_GCF_001424045.1_protein.faa_NZ_LMQB01000003.1_142@PF00015_full_PFAM.394.573--5:scovhsp_avg=85.7:scovhsp_max=86.6:scovhsp_min=82.1:scovhsp_std=2.0124611797498106:scovhsp_sum=428.5:send_avg=167.0:send_max=167.0:send_min=167.0:send_std=0.0:send_sum=835.0:sstart_avg=14.6:sstart_max=21.0:sstart_min=13.0:sstart_std=3.5777087639996634:sstart_sum=73.0])0.673:0.00978398[&&NHX:Sample_counter=rhizpot1--1||rhizpot2--3||rhizpot3--1:Type_counter=GTDB--2||capture--5:besthit_avg=92.16:besthit_max=93.5:besthit_min=87.1:besthit_std=2.8316073174082623:besthit_sum=460.8:bitscore_avg=243.6:bitscore_max=249.0:bitscore_min=234.0:bitscore_std=7.092249290598858:bitscore_sum=1218.0:capture_class_counter=c__Alphaproteobacteria--4||c__Holophagae--1:capture_domain_counter=d__Bacteria--5:capture_family_counter=f__Holophagaceae--1||f__Rhizobiaceae--4:capture_genus_counter=g__Geothrix--1||g__Neorhizobium--4:capture_order_counter=o__Holophagales--1||o__Rhizobiales--4:capture_phylum_counter=p__Acidobacteriota--1||p__Proteobacteria--4:capture_species_counter=s__Geothrix sp903890595--1||s__Neorhizobium sp900111905--1||s__Neorhizobium sp902167985--3:evalue_avg=2.49761646e-80:evalue_max=1.21e-79:evalue_min=2.05e-85:evalue_std=5.370523812819182e-80:evalue_sum=1.2488082299999999e-79:gapopen_avg=0.2:gapopen_max=1.0:gapopen_min=0.0:gapopen_std=0.44721359549995804:gapopen_sum=1.0:gtdb_class_counter=c__Alphaproteobacteria--2:gtdb_domain_counter=d__Bacteria--2:gtdb_family_counter=f__Rhizobiaceae--2:gtdb_genus_counter=g__Pararhizobium--2:gtdb_order_counter=o__Rhizobiales--2:gtdb_phylum_counter=p__Proteobacteria--2:gtdb_species_counter=s__Pararhizobium sp001424045--1||s__Pararhizobium sp001424065--1:heptad_counter=MCP-36H--7:lbd_counter=:lca_tree=g__Pararhizobium:length_avg=153.4:length_max=155.0:length_min=147.0:length_std=3.5777087639996634:length_sum=767.0:mismatch_avg=11.8:mismatch_max=19.0:mismatch_min=10.0:mismatch_std=4.024922359499621:mismatch_sum=59.0:name=N587996:qcovhsp_avg=100.0:qcovhsp_max=100.0:qcovhsp_min=100.0:qcovhsp_std=0.0:qcovhsp_sum=500.0:qend_avg=153.2:qend_max=155.0:qend_min=147.0:qend_std=3.492849839314596:qend_sum=766.0:qstart_avg=1.0:qstart_max=1.0:qstart_min=1.0:qstart_std=0.0:qstart_sum=5.0:ref_name_counter=RS_GCF_001424045.1_protein.faa_NZ_LMQB01000003.1_142@PF00015_full_PFAM.394.573--5:scovhsp_avg=85.7:scovhsp_max=86.6:scovhsp_min=82.1:scovhsp_std=2.0124611797498106:scovhsp_sum=428.5:send_avg=167.0:send_max=167.0:send_min=167.0:send_std=0.0:send_sum=835.0:sstart_avg=14.6:sstart_max=21.0:sstart_min=13.0:sstart_std=3.5777087639996634:sstart_sum=73.0],(((RS_GCF_003217095.1_protein.faa_NZ_QJSR01000007.1_210@PF00015_full_PFAM.394.577:0[&&NHX:Type=GTDB:gtdb_class=c__Alphaproteobacteria:gtdb_domain=d__Bacteria:gtdb_family=f__Rhizobiaceae:gtdb_genus=g__Pararhizobium:gtdb_order=o__Rhizobiales:gtdb_phylum=p__Proteobacteria:gtdb_species=s__Pararhizobium sp003217095:heptad=MCP-36H:species=d__Bacteria_p__Proteobacteria_c__Alphaproteobacteria_o__Rhizobiales_f__Rhizobiaceae_g__Pararhizobium_s__Pararhizobium sp003217095],RS_GCF_900067135.1_protein.faa_NZ_FJUR01000002.1_1083@PF00015_full_PFAM.85.268:0[&&NHX:Type=GTDB:gtdb_class=c__Alphaproteobacteria:gtdb_domain=d__Bacteria:gtdb_family=f__Rhizobiaceae:gtdb_genus=g__Pararhizobium:gtdb_order=o__Rhizobiales:gtdb_phylum=p__Proteobacteria:gtdb_species=s__Pararhizobium sp900067135:heptad=MCP-36H:species=d__Bacteria_p__Proteobacteria_c__Alphaproteobacteria_o__Rhizobiales_f__Rhizobiaceae_g__Pararhizobium_s__Pararhizobium sp900067135]):5e-09[&&NHX:Sample_counter=:Type_counter=GTDB--2:capture_class_counter=:capture_domain_counter=:capture_family_counter=:capture_genus_counter=:capture_order_counter=:capture_phylum_counter=:capture_species_counter=:evoltype=D:gtdb_class_counter=c__Alphaproteobacteria--2:gtdb_domain_counter=d__Bacteria--2:gtdb_family_counter=f__Rhizobiaceae--2:gtdb_genus_counter=g__Pararhizobium--2:gtdb_order_counter=o__Rhizobiales--2:gtdb_phylum_counter=p__Proteobacteria--2:gtdb_species_counter=s__Pararhizobium sp003217095--1||s__Pararhizobium sp900067135--1:heptad_counter=MCP-36H--2:lbd_counter=:lca=d__Bacteria:lca_tree=g__Pararhizobium:name=N587999:ref_name_counter=],RS_GCF_900067135.1_protein.faa_NZ_FJUR01000002.1_14@PF00015_full_PFAM.394.576:5e-09[&&NHX:Type=GTDB:gtdb_class=c__Alphaproteobacteria:gtdb_domain=d__Bacteria:gtdb_family=f__Rhizobiaceae:gtdb_genus=g__Pararhizobium:gtdb_order=o__Rhizobiales:gtdb_phylum=p__Proteobacteria:gtdb_species=s__Pararhizobium sp900067135:heptad=MCP-36H:species=d__Bacteria_p__Proteobacteria_c__Alphaproteobacteria_o__Rhizobiales_f__Rhizobiaceae_g__Pararhizobium_s__Pararhizobium sp900067135])0.901:0.0118968[&&NHX:Sample_counter=:Type_counter=GTDB--3:capture_class_counter=:capture_domain_counter=:capture_family_counter=:capture_genus_counter=:capture_order_counter=:capture_phylum_counter=:capture_species_counter=:evoltype=D:gtdb_class_counter=c__Alphaproteobacteria--3:gtdb_domain_counter=d__Bacteria--3:gtdb_family_counter=f__Rhizobiaceae--3:gtdb_genus_counter=g__Pararhizobium--3:gtdb_order_counter=o__Rhizobiales--3:gtdb_phylum_counter=p__Proteobacteria--3:gtdb_species_counter=s__Pararhizobium sp003217095--1||s__Pararhizobium sp900067135--2:heptad_counter=MCP-36H--3:lbd_counter=:lca=d__Bacteria:lca_tree=g__Pararhizobium:name=N588001:ref_name_counter=],(RS_GCF_001424065.1_protein.faa_NZ_LMQE01000010.1_107@PF00015_full_PFAM.394.582:0.00410274[&&NHX:Type=GTDB:gtdb_class=c__Alphaproteobacteria:gtdb_domain=d__Bacteria:gtdb_family=f__Rhizobiaceae:gtdb_genus=g__Pararhizobium:gtdb_order=o__Rhizobiales:gtdb_phylum=p__Proteobacteria:gtdb_species=s__Pararhizobium sp001424065:heptad=MCP-36H:species=d__Bacteria_p__Proteobacteria_c__Alphaproteobacteria_o__Rhizobiales_f__Rhizobiaceae_g__Pararhizobium_s__Pararhizobium sp001424065],RS_GCF_001424045.1_protein.faa_NZ_LMQB01000029.1_61@PF00015_full_PFAM.394.582:0.0228185[&&NHX:Type=GTDB:gtdb_class=c__Alphaproteobacteria:gtdb_domain=d__Bacteria:gtdb_family=f__Rhizobiaceae:gtdb_genus=g__Pararhizobium:gtdb_order=o__Rhizobiales:gtdb_phylum=p__Proteobacteria:gtdb_species=s__Pararhizobium sp001424045:heptad=MCP-36H:species=d__Bacteria_p__Proteobacteria_c__Alphaproteobacteria_o__Rhizobiales_f__Rhizobiaceae_g__Pararhizobium_s__Pararhizobium sp001424045])0.865:0.010591[&&NHX:Sample_counter=:Type_counter=GTDB--2:capture_class_counter=:capture_domain_counter=:capture_family_counter=:capture_genus_counter=:capture_order_counter=:capture_phylum_counter=:capture_species_counter=:evoltype=D:gtdb_class_counter=c__Alphaproteobacteria--2:gtdb_domain_counter=d__Bacteria--2:gtdb_family_counter=f__Rhizobiaceae--2:gtdb_genus_counter=g__Pararhizobium--2:gtdb_order_counter=o__Rhizobiales--2:gtdb_phylum_counter=p__Proteobacteria--2:gtdb_species_counter=s__Pararhizobium sp001424045--1||s__Pararhizobium sp001424065--1:heptad_counter=MCP-36H--2:lbd_counter=:lca=d__Bacteria:lca_tree=g__Pararhizobium:name=N588004:ref_name_counter=])0.913:0.0210118[&&NHX:Sample_counter=:Type_counter=GTDB--5:capture_class_counter=:capture_domain_counter=:capture_family_counter=:capture_genus_counter=:capture_order_counter=:capture_phylum_counter=:capture_species_counter=:evoltype=D:gtdb_class_counter=c__Alphaproteobacteria--5:gtdb_domain_counter=d__Bacteria--5:gtdb_family_counter=f__Rhizobiaceae--5:gtdb_genus_counter=g__Pararhizobium--5:gtdb_order_counter=o__Rhizobiales--5:gtdb_phylum_counter=p__Proteobacteria--5:gtdb_species_counter=s__Pararhizobium sp001424045--1||s__Pararhizobium sp001424065--1||s__Pararhizobium sp003217095--1||s__Pararhizobium sp900067135--2:heptad_counter=MCP-36H--5:lbd_counter=:lca=d__Bacteria:lca_tree=g__Pararhizobium:name=N588005:ref_name_counter=])0.976:0.0391498[&&NHX:Sample_counter=rhizpot1--1||rhizpot2--3||rhizpot3--1:Type_counter=GTDB--7||capture--5:besthit_avg=92.16:besthit_max=93.5:besthit_min=87.1:besthit_std=2.8316073174082623:besthit_sum=460.8:bitscore_avg=243.6:bitscore_max=249.0:bitscore_min=234.0:bitscore_std=7.092249290598858:bitscore_sum=1218.0:capture_class_counter=c__Alphaproteobacteria--4||c__Holophagae--1:capture_domain_counter=d__Bacteria--5:capture_family_counter=f__Holophagaceae--1||f__Rhizobiaceae--4:capture_genus_counter=g__Geothrix--1||g__Neorhizobium--4:capture_order_counter=o__Holophagales--1||o__Rhizobiales--4:capture_phylum_counter=p__Acidobacteriota--1||p__Proteobacteria--4:capture_species_counter=s__Geothrix sp903890595--1||s__Neorhizobium sp900111905--1||s__Neorhizobium sp902167985--3:evalue_avg=2.49761646e-80:evalue_max=1.21e-79:evalue_min=2.05e-85:evalue_std=5.370523812819182e-80:evalue_sum=1.2488082299999999e-79:gapopen_avg=0.2:gapopen_max=1.0:gapopen_min=0.0:gapopen_std=0.44721359549995804:gapopen_sum=1.0:gtdb_class_counter=c__Alphaproteobacteria--7:gtdb_domain_counter=d__Bacteria--7:gtdb_family_counter=f__Rhizobiaceae--7:gtdb_genus_counter=g__Pararhizobium--7:gtdb_order_counter=o__Rhizobiales--7:gtdb_phylum_counter=p__Proteobacteria--7:gtdb_species_counter=s__Pararhizobium sp001424045--2||s__Pararhizobium sp001424065--2||s__Pararhizobium sp003217095--1||s__Pararhizobium sp900067135--2:heptad_counter=MCP-36H--12:lbd_counter=:lca_tree=g__Pararhizobium:length_avg=153.4:length_max=155.0:length_min=147.0:length_std=3.5777087639996634:length_sum=767.0:mismatch_avg=11.8:mismatch_max=19.0:mismatch_min=10.0:mismatch_std=4.024922359499621:mismatch_sum=59.0:name=N588006:qcovhsp_avg=100.0:qcovhsp_max=100.0:qcovhsp_min=100.0:qcovhsp_std=0.0:qcovhsp_sum=500.0:qend_avg=153.2:qend_max=155.0:qend_min=147.0:qend_std=3.492849839314596:qend_sum=766.0:qstart_avg=1.0:qstart_max=1.0:qstart_min=1.0:qstart_std=0.0:qstart_sum=5.0:ref_name_counter=RS_GCF_001424045.1_protein.faa_NZ_LMQB01000003.1_142@PF00015_full_PFAM.394.573--5:scovhsp_avg=85.7:scovhsp_max=86.6:scovhsp_min=82.1:scovhsp_std=2.0124611797498106:scovhsp_sum=428.5:send_avg=167.0:send_max=167.0:send_min=167.0:send_std=0.0:send_sum=835.0:sstart_avg=14.6:sstart_max=21.0:sstart_min=13.0:sstart_std=3.5777087639996634:sstart_sum=73.0],(RS_GCF_000834635.1_protein.faa_NZ_JXQV01000027.1_19@PF00015_full_PFAM.397.604:0.0967491[&&NHX:Type=GTDB:gtdb_class=c__Alphaproteobacteria:gtdb_domain=d__Bacteria:gtdb_family=f__Rhizobiaceae:gtdb_genus=g__Agrobacterium:gtdb_order=o__Rhizobiales:gtdb_phylum=p__Proteobacteria:gtdb_species=s__Agrobacterium tumefaciens_C:heptad=MCP-36H:species=d__Bacteria_p__Proteobacteria_c__Alphaproteobacteria_o__Rhizobiales_f__Rhizobiaceae_g__Agrobacterium_s__Agrobacterium tumefaciens_C],a57c2cf7-c1e8-4063-b69e-a2f4a526ff0c_3@MCPsignal.321.446:0.0141404[&&NHX:Sample=rhizpot1:Type=capture:besthit=92.8:bitscore=211.0:capture_class=c__Alphaproteobacteria:capture_domain=d__Bacteria:capture_family=f__Beijerinckiaceae:capture_genus=g__Methylocella:capture_order=o__Rhizobiales:capture_phylum=p__Proteobacteria:capture_species=s__Methylocella tundrae:evalue=7.26e-71:gapopen=0.0:heptad=MCP-36H:length=125.0:mismatch=9.0:qcovhsp=100.0:qend=125.0:qstart=1.0:ref_name=RS_GCF_900111275.1_protein.faa_NZ_FOGR01000004.1_449@PF00015_full_PFAM.408.587:scovhsp=69.8:send=164.0:sstart=40.0])0.907:0.0318348[&&NHX:Sample_counter=rhizpot1--1:Type_counter=GTDB--1||capture--1:besthit_avg=92.8:besthit_max=92.8:besthit_min=92.8:besthit_std=0:besthit_sum=92.8:bitscore_avg=211.0:bitscore_max=211.0:bitscore_min=211.0:bitscore_std=0:bitscore_sum=211.0:capture_class_counter=c__Alphaproteobacteria--1:capture_domain_counter=d__Bacteria--1:capture_family_counter=f__Beijerinckiaceae--1:capture_genus_counter=g__Methylocella--1:capture_order_counter=o__Rhizobiales--1:capture_phylum_counter=p__Proteobacteria--1:capture_species_counter=s__Methylocella tundrae--1:evalue_avg=7.26e-71:evalue_max=7.26e-71:evalue_min=7.26e-71:evalue_std=0:evalue_sum=7.26e-71:gapopen_avg=0.0:gapopen_max=0.0:gapopen_min=0.0:gapopen_std=0:gapopen_sum=0.0:gtdb_class_counter=c__Alphaproteobacteria--1:gtdb_domain_counter=d__Bacteria--1:gtdb_family_counter=f__Rhizobiaceae--1:gtdb_genus_counter=g__Agrobacterium--1:gtdb_order_counter=o__Rhizobiales--1:gtdb_phylum_counter=p__Proteobacteria--1:gtdb_species_counter=s__Agrobacterium tumefaciens_C--1:heptad_counter=MCP-36H--2:lbd_counter=:lca_tree=s__Agrobacterium tumefaciens_C:length_avg=125.0:length_max=125.0:length_min=125.0:length_std=0:length_sum=125.0:mismatch_avg=9.0:mismatch_max=9.0:mismatch_min=9.0:mismatch_std=0:mismatch_sum=9.0:name=N588009:qcovhsp_avg=100.0:qcovhsp_max=100.0:qcovhsp_min=100.0:qcovhsp_std=0:qcovhsp_sum=100.0:qend_avg=125.0:qend_max=125.0:qend_min=125.0:qend_std=0:qend_sum=125.0:qstart_avg=1.0:qstart_max=1.0:qstart_min=1.0:qstart_std=0:qstart_sum=1.0:ref_name_counter=RS_GCF_900111275.1_protein.faa_NZ_FOGR01000004.1_449@PF00015_full_PFAM.408.587--1:scovhsp_avg=69.8:scovhsp_max=69.8:scovhsp_min=69.8:scovhsp_std=0:scovhsp_sum=69.8:send_avg=164.0:send_max=164.0:send_min=164.0:send_std=0:send_sum=164.0:sstart_avg=40.0:sstart_max=40.0:sstart_min=40.0:sstart_std=0:sstart_sum=40.0])0.596:0.0124613[&&NHX:Sample_counter=rhizpot1--2||rhizpot2--3||rhizpot3--1:Type_counter=GTDB--8||capture--6:besthit_avg=92.26666666666667:besthit_max=93.5:besthit_min=87.1:besthit_std=2.546108141196418:besthit_sum=553.6:bitscore_avg=238.16666666666666:bitscore_max=249.0:bitscore_min=211.0:bitscore_std=14.743360087397535:bitscore_sum=1429.0:capture_class_counter=c__Alphaproteobacteria--5||c__Holophagae--1:capture_domain_counter=d__Bacteria--6:capture_family_counter=f__Beijerinckiaceae--1||f__Holophagaceae--1||f__Rhizobiaceae--4:capture_genus_counter=g__Geothrix--1||g__Methylocella--1||g__Neorhizobium--4:capture_order_counter=o__Holophagales--1||o__Rhizobiales--5:capture_phylum_counter=p__Acidobacteriota--1||p__Proteobacteria--5:capture_species_counter=s__Geothrix sp903890595--1||s__Methylocella tundrae--1||s__Neorhizobium sp900111905--1||s__Neorhizobium sp902167985--3:evalue_avg=1.210000002081347e-71:evalue_max=7.26e-71:evalue_min=2.05e-85:evalue_std=2.9638825877479984e-71:evalue_sum=7.260000012488083e-71:gapopen_avg=0.16666666666666666:gapopen_max=1.0:gapopen_min=0.0:gapopen_std=0.408248290463863:gapopen_sum=1.0:gtdb_class_counter=c__Alphaproteobacteria--8:gtdb_domain_counter=d__Bacteria--8:gtdb_family_counter=f__Rhizobiaceae--8:gtdb_genus_counter=g__Agrobacterium--1||g__Pararhizobium--7:gtdb_order_counter=o__Rhizobiales--8:gtdb_phylum_counter=p__Proteobacteria--8:gtdb_species_counter=s__Agrobacterium tumefaciens_C--1||s__Pararhizobium sp001424045--2||s__Pararhizobium sp001424065--2||s__Pararhizobium sp003217095--1||s__Pararhizobium sp900067135--2:heptad_counter=MCP-36H--14:lbd_counter=:lca_tree=f__Rhizobiaceae:length_avg=148.66666666666666:length_max=155.0:length_min=125.0:length_std=12.027745701779143:length_sum=892.0:mismatch_avg=11.333333333333334:mismatch_max=19.0:mismatch_min=9.0:mismatch_std=3.7771241264574122:mismatch_sum=68.0:name=N588010:qcovhsp_avg=100.0:qcovhsp_max=100.0:qcovhsp_min=100.0:qcovhsp_std=0.0:qcovhsp_sum=600.0:qend_avg=148.5:qend_max=155.0:qend_min=125.0:qend_std=11.92895636675732:qend_sum=891.0:qstart_avg=1.0:qstart_max=1.0:qstart_min=1.0:qstart_std=0.0:qstart_sum=6.0:ref_name_counter=RS_GCF_001424045.1_protein.faa_NZ_LMQB01000003.1_142@PF00015_full_PFAM.394.573--5||RS_GCF_900111275.1_protein.faa_NZ_FOGR01000004.1_449@PF00015_full_PFAM.408.587--1:scovhsp_avg=83.05:scovhsp_max=86.6:scovhsp_min=69.8:scovhsp_std=6.736096792653739:scovhsp_sum=498.3:send_avg=166.5:send_max=167.0:send_min=164.0:send_std=1.224744871391589:send_sum=999.0:sstart_avg=18.833333333333332:sstart_max=40.0:sstart_min=13.0:sstart_std=10.85203513939513:sstart_sum=113.0],(((((RS_GCF_001187535.1_protein.faa_NZ_LFIO01000020.1_92@PF00015_full_PFAM.392.572:0.0422501[&&NHX:Type=GTDB:gtdb_class=c__Alphaproteobacteria:gtdb_domain=d__Bacteria:gtdb_family=f__Rhizobiaceae:gtdb_genus=g__Rhizobium:gtdb_order=o__Rhizobiales:gtdb_phylum=p__Proteobacteria:gtdb_species=s__Rhizobium ecuadorense:heptad=MCP-36H:species=d__Bacteria_p__Proteobacteria_c__Alphaproteobacteria_o__Rhizobiales_f__Rhizobiaceae_g__Rhizobium_s__Rhizobium ecuadorense],(RS_GCF_000834635.1_protein.faa_NZ_JXQV01000002.1_171@PF00015_full_PFAM.392.573:0.00402317[&&NHX:Type=GTDB:gtdb_class=c__Alphaproteobacteria:gtdb_domain=d__Bacteria:gtdb_family=f__Rhizobiaceae:gtdb_genus=g__Agrobacterium:gtdb_order=o__Rhizobiales:gtdb_phylum=p__Proteobacteria:gtdb_species=s__Agrobacterium tumefaciens_C:heptad=MCP-36H:species=d__Bacteria_p__Proteobacteria_c__Alphaproteobacteria_o__Rhizobiales_f__Rhizobiaceae_g__Agrobacterium_s__Agrobacterium tumefaciens_C],((RS_GCF_900111275.1_protein.faa_NZ_FOGR01000009.1_58@PF00015_full_PFAM.394.573:0.0339297[&&NHX:Type=GTDB:gtdb_class=c__Alphaproteobacteria:gtdb_domain=d__Bacteria:gtdb_family=f__Rhizobiaceae:gtdb_genus=g__Pararhizobium:gtdb_order=o__Rhizobiales:gtdb_phylum=p__Proteobacteria:gtdb_species=s__Pararhizobium sp900111275:heptad=MCP-36H:species=d__Bacteria_p__Proteobacteria_c__Alphaproteobacteria_o__Rhizobiales_f__Rhizobiaceae_g__Pararhizobium_s__Pararhizobium sp900111275],GB_GCA_900467185.1_protein.faa_UBPA01000021.1_53@PF00015_full_PFAM.393.573:0.0123329[&&NHX:Type=GTDB:gtdb_class=c__Alphaproteobacteria:gtdb_domain=d__Bacteria:gtdb_family=f__Rhizobiaceae:gtdb_genus=g__Pararhizobium:gtdb_order=o__Rhizobiales:gtdb_phylum=p__Proteobacteria:gtdb_species=s__Pararhizobium sp900467185:heptad=MCP-36H:species=d__Bacteria_p__Proteobacteria_c__Alphaproteobacteria_o__Rhizobiales_f__Rhizobiaceae_g__Pararhizobium_s__Pararhizobium sp900467185])0.846:0.00814315[&&NHX:Sample_counter=:Type_counter=GTDB--2:capture_class_counter=:capture_domain_counter=:capture_family_counter=:capture_genus_counter=:capture_order_counter=:capture_phylum_counter=:capture_species_counter=:evoltype=D:gtdb_class_counter=c__Alphaproteobacteria--2:gtdb_domain_counter=d__Bacteria--2:gtdb_family_counter=f__Rhizobiaceae--2:gtdb_genus_counter=g__Pararhizobium--2:gtdb_order_counter=o__Rhizobiales--2:gtdb_phylum_counter=p__Proteobacteria--2:gtdb_species_counter=s__Pararhizobium sp900111275--1||s__Pararhizobium sp900467185--1:heptad_counter=MCP-36H--2:lbd_counter=:lca=d__Bacteria:lca_tree=g__Pararhizobium:name=N588015:ref_name_counter=],(RS_GCF_002943835.1_protein.faa_NZ_CP026928.1_104@PF00015_full_PFAM.392.576:0.0038972[&&NHX:Type=GTDB:gtdb_class=c__Alphaproteobacteria:gtdb_domain=d__Bacteria:gtdb_family=f__Rhizobiaceae:gtdb_genus=g__Agrobacterium:gtdb_order=o__Rhizobiales:gtdb_phylum=p__Proteobacteria:gtdb_species=s__Agrobacterium deltaense:heptad=MCP-36H:species=d__Bacteria_p__Proteobacteria_c__Alphaproteobacteria_o__Rhizobiales_f__Rhizobiaceae_g__Agrobacterium_s__Agrobacterium deltaense],RS_GCF_001424045.1_protein.faa_NZ_LMQB01000015.1_3@PF00015_full_PFAM.392.575:0.00394374[&&NHX:Type=GTDB:gtdb_class=c__Alphaproteobacteria:gtdb_domain=d__Bacteria:gtdb_family=f__Rhizobiaceae:gtdb_genus=g__Pararhizobium:gtdb_order=o__Rhizobiales:gtdb_phylum=p__Proteobacteria:gtdb_species=s__Pararhizobium sp001424045:heptad=MCP-36H:species=d__Bacteria_p__Proteobacteria_c__Alphaproteobacteria_o__Rhizobiales_f__Rhizobiaceae_g__Pararhizobium_s__Pararhizobium sp001424045])0.77:0.0039622[&&NHX:Sample_counter=:Type_counter=GTDB--2:capture_class_counter=:capture_domain_counter=:capture_family_counter=:capture_genus_counter=:capture_order_counter=:capture_phylum_counter=:capture_species_counter=:evoltype=D:gtdb_class_counter=c__Alphaproteobacteria--2:gtdb_domain_counter=d__Bacteria--2:gtdb_family_counter=f__Rhizobiaceae--2:gtdb_genus_counter=g__Agrobacterium--1||g__Pararhizobium--1:gtdb_order_counter=o__Rhizobiales--2:gtdb_phylum_counter=p__Proteobacteria--2:gtdb_species_counter=s__Agrobacterium deltaense--1||s__Pararhizobium sp001424045--1:heptad_counter=MCP-36H--2:lbd_counter=:lca=d__Bacteria:lca_tree=f__Rhizobiaceae:name=N588018:ref_name_counter=])0.786:0.00387448[&&NHX:Sample_counter=:Type_counter=GTDB--4:capture_class_counter=:capture_domain_counter=:capture_family_counter=:capture_genus_counter=:capture_order_counter=:capture_phylum_counter=:capture_species_counter=:evoltype=D:gtdb_class_counter=c__Alphaproteobacteria--4:gtdb_domain_counter=d__Bacteria--4:gtdb_family_counter=f__Rhizobiaceae--4:gtdb_genus_counter=g__Agrobacterium--1||g__Pararhizobium--3:gtdb_order_counter=o__Rhizobiales--4:gtdb_phylum_counter=p__Proteobacteria--4:gtdb_species_counter=s__Agrobacterium deltaense--1||s__Pararhizobium sp001424045--1||s__Pararhizobium sp900111275--1||s__Pararhizobium sp900467185--1:heptad_counter=MCP-36H--4:lbd_counter=:lca=d__Bacteria:lca_tree=f__Rhizobiaceae:name=N588019:ref_name_counter=])0.871:0.00840908[&&NHX:Sample_counter=:Type_counter=GTDB--5:capture_class_counter=:capture_domain_counter=:capture_family_counter=:capture_genus_counter=:capture_order_counter=:capture_phylum_counter=:capture_species_counter=:evoltype=D:gtdb_class_counter=c__Alphaproteobacteria--5:gtdb_domain_counter=d__Bacteria--5:gtdb_family_counter=f__Rhizobiaceae--5:gtdb_genus_counter=g__Agrobacterium--2||g__Pararhizobium--3:gtdb_order_counter=o__Rhizobiales--5:gtdb_phylum_counter=p__Proteobacteria--5:gtdb_species_counter=s__Agrobacterium deltaense--1||s__Agrobacterium tumefaciens_C--1||s__Pararhizobium sp001424045--1||s__Pararhizobium sp900111275--1||s__Pararhizobium sp900467185--1:heptad_counter=MCP-36H--5:lbd_counter=:lca=d__Bacteria:lca_tree=f__Rhizobiaceae:name=N588020:ref_name_counter=])0.756:0.00382069[&&NHX:Sample_counter=:Type_counter=GTDB--6:capture_class_counter=:capture_domain_counter=:capture_family_counter=:capture_genus_counter=:capture_order_counter=:capture_phylum_counter=:capture_species_counter=:evoltype=D:gtdb_class_counter=c__Alphaproteobacteria--6:gtdb_domain_counter=d__Bacteria--6:gtdb_family_counter=f__Rhizobiaceae--6:gtdb_genus_counter=g__Agrobacterium--2||g__Pararhizobium--3||g__Rhizobium--1:gtdb_order_counter=o__Rhizobiales--6:gtdb_phylum_counter=p__Proteobacteria--6:gtdb_species_counter=s__Agrobacterium deltaense--1||s__Agrobacterium tumefaciens_C--1||s__Pararhizobium sp001424045--1||s__Pararhizobium sp900111275--1||s__Pararhizobium sp900467185--1||s__Rhizobium ecuadorense--1:heptad_counter=MCP-36H--6:lbd_counter=:lca=d__Bacteria:lca_tree=f__Rhizobiaceae:name=N588021:ref_name_counter=],(GB_GCA_900472925.1_protein.faa_UCJU01000007.1_233@PF00015_full_PFAM.396.630:0.0337289[&&NHX:Type=GTDB:gtdb_class=c__Alphaproteobacteria:gtdb_domain=d__Bacteria:gtdb_family=f__Rhizobiaceae:gtdb_genus=g__Agrobacterium:gtdb_order=o__Rhizobiales:gtdb_phylum=p__Proteobacteria:gtdb_species=s__Agrobacterium sp900472925:heptad=MCP-36H:species=d__Bacteria_p__Proteobacteria_c__Alphaproteobacteria_o__Rhizobiales_f__Rhizobiaceae_g__Agrobacterium_s__Agrobacterium sp900472925],(RS_GCF_000739935.1_protein.faa_NZ_BBJU01000033.1_36@PF00015_full_PFAM.395.576:0.0126666[&&NHX:Type=GTDB:gtdb_class=c__Alphaproteobacteria:gtdb_domain=d__Bacteria:gtdb_family=f__Rhizobiaceae:gtdb_genus=g__Agrobacterium:gtdb_order=o__Rhizobiales:gtdb_phylum=p__Proteobacteria:gtdb_species=s__Agrobacterium rubi:heptad=MCP-36H:species=d__Bacteria_p__Proteobacteria_c__Alphaproteobacteria_o__Rhizobiales_f__Rhizobiaceae_g__Agrobacterium_s__Agrobacterium rubi],RS_GCF_001422245.1_protein.faa_NZ_LMMM01000001.1_290@PF00015_full_PFAM.397.603:0.0283481[&&NHX:Type=GTDB:gtdb_class=c__Alphaproteobacteria:gtdb_domain=d__Bacteria:gtdb_family=f__Rhizobiaceae:gtdb_genus=g__Agrobacterium:gtdb_order=o__Rhizobiales:gtdb_phylum=p__Proteobacteria:gtdb_species=s__Agrobacterium sp001422245:heptad=MCP-36H:species=d__Bacteria_p__Proteobacteria_c__Alphaproteobacteria_o__Rhizobiales_f__Rhizobiaceae_g__Agrobacterium_s__Agrobacterium sp001422245])0.685:0.0112503[&&NHX:Sample_counter=:Type_counter=GTDB--2:capture_class_counter=:capture_domain_counter=:capture_family_counter=:capture_genus_counter=:capture_order_counter=:capture_phylum_counter=:capture_species_counter=:evoltype=D:gtdb_class_counter=c__Alphaproteobacteria--2:gtdb_domain_counter=d__Bacteria--2:gtdb_family_counter=f__Rhizobiaceae--2:gtdb_genus_counter=g__Agrobacterium--2:gtdb_order_counter=o__Rhizobiales--2:gtdb_phylum_counter=p__Proteobacteria--2:gtdb_species_counter=s__Agrobacterium rubi--1||s__Agrobacterium sp001422245--1:heptad_counter=MCP-36H--2:lbd_counter=:lca=d__Bacteria:lca_tree=g__Agrobacterium:name=N588025:ref_name_counter=])0.953:0.0302311[&&NHX:Sample_counter=:Type_counter=GTDB--3:capture_class_counter=:capture_domain_counter=:capture_family_counter=:capture_genus_counter=:capture_order_counter=:capture_phylum_counter=:capture_species_counter=:evoltype=D:gtdb_class_counter=c__Alphaproteobacteria--3:gtdb_domain_counter=d__Bacteria--3:gtdb_family_counter=f__Rhizobiaceae--3:gtdb_genus_counter=g__Agrobacterium--3:gtdb_order_counter=o__Rhizobiales--3:gtdb_phylum_counter=p__Proteobacteria--3:gtdb_species_counter=s__Agrobacterium rubi--1||s__Agrobacterium sp001422245--1||s__Agrobacterium sp900472925--1:heptad_counter=MCP-36H--3:lbd_counter=:lca=d__Bacteria:lca_tree=g__Agrobacterium:name=N588026:ref_name_counter=])0.779:0.00720491[&&NHX:Sample_counter=:Type_counter=GTDB--9:capture_class_counter=:capture_domain_counter=:capture_family_counter=:capture_genus_counter=:capture_order_counter=:capture_phylum_counter=:capture_species_counter=:evoltype=D:gtdb_class_counter=c__Alphaproteobacteria--9:gtdb_domain_counter=d__Bacteria--9:gtdb_family_counter=f__Rhizobiaceae--9:gtdb_genus_counter=g__Agrobacterium--5||g__Pararhizobium--3||g__Rhizobium--1:gtdb_order_counter=o__Rhizobiales--9:gtdb_phylum_counter=p__Proteobacteria--9:gtdb_species_counter=s__Agrobacterium deltaense--1||s__Agrobacterium rubi--1||s__Agrobacterium sp001422245--1||s__Agrobacterium sp900472925--1||s__Agrobacterium tumefaciens_C--1||s__Pararhizobium sp001424045--1||s__Pararhizobium sp900111275--1||s__Pararhizobium sp900467185--1||s__Rhizobium ecuadorense--1:heptad_counter=MCP-36H--9:lbd_counter=:lca=d__Bacteria:lca_tree=f__Rhizobiaceae:name=N588027:ref_name_counter=],RS_GCF_002896715.1_protein.faa_NZ_PGEL01000018.1_124@PF00015_full_PFAM.327.505:0.0295335[&&NHX:Type=GTDB:gtdb_class=c__Alphaproteobacteria:gtdb_domain=d__Bacteria:gtdb_family=f__Rhizobiaceae:gtdb_genus=g__Agrobacterium:gtdb_order=o__Rhizobiales:gtdb_phylum=p__Proteobacteria:gtdb_species=s__Agrobacterium bohemicum:heptad=MCP-36H:species=d__Bacteria_p__Proteobacteria_c__Alphaproteobacteria_o__Rhizobiales_f__Rhizobiaceae_g__Agrobacterium_s__Agrobacterium bohemicum])0.747:0.00558813[&&NHX:Sample_counter=:Type_counter=GTDB--10:capture_class_counter=:capture_domain_counter=:capture_family_counter=:capture_genus_counter=:capture_order_counter=:capture_phylum_counter=:capture_species_counter=:evoltype=D:gtdb_class_counter=c__Alphaproteobacteria--10:gtdb_domain_counter=d__Bacteria--10:gtdb_family_counter=f__Rhizobiaceae--10:gtdb_genus_counter=g__Agrobacterium--6||g__Pararhizobium--3||g__Rhizobium--1:gtdb_order_counter=o__Rhizobiales--10:gtdb_phylum_counter=p__Proteobacteria--10:gtdb_species_counter=s__Agrobacterium bohemicum--1||s__Agrobacterium deltaense--1||s__Agrobacterium rubi--1||s__Agrobacterium sp001422245--1||s__Agrobacterium sp900472925--1||s__Agrobacterium tumefaciens_C--1||s__Pararhizobium sp001424045--1||s__Pararhizobium sp900111275--1||s__Pararhizobium sp900467185--1||s__Rhizobium ecuadorense--1:heptad_counter=MCP-36H--10:lbd_counter=:lca=d__Bacteria:lca_tree=f__Rhizobiaceae:name=N588029:ref_name_counter=],(ed94f238-b4d0-497b-b5cd-f4ffd53ec634_1@MCPsignal.330.485:0.0617288[&&NHX:Sample=rhizpot3:Type=capture:besthit=89.7:bitscore=253.0:capture_class=c__Gammaproteobacteria:capture_domain=d__Bacteria:capture_family=f__Rhodanobacteraceae:capture_genus=g__Frateuria_A:capture_order=o__Xanthomonadales:capture_phylum=p__Proteobacteria:capture_species=s__Frateuria_A sp001428405:evalue=4.05e-87:gapopen=0.0:heptad=MCP-36H:length=155.0:mismatch=16.0:qcovhsp=100.0:qend=155.0:qstart=1.0:ref_name=RS_GCF_000745575.1_protein.faa_NZ_JQJO01000011.1_145@PF00015_full_PFAM.526.703:scovhsp=87.6:send=165.0:sstart=11.0],((fb5ba60b-ec53-48c4-a445-5239e2f31d24_4@MCPsignal.177.331:0.014921[&&NHX:Sample=rhizpot2:Type=capture:besthit=94.8:bitscore=259.0:capture_class=c__Gammaproteobacteria:capture_domain=d__Bacteria:capture_family=f__Burkholderiaceae:capture_genus=g__Ralstonia:capture_order=o__Burkholderiales:capture_phylum=p__Proteobacteria:capture_species=s__Ralstonia pseudosolanacearum:evalue=1.52e-89:gapopen=1.0:heptad=MCP-36H:length=155.0:mismatch=7.0:qcovhsp=100.0:qend=154.0:qstart=1.0:ref_name=RS_GCF_001885585.1_protein.faa_NZ_LSRP01000057.1_1@PF00015_full_PFAM.393.572:scovhsp=86.6:send=165.0:sstart=11.0],(((((GB_GCA_900472785.1_protein.faa_UCJH01000028.1_133@PF00015_full_PFAM.393.573:5e-09[&&NHX:Type=GTDB:gtdb_class=c__Alphaproteobacteria:gtdb_domain=d__Bacteria:gtdb_family=f__Rhizobiaceae:gtdb_genus=g__Pararhizobium:gtdb_order=o__Rhizobiales:gtdb_phylum=p__Proteobacteria:gtdb_species=s__Pararhizobium sp900472785:heptad=MCP-36H:species=d__Bacteria_p__Proteobacteria_c__Alphaproteobacteria_o__Rhizobiales_f__Rhizobiaceae_g__Pararhizobium_s__Pararhizobium sp900472785],(RS_GCF_001885585.1_protein.faa_NZ_LSRP01000057.1_1@PF00015_full_PFAM.393.572:0.0166388[&&NHX:Type=GTDB:gtdb_class=c__Alphaproteobacteria:gtdb_domain=d__Bacteria:gtdb_family=f__Rhizobiaceae:gtdb_genus=g__Pararhizobium:gtdb_order=o__Rhizobiales:gtdb_phylum=p__Proteobacteria:gtdb_species=s__Pararhizobium antarcticum:heptad=MCP-36H:species=d__Bacteria_p__Proteobacteria_c__Alphaproteobacteria_o__Rhizobiales_f__Rhizobiaceae_g__Pararhizobium_s__Pararhizobium antarcticum],RS_GCF_001426665.1_protein.faa_NZ_LMEY01000005.1_2@PF00015_full_PFAM.2.158:0.0210417[&&NHX:Type=GTDB:gtdb_class=c__Alphaproteobacteria:gtdb_domain=d__Bacteria:gtdb_family=f__Rhizobiaceae:gtdb_genus=g__Pararhizobium:gtdb_order=o__Rhizobiales:gtdb_phylum=p__Proteobacteria:gtdb_species=s__Pararhizobium sp001426665:heptad=MCP-36H:species=d__Bacteria_p__Proteobacteria_c__Alphaproteobacteria_o__Rhizobiales_f__Rhizobiaceae_g__Pararhizobium_s__Pararhizobium sp001426665])0:5e-09[&&NHX:Sample_counter=:Type_counter=GTDB--2:capture_class_counter=:capture_domain_counter=:capture_family_counter=:capture_genus_counter=:capture_order_counter=:capture_phylum_counter=:capture_species_counter=:evoltype=D:gtdb_class_counter=c__Alphaproteobacteria--2:gtdb_domain_counter=d__Bacteria--2:gtdb_family_counter=f__Rhizobiaceae--2:gtdb_genus_counter=g__Pararhizobium--2:gtdb_order_counter=o__Rhizobiales--2:gtdb_phylum_counter=p__Proteobacteria--2:gtdb_species_counter=s__Pararhizobium antarcticum--1||s__Pararhizobium sp001426665--1:heptad_counter=MCP-36H--2:lbd_counter=:lca=d__Bacteria:lca_tree=g__Pararhizobium:name=N588035:ref_name_counter=])0.82:0.00422595[&&NHX:Sample_counter=:Type_counter=GTDB--3:capture_class_counter=:capture_domain_counter=:capture_family_counter=:capture_genus_counter=:capture_order_counter=:capture_phylum_counter=:capture_species_counter=:evoltype=D:gtdb_class_counter=c__Alphaproteobacteria--3:gtdb_domain_counter=d__Bacteria--3:gtdb_family_counter=f__Rhizobiaceae--3:gtdb_genus_counter=g__Pararhizobium--3:gtdb_order_counter=o__Rhizobiales--3:gtdb_phylum_counter=p__Proteobacteria--3:gtdb_species_counter=s__Pararhizobium antarcticum--1||s__Pararhizobium sp001426665--1||s__Pararhizobium sp900472785--1:heptad_counter=MCP-36H--3:lbd_counter=:lca=d__Bacteria:lca_tree=g__Pararhizobium:name=N588036:ref_name_counter=],347e2eda-b81d-4290-b90f-dbee5e6af2b0_2@MCPsignal.76.231:0.00991533[&&NHX:Sample=rhiztom2:Type=capture:besthit=98.1:bitscore=271.0:capture_class=c__Alphaproteobacteria:capture_domain=d__Bacteria:capture_family=f__Rhizobiaceae:capture_genus=g__Neorhizobium:capture_order=o__Rhizobiales:capture_phylum=p__Proteobacteria:capture_species=s__Neorhizobium galegae_B:evalue=6.24e-94:gapopen=0.0:heptad=MCP-36H:length=155.0:mismatch=3.0:qcovhsp=100.0:qend=155.0:qstart=1.0:ref_name=GB_GCA_900472785.1_protein.faa_UCJH01000028.1_133@PF00015_full_PFAM.393.573:scovhsp=86.1:send=165.0:sstart=11.0])0.764:0.00535697[&&NHX:Sample_counter=rhiztom2--1:Type_counter=GTDB--3||capture--1:besthit_avg=98.1:besthit_max=98.1:besthit_min=98.1:besthit_std=0:besthit_sum=98.1:bitscore_avg=271.0:bitscore_max=271.0:bitscore_min=271.0:bitscore_std=0:bitscore_sum=271.0:capture_class_counter=c__Alphaproteobacteria--1:capture_domain_counter=d__Bacteria--1:capture_family_counter=f__Rhizobiaceae--1:capture_genus_counter=g__Neorhizobium--1:capture_order_counter=o__Rhizobiales--1:capture_phylum_counter=p__Proteobacteria--1:capture_species_counter=s__Neorhizobium galegae_B--1:evalue_avg=6.24e-94:evalue_max=6.24e-94:evalue_min=6.24e-94:evalue_std=0:evalue_sum=6.24e-94:gapopen_avg=0.0:gapopen_max=0.0:gapopen_min=0.0:gapopen_std=0:gapopen_sum=0.0:gtdb_class_counter=c__Alphaproteobacteria--3:gtdb_domain_counter=d__Bacteria--3:gtdb_family_counter=f__Rhizobiaceae--3:gtdb_genus_counter=g__Pararhizobium--3:gtdb_order_counter=o__Rhizobiales--3:gtdb_phylum_counter=p__Proteobacteria--3:gtdb_species_counter=s__Pararhizobium antarcticum--1||s__Pararhizobium sp001426665--1||s__Pararhizobium sp900472785--1:heptad_counter=MCP-36H--4:lbd_counter=:lca_tree=g__Pararhizobium:length_avg=155.0:length_max=155.0:length_min=155.0:length_std=0:length_sum=155.0:mismatch_avg=3.0:mismatch_max=3.0:mismatch_min=3.0:mismatch_std=0:mismatch_sum=3.0:name=N588038:qcovhsp_avg=100.0:qcovhsp_max=100.0:qcovhsp_min=100.0:qcovhsp_std=0:qcovhsp_sum=100.0:qend_avg=155.0:qend_max=155.0:qend_min=155.0:qend_std=0:qend_sum=155.0:qstart_avg=1.0:qstart_max=1.0:qstart_min=1.0:qstart_std=0:qstart_sum=1.0:ref_name_counter=GB_GCA_900472785.1_protein.faa_UCJH01000028.1_133@PF00015_full_PFAM.393.573--1:scovhsp_avg=86.1:scovhsp_max=86.1:scovhsp_min=86.1:scovhsp_std=0:scovhsp_sum=86.1:send_avg=165.0:send_max=165.0:send_min=165.0:send_std=0:send_sum=165.0:sstart_avg=11.0:sstart_max=11.0:sstart_min=11.0:sstart_std=0:sstart_sum=11.0],((RS_GCF_007000325.1_protein.faa_NZ_SCFK01000019.1_67@PF00015_full_PFAM.397.575:0.0344132[&&NHX:Type=GTDB:gtdb_class=c__Alphaproteobacteria:gtdb_domain=d__Bacteria:gtdb_family=f__Rhizobiaceae:gtdb_genus=g__Rhizobium:gtdb_order=o__Rhizobiales:gtdb_phylum=p__Proteobacteria:gtdb_species=s__Rhizobium sp007000325:heptad=MCP-36H:species=d__Bacteria_p__Proteobacteria_c__Alphaproteobacteria_o__Rhizobiales_f__Rhizobiaceae_g__Rhizobium_s__Rhizobium sp007000325],((RS_GCF_007000325.1_protein.faa_NZ_SCFK01000001.1_452@PF00015_full_PFAM.396.575:0.00407965[&&NHX:Type=GTDB:gtdb_class=c__Alphaproteobacteria:gtdb_domain=d__Bacteria:gtdb_family=f__Rhizobiaceae:gtdb_genus=g__Rhizobium:gtdb_order=o__Rhizobiales:gtdb_phylum=p__Proteobacteria:gtdb_species=s__Rhizobium sp007000325:heptad=MCP-36H:species=d__Bacteria_p__Proteobacteria_c__Alphaproteobacteria_o__Rhizobiales_f__Rhizobiaceae_g__Rhizobium_s__Rhizobium sp007000325],RS_GCF_003240565.1_protein.faa_NZ_PCDQ01000057.1_299@PF00015_full_PFAM.396.574:5e-09[&&NHX:Type=GTDB:gtdb_class=c__Alphaproteobacteria:gtdb_domain=d__Bacteria:gtdb_family=f__Rhizobiaceae:gtdb_genus=g__Rhizobium:gtdb_order=o__Rhizobiales:gtdb_phylum=p__Proteobacteria:gtdb_species=s__Rhizobium tumorigenes:heptad=MCP-36H:species=d__Bacteria_p__Proteobacteria_c__Alphaproteobacteria_o__Rhizobiales_f__Rhizobiaceae_g__Rhizobium_s__Rhizobium tumorigenes])0.949:0.0242386[&&NHX:Sample_counter=:Type_counter=GTDB--2:capture_class_counter=:capture_domain_counter=:capture_family_counter=:capture_genus_counter=:capture_order_counter=:capture_phylum_counter=:capture_species_counter=:evoltype=D:gtdb_class_counter=c__Alphaproteobacteria--2:gtdb_domain_counter=d__Bacteria--2:gtdb_family_counter=f__Rhizobiaceae--2:gtdb_genus_counter=g__Rhizobium--2:gtdb_order_counter=o__Rhizobiales--2:gtdb_phylum_counter=p__Proteobacteria--2:gtdb_species_counter=s__Rhizobium sp007000325--1||s__Rhizobium tumorigenes--1:heptad_counter=MCP-36H--2:lbd_counter=:lca=d__Bacteria:lca_tree=g__Rhizobium:name=N588042:ref_name_counter=],RS_GCF_001424065.1_protein.faa_NZ_LMQE01000007.1_431@PF00015_full_PFAM.394.573:0.0424388[&&NHX:Type=GTDB:gtdb_class=c__Alphaproteobacteria:gtdb_domain=d__Bacteria:gtdb_family=f__Rhizobiaceae:gtdb_genus=g__Pararhizobium:gtdb_order=o__Rhizobiales:gtdb_phylum=p__Proteobacteria:gtdb_species=s__Pararhizobium sp001424065:heptad=MCP-36H:species=d__Bacteria_p__Proteobacteria_c__Alphaproteobacteria_o__Rhizobiales_f__Rhizobiaceae_g__Pararhizobium_s__Pararhizobium sp001424065])0.099:0.0149683[&&NHX:Sample_counter=:Type_counter=GTDB--3:capture_class_counter=:capture_domain_counter=:capture_family_counter=:capture_genus_counter=:capture_order_counter=:capture_phylum_counter=:capture_species_counter=:evoltype=D:gtdb_class_counter=c__Alphaproteobacteria--3:gtdb_domain_counter=d__Bacteria--3:gtdb_family_counter=f__Rhizobiaceae--3:gtdb_genus_counter=g__Pararhizobium--1||g__Rhizobium--2:gtdb_order_counter=o__Rhizobiales--3:gtdb_phylum_counter=p__Proteobacteria--3:gtdb_species_counter=s__Pararhizobium sp001424065--1||s__Rhizobium sp007000325--1||s__Rhizobium tumorigenes--1:heptad_counter=MCP-36H--3:lbd_counter=:lca=d__Bacteria:lca_tree=f__Rhizobiaceae:name=N588044:ref_name_counter=])0:6e-09[&&NHX:Sample_counter=:Type_counter=GTDB--4:capture_class_counter=:capture_domain_counter=:capture_family_counter=:capture_genus_counter=:capture_order_counter=:capture_phylum_counter=:capture_species_counter=:evoltype=D:gtdb_class_counter=c__Alphaproteobacteria--4:gtdb_domain_counter=d__Bacteria--4:gtdb_family_counter=f__Rhizobiaceae--4:gtdb_genus_counter=g__Pararhizobium--1||g__Rhizobium--3:gtdb_order_counter=o__Rhizobiales--4:gtdb_phylum_counter=p__Proteobacteria--4:gtdb_species_counter=s__Pararhizobium sp001424065--1||s__Rhizobium sp007000325--2||s__Rhizobium tumorigenes--1:heptad_counter=MCP-36H--4:lbd_counter=:lca=d__Bacteria:lca_tree=f__Rhizobiaceae:name=N588045:ref_name_counter=],RS_GCF_004053875.1_protein.faa_NZ_SBIP01000001.1_559@PF00015_full_PFAM.397.575:0.00420215[&&NHX:Type=GTDB:gtdb_class=c__Alphaproteobacteria:gtdb_domain=d__Bacteria:gtdb_family=f__Rhizobiaceae:gtdb_genus=g__Neorhizobium:gtdb_order=o__Rhizobiales:gtdb_phylum=p__Proteobacteria:gtdb_species=s__Neorhizobium sp004053875:heptad=MCP-36H:species=d__Bacteria_p__Proteobacteria_c__Alphaproteobacteria_o__Rhizobiales_f__Rhizobiaceae_g__Neorhizobium_s__Neorhizobium sp004053875])0.943:0.0125198[&&NHX:Sample_counter=:Type_counter=GTDB--5:capture_class_counter=:capture_domain_counter=:capture_family_counter=:capture_genus_counter=:capture_order_counter=:capture_phylum_counter=:capture_species_counter=:evoltype=D:gtdb_class_counter=c__Alphaproteobacteria--5:gtdb_domain_counter=d__Bacteria--5:gtdb_family_counter=f__Rhizobiaceae--5:gtdb_genus_counter=g__Neorhizobium--1||g__Pararhizobium--1||g__Rhizobium--3:gtdb_order_counter=o__Rhizobiales--5:gtdb_phylum_counter=p__Proteobacteria--5:gtdb_species_counter=s__Neorhizobium sp004053875--1||s__Pararhizobium sp001424065--1||s__Rhizobium sp007000325--2||s__Rhizobium tumorigenes--1:heptad_counter=MCP-36H--5:lbd_counter=:lca=d__Bacteria:lca_tree=f__Rhizobiaceae:name=N588047:ref_name_counter=])0.791:0.0070337[&&NHX:Sample_counter=rhiztom2--1:Type_counter=GTDB--8||capture--1:besthit_avg=98.1:besthit_max=98.1:besthit_min=98.1:besthit_std=0:besthit_sum=98.1:bitscore_avg=271.0:bitscore_max=271.0:bitscore_min=271.0:bitscore_std=0:bitscore_sum=271.0:capture_class_counter=c__Alphaproteobacteria--1:capture_domain_counter=d__Bacteria--1:capture_family_counter=f__Rhizobiaceae--1:capture_genus_counter=g__Neorhizobium--1:capture_order_counter=o__Rhizobiales--1:capture_phylum_counter=p__Proteobacteria--1:capture_species_counter=s__Neorhizobium galegae_B--1:evalue_avg=6.24e-94:evalue_max=6.24e-94:evalue_min=6.24e-94:evalue_std=0:evalue_sum=6.24e-94:gapopen_avg=0.0:gapopen_max=0.0:gapopen_min=0.0:gapopen_std=0:gapopen_sum=0.0:gtdb_class_counter=c__Alphaproteobacteria--8:gtdb_domain_counter=d__Bacteria--8:gtdb_family_counter=f__Rhizobiaceae--8:gtdb_genus_counter=g__Neorhizobium--1||g__Pararhizobium--4||g__Rhizobium--3:gtdb_order_counter=o__Rhizobiales--8:gtdb_phylum_counter=p__Proteobacteria--8:gtdb_species_counter=s__Neorhizobium sp004053875--1||s__Pararhizobium antarcticum--1||s__Pararhizobium sp001424065--1||s__Pararhizobium sp001426665--1||s__Pararhizobium sp900472785--1||s__Rhizobium sp007000325--2||s__Rhizobium tumorigenes--1:heptad_counter=MCP-36H--9:lbd_counter=:lca_tree=f__Rhizobiaceae:length_avg=155.0:length_max=155.0:length_min=155.0:length_std=0:length_sum=155.0:mismatch_avg=3.0:mismatch_max=3.0:mismatch_min=3.0:mismatch_std=0:mismatch_sum=3.0:name=N588048:qcovhsp_avg=100.0:qcovhsp_max=100.0:qcovhsp_min=100.0:qcovhsp_std=0:qcovhsp_sum=100.0:qend_avg=155.0:qend_max=155.0:qend_min=155.0:qend_std=0:qend_sum=155.0:qstart_avg=1.0:qstart_max=1.0:qstart_min=1.0:qstart_std=0:qstart_sum=1.0:ref_name_counter=GB_GCA_900472785.1_protein.faa_UCJH01000028.1_133@PF00015_full_PFAM.393.573--1:scovhsp_avg=86.1:scovhsp_max=86.1:scovhsp_min=86.1:scovhsp_std=0:scovhsp_sum=86.1:send_avg=165.0:send_max=165.0:send_min=165.0:send_std=0:send_sum=165.0:sstart_avg=11.0:sstart_max=11.0:sstart_min=11.0:sstart_std=0:sstart_sum=11.0],(RS_GCF_000745575.1_protein.faa_NZ_JQJO01000011.1_145@PF00015_full_PFAM.526.703:0.0211405[&&NHX:Type=GTDB:gtdb_class=c__Alphaproteobacteria:gtdb_domain=d__Bacteria:gtdb_family=f__Rhizobiaceae:gtdb_genus=g__Pararhizobium:gtdb_order=o__Rhizobiales:gtdb_phylum=p__Proteobacteria:gtdb_species=s__Pararhizobium sp000745575:heptad=MCP-36H:species=d__Bacteria_p__Proteobacteria_c__Alphaproteobacteria_o__Rhizobiales_f__Rhizobiaceae_g__Pararhizobium_s__Pararhizobium sp000745575],((RS_GCF_004053875.1_protein.faa_NZ_SBIP01000001.1_596@PF00015_full_PFAM.407.585:0.00361812[&&NHX:Type=GTDB:gtdb_class=c__Alphaproteobacteria:gtdb_domain=d__Bacteria:gtdb_family=f__Rhizobiaceae:gtdb_genus=g__Neorhizobium:gtdb_order=o__Rhizobiales:gtdb_phylum=p__Proteobacteria:gtdb_species=s__Neorhizobium sp004053875:heptad=MCP-36H:species=d__Bacteria_p__Proteobacteria_c__Alphaproteobacteria_o__Rhizobiales_f__Rhizobiaceae_g__Neorhizobium_s__Neorhizobium sp004053875],(RS_GCF_900111275.1_protein.faa_NZ_FOGR01000004.1_449@PF00015_full_PFAM.408.587:5e-09[&&NHX:Type=GTDB:gtdb_class=c__Alphaproteobacteria:gtdb_domain=d__Bacteria:gtdb_family=f__Rhizobiaceae:gtdb_genus=g__Pararhizobium:gtdb_order=o__Rhizobiales:gtdb_phylum=p__Proteobacteria:gtdb_species=s__Pararhizobium sp900111275:heptad=MCP-36H:species=d__Bacteria_p__Proteobacteria_c__Alphaproteobacteria_o__Rhizobiales_f__Rhizobiaceae_g__Pararhizobium_s__Pararhizobium sp900111275],(RS_GCF_003217095.1_protein.faa_NZ_QJSR01000006.1_126@PF00015_full_PFAM.406.591:0.00533065[&&NHX:Type=GTDB:gtdb_class=c__Alphaproteobacteria:gtdb_domain=d__Bacteria:gtdb_family=f__Rhizobiaceae:gtdb_genus=g__Pararhizobium:gtdb_order=o__Rhizobiales:gtdb_phylum=p__Proteobacteria:gtdb_species=s__Pararhizobium sp003217095:heptad=MCP-36H:species=d__Bacteria_p__Proteobacteria_c__Alphaproteobacteria_o__Rhizobiales_f__Rhizobiaceae_g__Pararhizobium_s__Pararhizobium sp003217095],RS_GCF_001424045.1_protein.faa_NZ_LMQB01000012.1_199@PF00015_full_PFAM.406.589:0.0201346[&&NHX:Type=GTDB:gtdb_class=c__Alphaproteobacteria:gtdb_domain=d__Bacteria:gtdb_family=f__Rhizobiaceae:gtdb_genus=g__Pararhizobium:gtdb_order=o__Rhizobiales:gtdb_phylum=p__Proteobacteria:gtdb_species=s__Pararhizobium sp001424045:heptad=MCP-36H:species=d__Bacteria_p__Proteobacteria_c__Alphaproteobacteria_o__Rhizobiales_f__Rhizobiaceae_g__Pararhizobium_s__Pararhizobium sp001424045])0.882:0.0121772[&&NHX:Sample_counter=:Type_counter=GTDB--2:capture_class_counter=:capture_domain_counter=:capture_family_counter=:capture_genus_counter=:capture_order_counter=:capture_phylum_counter=:capture_species_counter=:evoltype=D:gtdb_class_counter=c__Alphaproteobacteria--2:gtdb_domain_counter=d__Bacteria--2:gtdb_family_counter=f__Rhizobiaceae--2:gtdb_genus_counter=g__Pararhizobium--2:gtdb_order_counter=o__Rhizobiales--2:gtdb_phylum_counter=p__Proteobacteria--2:gtdb_species_counter=s__Pararhizobium sp001424045--1||s__Pararhizobium sp003217095--1:heptad_counter=MCP-36H--2:lbd_counter=:lca=d__Bacteria:lca_tree=g__Pararhizobium:name=N588054:ref_name_counter=])0.976:0.0247745[&&NHX:Sample_counter=:Type_counter=GTDB--3:capture_class_counter=:capture_domain_counter=:capture_family_counter=:capture_genus_counter=:capture_order_counter=:capture_phylum_counter=:capture_species_counter=:evoltype=D:gtdb_class_counter=c__Alphaproteobacteria--3:gtdb_domain_counter=d__Bacteria--3:gtdb_family_counter=f__Rhizobiaceae--3:gtdb_genus_counter=g__Pararhizobium--3:gtdb_order_counter=o__Rhizobiales--3:gtdb_phylum_counter=p__Proteobacteria--3:gtdb_species_counter=s__Pararhizobium sp001424045--1||s__Pararhizobium sp003217095--1||s__Pararhizobium sp900111275--1:heptad_counter=MCP-36H--3:lbd_counter=:lca=d__Bacteria:lca_tree=g__Pararhizobium:name=N588055:ref_name_counter=])0.435:0.0198937[&&NHX:Sample_counter=:Type_counter=GTDB--4:capture_class_counter=:capture_domain_counter=:capture_family_counter=:capture_genus_counter=:capture_order_counter=:capture_phylum_counter=:capture_species_counter=:evoltype=D:gtdb_class_counter=c__Alphaproteobacteria--4:gtdb_domain_counter=d__Bacteria--4:gtdb_family_counter=f__Rhizobiaceae--4:gtdb_genus_counter=g__Neorhizobium--1||g__Pararhizobium--3:gtdb_order_counter=o__Rhizobiales--4:gtdb_phylum_counter=p__Proteobacteria--4:gtdb_species_counter=s__Neorhizobium sp004053875--1||s__Pararhizobium sp001424045--1||s__Pararhizobium sp003217095--1||s__Pararhizobium sp900111275--1:heptad_counter=MCP-36H--4:lbd_counter=:lca=d__Bacteria:lca_tree=f__Rhizobiaceae:name=N588056:ref_name_counter=],(((df86b3ac-5e79-49ae-b602-6682742f43d0_2@MCPsignal.237.392:0[&&NHX:Sample=rhizpot2:Type=capture:besthit=96.8:bitscore=269.0:capture_class=c__Alphaproteobacteria:capture_domain=d__Bacteria:capture_family=f__Caulobacteraceae:capture_genus=g__Caulobacter:capture_order=o__Caulobacterales:capture_phylum=p__Proteobacteria:capture_species=s__Caulobacter sp017744445:evalue=2.45e-93:gapopen=0.0:heptad=MCP-36H:length=155.0:mismatch=5.0:qcovhsp=100.0:qend=155.0:qstart=1.0:ref_name=RS_GCF_900111275.1_protein.faa_NZ_FOGR01000004.1_449@PF00015_full_PFAM.408.587:scovhsp=86.6:send=164.0:sstart=10.0],9fa6ba24-5315-4c98-91b8-14068d2abf6f_2@MCPsignal.242.397:0[&&NHX:Sample=rhizpot2:Type=capture:besthit=96.8:bitscore=269.0:capture_class=c__Alphaproteobacteria:capture_domain=d__Bacteria:capture_family=f__Caulobacteraceae:capture_genus=g__Caulobacter:capture_order=o__Caulobacterales:capture_phylum=p__Proteobacteria:capture_species=s__Caulobacter sp017744445:evalue=2.45e-93:gapopen=0.0:heptad=MCP-36H:length=155.0:mismatch=5.0:qcovhsp=100.0:qend=155.0:qstart=1.0:ref_name=RS_GCF_900111275.1_protein.faa_NZ_FOGR01000004.1_449@PF00015_full_PFAM.408.587:scovhsp=86.6:send=164.0:sstart=10.0])0:0[&&NHX:Sample_counter=rhizpot2--2:Type_counter=capture--2:besthit_avg=96.8:besthit_max=96.8:besthit_min=96.8:besthit_std=0.0:besthit_sum=193.6:bitscore_avg=269.0:bitscore_max=269.0:bitscore_min=269.0:bitscore_std=0.0:bitscore_sum=538.0:capture_class_counter=c__Alphaproteobacteria--2:capture_domain_counter=d__Bacteria--2:capture_family_counter=f__Caulobacteraceae--2:capture_genus_counter=g__Caulobacter--2:capture_order_counter=o__Caulobacterales--2:capture_phylum_counter=p__Proteobacteria--2:capture_species_counter=s__Caulobacter sp017744445--2:evalue_avg=2.45e-93:evalue_max=2.45e-93:evalue_min=2.45e-93:evalue_std=0.0:evalue_sum=4.9e-93:gapopen_avg=0.0:gapopen_max=0.0:gapopen_min=0.0:gapopen_std=0.0:gapopen_sum=0.0:gtdb_class_counter=:gtdb_domain_counter=:gtdb_family_counter=:gtdb_genus_counter=:gtdb_order_counter=:gtdb_phylum_counter=:gtdb_species_counter=:heptad_counter=MCP-36H--2:lbd_counter=:length_avg=155.0:length_max=155.0:length_min=155.0:length_std=0.0:length_sum=310.0:mismatch_avg=5.0:mismatch_max=5.0:mismatch_min=5.0:mismatch_std=0.0:mismatch_sum=10.0:name=N588059:qcovhsp_avg=100.0:qcovhsp_max=100.0:qcovhsp_min=100.0:qcovhsp_std=0.0:qcovhsp_sum=200.0:qend_avg=155.0:qend_max=155.0:qend_min=155.0:qend_std=0.0:qend_sum=310.0:qstart_avg=1.0:qstart_max=1.0:qstart_min=1.0:qstart_std=0.0:qstart_sum=2.0:ref_name_counter=RS_GCF_900111275.1_protein.faa_NZ_FOGR01000004.1_449@PF00015_full_PFAM.408.587--2:scovhsp_avg=86.6:scovhsp_max=86.6:scovhsp_min=86.6:scovhsp_std=0.0:scovhsp_sum=173.2:send_avg=164.0:send_max=164.0:send_min=164.0:send_std=0.0:send_sum=328.0:sstart_avg=10.0:sstart_max=10.0:sstart_min=10.0:sstart_std=0.0:sstart_sum=20.0],f1510f59-16b6-43a1-bc59-40e20513a4b9_1@MCPsignal.503.658:0[&&NHX:Sample=rhiztom1:Type=capture:besthit=96.8:bitscore=269.0:capture_class=c__Alphaproteobacteria:capture_domain=d__Bacteria:capture_family=f__Caulobacteraceae:capture_genus=g__Caulobacter:capture_order=o__Caulobacterales:capture_phylum=p__Proteobacteria:capture_species=s__Caulobacter sp017744445:evalue=2.45e-93:gapopen=0.0:heptad=MCP-36H:length=155.0:mismatch=5.0:qcovhsp=100.0:qend=155.0:qstart=1.0:ref_name=RS_GCF_900111275.1_protein.faa_NZ_FOGR01000004.1_449@PF00015_full_PFAM.408.587:scovhsp=86.6:send=164.0:sstart=10.0]):5e-09[&&NHX:Sample_counter=rhizpot2--2||rhiztom1--1:Type_counter=capture--3:besthit_avg=96.8:besthit_max=96.8:besthit_min=96.8:besthit_std=0.0:besthit_sum=290.4:bitscore_avg=269.0:bitscore_max=269.0:bitscore_min=269.0:bitscore_std=0.0:bitscore_sum=807.0:capture_class_counter=c__Alphaproteobacteria--3:capture_domain_counter=d__Bacteria--3:capture_family_counter=f__Caulobacteraceae--3:capture_genus_counter=g__Caulobacter--3:capture_order_counter=o__Caulobacterales--3:capture_phylum_counter=p__Proteobacteria--3:capture_species_counter=s__Caulobacter sp017744445--3:evalue_avg=2.45e-93:evalue_max=2.45e-93:evalue_min=2.45e-93:evalue_std=0.0:evalue_sum=7.349999999999999e-93:gapopen_avg=0.0:gapopen_max=0.0:gapopen_min=0.0:gapopen_std=0.0:gapopen_sum=0.0:gtdb_class_counter=:gtdb_domain_counter=:gtdb_family_counter=:gtdb_genus_counter=:gtdb_order_counter=:gtdb_phylum_counter=:gtdb_species_counter=:heptad_counter=MCP-36H--3:lbd_counter=:length_avg=155.0:length_max=155.0:length_min=155.0:length_std=0.0:length_sum=465.0:mismatch_avg=5.0:mismatch_max=5.0:mismatch_min=5.0:mismatch_std=0.0:mismatch_sum=15.0:name=N588061:qcovhsp_avg=100.0:qcovhsp_max=100.0:qcovhsp_min=100.0:qcovhsp_std=0.0:qcovhsp_sum=300.0:qend_avg=155.0:qend_max=155.0:qend_min=155.0:qend_std=0.0:qend_sum=465.0:qstart_avg=1.0:qstart_max=1.0:qstart_min=1.0:qstart_std=0.0:qstart_sum=3.0:ref_name_counter=RS_GCF_900111275.1_protein.faa_NZ_FOGR01000004.1_449@PF00015_full_PFAM.408.587--3:scovhsp_avg=86.59999999999998:scovhsp_max=86.6:scovhsp_min=86.6:scovhsp_std=1.7404671430534633e-14:scovhsp_sum=259.79999999999995:send_avg=164.0:send_max=164.0:send_min=164.0:send_std=0.0:send_sum=492.0:sstart_avg=10.0:sstart_max=10.0:sstart_min=10.0:sstart_std=0.0:sstart_sum=30.0],1d7eb8b5-4487-4110-bf10-a334500494af_4@MCPsignal.73.228:0.00488889[&&NHX:Sample=rhizpot2:Type=capture:besthit=96.1:bitscore=268.0:capture_class=c__Alphaproteobacteria:capture_domain=d__Bacteria:capture_family=f__Caulobacteraceae:capture_genus=g__Caulobacter:capture_order=o__Caulobacterales:capture_phylum=p__Proteobacteria:capture_species=s__Caulobacter sp017744445:evalue=9.99e-93:gapopen=0.0:heptad=MCP-36H:length=155.0:mismatch=6.0:qcovhsp=100.0:qend=155.0:qstart=1.0:ref_name=RS_GCF_900111275.1_protein.faa_NZ_FOGR01000004.1_449@PF00015_full_PFAM.408.587:scovhsp=86.6:send=164.0:sstart=10.0])0.974:0.019583[&&NHX:Sample_counter=rhizpot2--3||rhiztom1--1:Type_counter=capture--4:besthit_avg=96.625:besthit_max=96.8:besthit_min=96.1:besthit_std=0.3500000000000014:besthit_sum=386.5:bitscore_avg=268.75:bitscore_max=269.0:bitscore_min=268.0:bitscore_std=0.5:bitscore_sum=1075.0:capture_class_counter=c__Alphaproteobacteria--4:capture_domain_counter=d__Bacteria--4:capture_family_counter=f__Caulobacteraceae--4:capture_genus_counter=g__Caulobacter--4:capture_order_counter=o__Caulobacterales--4:capture_phylum_counter=p__Proteobacteria--4:capture_species_counter=s__Caulobacter sp017744445--4:evalue_avg=4.3349999999999996e-93:evalue_max=9.99e-93:evalue_min=2.45e-93:evalue_std=3.7699999999999995e-93:evalue_sum=1.7339999999999998e-92:gapopen_avg=0.0:gapopen_max=0.0:gapopen_min=0.0:gapopen_std=0.0:gapopen_sum=0.0:gtdb_class_counter=:gtdb_domain_counter=:gtdb_family_counter=:gtdb_genus_counter=:gtdb_order_counter=:gtdb_phylum_counter=:gtdb_species_counter=:heptad_counter=MCP-36H--4:lbd_counter=:length_avg=155.0:length_max=155.0:length_min=155.0:length_std=0.0:length_sum=620.0:mismatch_avg=5.25:mismatch_max=6.0:mismatch_min=5.0:mismatch_std=0.5:mismatch_sum=21.0:name=N588063:qcovhsp_avg=100.0:qcovhsp_max=100.0:qcovhsp_min=100.0:qcovhsp_std=0.0:qcovhsp_sum=400.0:qend_avg=155.0:qend_max=155.0:qend_min=155.0:qend_std=0.0:qend_sum=620.0:qstart_avg=1.0:qstart_max=1.0:qstart_min=1.0:qstart_std=0.0:qstart_sum=4.0:ref_name_counter=RS_GCF_900111275.1_protein.faa_NZ_FOGR01000004.1_449@PF00015_full_PFAM.408.587--4:scovhsp_avg=86.6:scovhsp_max=86.6:scovhsp_min=86.6:scovhsp_std=0.0:scovhsp_sum=346.4:send_avg=164.0:send_max=164.0:send_min=164.0:send_std=0.0:send_sum=656.0:sstart_avg=10.0:sstart_max=10.0:sstart_min=10.0:sstart_std=0.0:sstart_sum=40.0])0:5e-09[&&NHX:Sample_counter=rhizpot2--3||rhiztom1--1:Type_counter=GTDB--4||capture--4:besthit_avg=96.625:besthit_max=96.8:besthit_min=96.1:besthit_std=0.3500000000000014:besthit_sum=386.5:bitscore_avg=268.75:bitscore_max=269.0:bitscore_min=268.0:bitscore_std=0.5:bitscore_sum=1075.0:capture_class_counter=c__Alphaproteobacteria--4:capture_domain_counter=d__Bacteria--4:capture_family_counter=f__Caulobacteraceae--4:capture_genus_counter=g__Caulobacter--4:capture_order_counter=o__Caulobacterales--4:capture_phylum_counter=p__Proteobacteria--4:capture_species_counter=s__Caulobacter sp017744445--4:evalue_avg=4.3349999999999996e-93:evalue_max=9.99e-93:evalue_min=2.45e-93:evalue_std=3.7699999999999995e-93:evalue_sum=1.7339999999999998e-92:gapopen_avg=0.0:gapopen_max=0.0:gapopen_min=0.0:gapopen_std=0.0:gapopen_sum=0.0:gtdb_class_counter=c__Alphaproteobacteria--4:gtdb_domain_counter=d__Bacteria--4:gtdb_family_counter=f__Rhizobiaceae--4:gtdb_genus_counter=g__Neorhizobium--1||g__Pararhizobium--3:gtdb_order_counter=o__Rhizobiales--4:gtdb_phylum_counter=p__Proteobacteria--4:gtdb_species_counter=s__Neorhizobium sp004053875--1||s__Pararhizobium sp001424045--1||s__Pararhizobium sp003217095--1||s__Pararhizobium sp900111275--1:heptad_counter=MCP-36H--8:lbd_counter=:lca_tree=f__Rhizobiaceae:length_avg=155.0:length_max=155.0:length_min=155.0:length_std=0.0:length_sum=620.0:mismatch_avg=5.25:mismatch_max=6.0:mismatch_min=5.0:mismatch_std=0.5:mismatch_sum=21.0:name=N588064:qcovhsp_avg=100.0:qcovhsp_max=100.0:qcovhsp_min=100.0:qcovhsp_std=0.0:qcovhsp_sum=400.0:qend_avg=155.0:qend_max=155.0:qend_min=155.0:qend_std=0.0:qend_sum=620.0:qstart_avg=1.0:qstart_max=1.0:qstart_min=1.0:qstart_std=0.0:qstart_sum=4.0:ref_name_counter=RS_GCF_900111275.1_protein.faa_NZ_FOGR01000004.1_449@PF00015_full_PFAM.408.587--4:scovhsp_avg=86.6:scovhsp_max=86.6:scovhsp_min=86.6:scovhsp_std=0.0:scovhsp_sum=346.4:send_avg=164.0:send_max=164.0:send_min=164.0:send_std=0.0:send_sum=656.0:sstart_avg=10.0:sstart_max=10.0:sstart_min=10.0:sstart_std=0.0:sstart_sum=40.0])0:5e-09[&&NHX:Sample_counter=rhizpot2--3||rhiztom1--1:Type_counter=GTDB--5||capture--4:besthit_avg=96.625:besthit_max=96.8:besthit_min=96.1:besthit_std=0.3500000000000014:besthit_sum=386.5:bitscore_avg=268.75:bitscore_max=269.0:bitscore_min=268.0:bitscore_std=0.5:bitscore_sum=1075.0:capture_class_counter=c__Alphaproteobacteria--4:capture_domain_counter=d__Bacteria--4:capture_family_counter=f__Caulobacteraceae--4:capture_genus_counter=g__Caulobacter--4:capture_order_counter=o__Caulobacterales--4:capture_phylum_counter=p__Proteobacteria--4:capture_species_counter=s__Caulobacter sp017744445--4:evalue_avg=4.3349999999999996e-93:evalue_max=9.99e-93:evalue_min=2.45e-93:evalue_std=3.7699999999999995e-93:evalue_sum=1.7339999999999998e-92:gapopen_avg=0.0:gapopen_max=0.0:gapopen_min=0.0:gapopen_std=0.0:gapopen_sum=0.0:gtdb_class_counter=c__Alphaproteobacteria--5:gtdb_domain_counter=d__Bacteria--5:gtdb_family_counter=f__Rhizobiaceae--5:gtdb_genus_counter=g__Neorhizobium--1||g__Pararhizobium--4:gtdb_order_counter=o__Rhizobiales--5:gtdb_phylum_counter=p__Proteobacteria--5:gtdb_species_counter=s__Neorhizobium sp004053875--1||s__Pararhizobium sp000745575--1||s__Pararhizobium sp001424045--1||s__Pararhizobium sp003217095--1||s__Pararhizobium sp900111275--1:heptad_counter=MCP-36H--9:lbd_counter=:lca_tree=f__Rhizobiaceae:length_avg=155.0:length_max=155.0:length_min=155.0:length_std=0.0:length_sum=620.0:mismatch_avg=5.25:mismatch_max=6.0:mismatch_min=5.0:mismatch_std=0.5:mismatch_sum=21.0:name=N588065:qcovhsp_avg=100.0:qcovhsp_max=100.0:qcovhsp_min=100.0:qcovhsp_std=0.0:qcovhsp_sum=400.0:qend_avg=155.0:qend_max=155.0:qend_min=155.0:qend_std=0.0:qend_sum=620.0:qstart_avg=1.0:qstart_max=1.0:qstart_min=1.0:qstart_std=0.0:qstart_sum=4.0:ref_name_counter=RS_GCF_900111275.1_protein.faa_NZ_FOGR01000004.1_449@PF00015_full_PFAM.408.587--4:scovhsp_avg=86.6:scovhsp_max=86.6:scovhsp_min=86.6:scovhsp_std=0.0:scovhsp_sum=346.4:send_avg=164.0:send_max=164.0:send_min=164.0:send_std=0.0:send_sum=656.0:sstart_avg=10.0:sstart_max=10.0:sstart_min=10.0:sstart_std=0.0:sstart_sum=40.0])0.861:0.00411596[&&NHX:Sample_counter=rhizpot2--3||rhiztom1--1||rhiztom2--1:Type_counter=GTDB--13||capture--5:besthit_avg=96.92:besthit_max=98.1:besthit_min=96.1:besthit_std=0.725947656515261:besthit_sum=484.6:bitscore_avg=269.2:bitscore_max=271.0:bitscore_min=268.0:bitscore_std=1.0954451150103321:bitscore_sum=1346.0:capture_class_counter=c__Alphaproteobacteria--5:capture_domain_counter=d__Bacteria--5:capture_family_counter=f__Caulobacteraceae--4||f__Rhizobiaceae--1:capture_genus_counter=g__Caulobacter--4||g__Neorhizobium--1:capture_order_counter=o__Caulobacterales--4||o__Rhizobiales--1:capture_phylum_counter=p__Proteobacteria--5:capture_species_counter=s__Caulobacter sp017744445--4||s__Neorhizobium galegae_B--1:evalue_avg=3.5927999999999996e-93:evalue_max=9.99e-93:evalue_min=6.24e-94:evalue_std=3.662509959030828e-93:evalue_sum=1.7963999999999998e-92:gapopen_avg=0.0:gapopen_max=0.0:gapopen_min=0.0:gapopen_std=0.0:gapopen_sum=0.0:gtdb_class_counter=c__Alphaproteobacteria--13:gtdb_domain_counter=d__Bacteria--13:gtdb_family_counter=f__Rhizobiaceae--13:gtdb_genus_counter=g__Neorhizobium--2||g__Pararhizobium--8||g__Rhizobium--3:gtdb_order_counter=o__Rhizobiales--13:gtdb_phylum_counter=p__Proteobacteria--13:gtdb_species_counter=s__Neorhizobium sp004053875--2||s__Pararhizobium antarcticum--1||s__Pararhizobium sp000745575--1||s__Pararhizobium sp001424045--1||s__Pararhizobium sp001424065--1||s__Pararhizobium sp001426665--1||s__Pararhizobium sp003217095--1||s__Pararhizobium sp900111275--1||s__Pararhizobium sp900472785--1||s__Rhizobium sp007000325--2||s__Rhizobium tumorigenes--1:heptad_counter=MCP-36H--18:lbd_counter=:lca_tree=f__Rhizobiaceae:length_avg=155.0:length_max=155.0:length_min=155.0:length_std=0.0:length_sum=775.0:mismatch_avg=4.8:mismatch_max=6.0:mismatch_min=3.0:mismatch_std=1.0954451150103321:mismatch_sum=24.0:name=N588066:qcovhsp_avg=100.0:qcovhsp_max=100.0:qcovhsp_min=100.0:qcovhsp_std=0.0:qcovhsp_sum=500.0:qend_avg=155.0:qend_max=155.0:qend_min=155.0:qend_std=0.0:qend_sum=775.0:qstart_avg=1.0:qstart_max=1.0:qstart_min=1.0:qstart_std=0.0:qstart_sum=5.0:ref_name_counter=GB_GCA_900472785.1_protein.faa_UCJH01000028.1_133@PF00015_full_PFAM.393.573--1||RS_GCF_900111275.1_protein.faa_NZ_FOGR01000004.1_449@PF00015_full_PFAM.408.587--4:scovhsp_avg=86.5:scovhsp_max=86.6:scovhsp_min=86.1:scovhsp_std=0.22360679774997896:scovhsp_sum=432.5:send_avg=164.2:send_max=165.0:send_min=164.0:send_std=0.4472135954999579:send_sum=821.0:sstart_avg=10.2:sstart_max=11.0:sstart_min=10.0:sstart_std=0.4472135954999579:sstart_sum=51.0],RS_GCF_016901135.1_protein.faa_NZ_JAFEVL010000025.1_10@PF00015_full_PFAM.526.703:0.0550704[&&NHX:Type=GTDB:gtdb_class=c__Alphaproteobacteria:gtdb_domain=d__Bacteria:gtdb_family=f__Rhizobiaceae:gtdb_genus=g__Rhizobium:gtdb_order=o__Rhizobiales:gtdb_phylum=p__Proteobacteria:gtdb_species=s__Rhizobium lusitanum_D:heptad=MCP-36H:species=d__Bacteria_p__Proteobacteria_c__Alphaproteobacteria_o__Rhizobiales_f__Rhizobiaceae_g__Rhizobium_s__Rhizobium lusitanum_D])0:6e-09[&&NHX:Sample_counter=rhizpot2--3||rhiztom1--1||rhiztom2--1:Type_counter=GTDB--14||capture--5:besthit_avg=96.91999999999999:besthit_max=98.1:besthit_min=96.1:besthit_std=0.725947656515261:besthit_sum=484.59999999999997:bitscore_avg=269.2:bitscore_max=271.0:bitscore_min=268.0:bitscore_std=1.0954451150103321:bitscore_sum=1346.0:capture_class_counter=c__Alphaproteobacteria--5:capture_domain_counter=d__Bacteria--5:capture_family_counter=f__Caulobacteraceae--4||f__Rhizobiaceae--1:capture_genus_counter=g__Caulobacter--4||g__Neorhizobium--1:capture_order_counter=o__Caulobacterales--4||o__Rhizobiales--1:capture_phylum_counter=p__Proteobacteria--5:capture_species_counter=s__Caulobacter sp017744445--4||s__Neorhizobium galegae_B--1:evalue_avg=3.5927999999999996e-93:evalue_max=9.99e-93:evalue_min=6.24e-94:evalue_std=3.6625099590308276e-93:evalue_sum=1.7963999999999998e-92:gapopen_avg=0.0:gapopen_max=0.0:gapopen_min=0.0:gapopen_std=0.0:gapopen_sum=0.0:gtdb_class_counter=c__Alphaproteobacteria--14:gtdb_domain_counter=d__Bacteria--14:gtdb_family_counter=f__Rhizobiaceae--14:gtdb_genus_counter=g__Neorhizobium--2||g__Pararhizobium--8||g__Rhizobium--4:gtdb_order_counter=o__Rhizobiales--14:gtdb_phylum_counter=p__Proteobacteria--14:gtdb_species_counter=s__Neorhizobium sp004053875--2||s__Pararhizobium antarcticum--1||s__Pararhizobium sp000745575--1||s__Pararhizobium sp001424045--1||s__Pararhizobium sp001424065--1||s__Pararhizobium sp001426665--1||s__Pararhizobium sp003217095--1||s__Pararhizobium sp900111275--1||s__Pararhizobium sp900472785--1||s__Rhizobium lusitanum_D--1||s__Rhizobium sp007000325--2||s__Rhizobium tumorigenes--1:heptad_counter=MCP-36H--19:lbd_counter=:lca_tree=f__Rhizobiaceae:length_avg=155.0:length_max=155.0:length_min=155.0:length_std=0.0:length_sum=775.0:mismatch_avg=4.8:mismatch_max=6.0:mismatch_min=3.0:mismatch_std=1.0954451150103321:mismatch_sum=24.0:name=N588068:qcovhsp_avg=100.0:qcovhsp_max=100.0:qcovhsp_min=100.0:qcovhsp_std=0.0:qcovhsp_sum=500.0:qend_avg=155.0:qend_max=155.0:qend_min=155.0:qend_std=0.0:qend_sum=775.0:qstart_avg=1.0:qstart_max=1.0:qstart_min=1.0:qstart_std=0.0:qstart_sum=5.0:ref_name_counter=GB_GCA_900472785.1_protein.faa_UCJH01000028.1_133@PF00015_full_PFAM.393.573--1||RS_GCF_900111275.1_protein.faa_NZ_FOGR01000004.1_449@PF00015_full_PFAM.408.587--4:scovhsp_avg=86.5:scovhsp_max=86.6:scovhsp_min=86.1:scovhsp_std=0.22360679774997896:scovhsp_sum=432.5:send_avg=164.2:send_max=165.0:send_min=164.0:send_std=0.4472135954999579:send_sum=821.0:sstart_avg=10.2:sstart_max=11.0:sstart_min=10.0:sstart_std=0.4472135954999579:sstart_sum=51.0])0.836:0.00414322[&&NHX:Sample_counter=rhizpot2--4||rhiztom1--1||rhiztom2--1:Type_counter=GTDB--14||capture--6:besthit_avg=96.56666666666666:besthit_max=98.1:besthit_min=94.8:besthit_std=1.081973505528978:besthit_sum=579.4:bitscore_avg=267.5:bitscore_max=271.0:bitscore_min=259.0:bitscore_std=4.277849927241488:bitscore_sum=1605.0:capture_class_counter=c__Alphaproteobacteria--5||c__Gammaproteobacteria--1:capture_domain_counter=d__Bacteria--6:capture_family_counter=f__Burkholderiaceae--1||f__Caulobacteraceae--4||f__Rhizobiaceae--1:capture_genus_counter=g__Caulobacter--4||g__Neorhizobium--1||g__Ralstonia--1:capture_order_counter=o__Burkholderiales--1||o__Caulobacterales--4||o__Rhizobiales--1:capture_phylum_counter=p__Proteobacteria--6:capture_species_counter=s__Caulobacter sp017744445--4||s__Neorhizobium galegae_B--1||s__Ralstonia pseudosolanacearum--1:evalue_avg=2.5363273333333334e-90:evalue_max=1.52e-89:evalue_min=6.24e-94:evalue_std=6.203908125465646e-90:evalue_sum=1.5217964e-89:gapopen_avg=0.16666666666666666:gapopen_max=1.0:gapopen_min=0.0:gapopen_std=0.408248290463863:gapopen_sum=1.0:gtdb_class_counter=c__Alphaproteobacteria--14:gtdb_domain_counter=d__Bacteria--14:gtdb_family_counter=f__Rhizobiaceae--14:gtdb_genus_counter=g__Neorhizobium--2||g__Pararhizobium--8||g__Rhizobium--4:gtdb_order_counter=o__Rhizobiales--14:gtdb_phylum_counter=p__Proteobacteria--14:gtdb_species_counter=s__Neorhizobium sp004053875--2||s__Pararhizobium antarcticum--1||s__Pararhizobium sp000745575--1||s__Pararhizobium sp001424045--1||s__Pararhizobium sp001424065--1||s__Pararhizobium sp001426665--1||s__Pararhizobium sp003217095--1||s__Pararhizobium sp900111275--1||s__Pararhizobium sp900472785--1||s__Rhizobium lusitanum_D--1||s__Rhizobium sp007000325--2||s__Rhizobium tumorigenes--1:heptad_counter=MCP-36H--20:lbd_counter=:lca_tree=f__Rhizobiaceae:length_avg=155.0:length_max=155.0:length_min=155.0:length_std=0.0:length_sum=930.0:mismatch_avg=5.166666666666667:mismatch_max=7.0:mismatch_min=3.0:mismatch_std=1.3291601358251257:mismatch_sum=31.0:name=N588069:qcovhsp_avg=100.0:qcovhsp_max=100.0:qcovhsp_min=100.0:qcovhsp_std=0.0:qcovhsp_sum=600.0:qend_avg=154.83333333333334:qend_max=155.0:qend_min=154.0:qend_std=0.40824829046386296:qend_sum=929.0:qstart_avg=1.0:qstart_max=1.0:qstart_min=1.0:qstart_std=0.0:qstart_sum=6.0:ref_name_counter=GB_GCA_900472785.1_protein.faa_UCJH01000028.1_133@PF00015_full_PFAM.393.573--1||RS_GCF_001885585.1_protein.faa_NZ_LSRP01000057.1_1@PF00015_full_PFAM.393.572--1||RS_GCF_900111275.1_protein.faa_NZ_FOGR01000004.1_449@PF00015_full_PFAM.408.587--4:scovhsp_avg=86.51666666666667:scovhsp_max=86.6:scovhsp_min=86.1:scovhsp_std=0.2041241452319315:scovhsp_sum=519.1:send_avg=164.33333333333334:send_max=165.0:send_min=164.0:send_std=0.5163977794943222:send_sum=986.0:sstart_avg=10.333333333333334:sstart_max=11.0:sstart_min=10.0:sstart_std=0.5163977794943223:sstart_sum=62.0],(GB_GCA_900472675.1_protein.faa_UCJA01000006.1_2@PF00015_full_PFAM.398.575:0.0536291[&&NHX:Type=GTDB:gtdb_class=c__Alphaproteobacteria:gtdb_domain=d__Bacteria:gtdb_family=f__Rhizobiaceae:gtdb_genus=g__Neorhizobium:gtdb_order=o__Rhizobiales:gtdb_phylum=p__Proteobacteria:gtdb_species=s__Neorhizobium sp900472675:heptad=MCP-36H:species=d__Bacteria_p__Proteobacteria_c__Alphaproteobacteria_o__Rhizobiales_f__Rhizobiaceae_g__Neorhizobium_s__Neorhizobium sp900472675],((RS_GCF_001424065.1_protein.faa_NZ_LMQE01000006.1_223@PF00015_full_PFAM.393.570:0.0254468[&&NHX:Type=GTDB:gtdb_class=c__Alphaproteobacteria:gtdb_domain=d__Bacteria:gtdb_family=f__Rhizobiaceae:gtdb_genus=g__Pararhizobium:gtdb_order=o__Rhizobiales:gtdb_phylum=p__Proteobacteria:gtdb_species=s__Pararhizobium sp001424065:heptad=MCP-36H:species=d__Bacteria_p__Proteobacteria_c__Alphaproteobacteria_o__Rhizobiales_f__Rhizobiaceae_g__Pararhizobium_s__Pararhizobium sp001424065],(37763615-3540-488f-9946-63f8ad385c1e_4@MCPsignal.48.190:0.0107377[&&NHX:Sample=rhizpot2:Type=capture:besthit=93.6:bitscore=233.0:capture_class=c__Cyanobacteriia:capture_domain=d__Bacteria:capture_family=f__Phormidesmiaceae:capture_genus=g__Nodosilinea:capture_order=o__Phormidesmiales:capture_phylum=p__Cyanobacteria:capture_species=s__Nodosilinea tenue:evalue=2.83e-79:gapopen=0.0:heptad=MCP-36H:length=140.0:mismatch=9.0:qcovhsp=98.6:qend=140.0:qstart=1.0:ref_name=RS_GCF_001424065.1_protein.faa_NZ_LMQE01000006.1_223@PF00015_full_PFAM.393.570:scovhsp=79.1:send=150.0:sstart=11.0],k127_104580_4@MCPsignal.83.238:5e-09)0.957:0.0205481[&&NHX:Sample_counter=rhizpot2--1:Type_counter=capture--1:besthit_avg=93.6:besthit_max=93.6:besthit_min=93.6:besthit_std=0:besthit_sum=93.6:bitscore_avg=233.0:bitscore_max=233.0:bitscore_min=233.0:bitscore_std=0:bitscore_sum=233.0:capture_class_counter=c__Cyanobacteriia--1:capture_domain_counter=d__Bacteria--1:capture_family_counter=f__Phormidesmiaceae--1:capture_genus_counter=g__Nodosilinea--1:capture_order_counter=o__Phormidesmiales--1:capture_phylum_counter=p__Cyanobacteria--1:capture_species_counter=s__Nodosilinea tenue--1:evalue_avg=2.83e-79:evalue_max=2.83e-79:evalue_min=2.83e-79:evalue_std=0:evalue_sum=2.83e-79:gapopen_avg=0.0:gapopen_max=0.0:gapopen_min=0.0:gapopen_std=0:gapopen_sum=0.0:gtdb_class_counter=:gtdb_domain_counter=:gtdb_family_counter=:gtdb_genus_counter=:gtdb_order_counter=:gtdb_phylum_counter=:gtdb_species_counter=:heptad_counter=MCP-36H--1:lbd_counter=:length_avg=140.0:length_max=140.0:length_min=140.0:length_std=0:length_sum=140.0:mismatch_avg=9.0:mismatch_max=9.0:mismatch_min=9.0:mismatch_std=0:mismatch_sum=9.0:name=N588074:qcovhsp_avg=98.6:qcovhsp_max=98.6:qcovhsp_min=98.6:qcovhsp_std=0:qcovhsp_sum=98.6:qend_avg=140.0:qend_max=140.0:qend_min=140.0:qend_std=0:qend_sum=140.0:qstart_avg=1.0:qstart_max=1.0:qstart_min=1.0:qstart_std=0:qstart_sum=1.0:ref_name_counter=RS_GCF_001424065.1_protein.faa_NZ_LMQE01000006.1_223@PF00015_full_PFAM.393.570--1:scovhsp_avg=79.1:scovhsp_max=79.1:scovhsp_min=79.1:scovhsp_std=0:scovhsp_sum=79.1:send_avg=150.0:send_max=150.0:send_min=150.0:send_std=0:send_sum=150.0:sstart_avg=11.0:sstart_max=11.0:sstart_min=11.0:sstart_std=0:sstart_sum=11.0])0.858:0.00840371[&&NHX:Sample_counter=rhizpot2--1:Type_counter=GTDB--1||capture--1:besthit_avg=93.6:besthit_max=93.6:besthit_min=93.6:besthit_std=0:besthit_sum=93.6:bitscore_avg=233.0:bitscore_max=233.0:bitscore_min=233.0:bitscore_std=0:bitscore_sum=233.0:capture_class_counter=c__Cyanobacteriia--1:capture_domain_counter=d__Bacteria--1:capture_family_counter=f__Phormidesmiaceae--1:capture_genus_counter=g__Nodosilinea--1:capture_order_counter=o__Phormidesmiales--1:capture_phylum_counter=p__Cyanobacteria--1:capture_species_counter=s__Nodosilinea tenue--1:evalue_avg=2.83e-79:evalue_max=2.83e-79:evalue_min=2.83e-79:evalue_std=0:evalue_sum=2.83e-79:gapopen_avg=0.0:gapopen_max=0.0:gapopen_min=0.0:gapopen_std=0:gapopen_sum=0.0:gtdb_class_counter=c__Alphaproteobacteria--1:gtdb_domain_counter=d__Bacteria--1:gtdb_family_counter=f__Rhizobiaceae--1:gtdb_genus_counter=g__Pararhizobium--1:gtdb_order_counter=o__Rhizobiales--1:gtdb_phylum_counter=p__Proteobacteria--1:gtdb_species_counter=s__Pararhizobium sp001424065--1:heptad_counter=MCP-36H--2:lbd_counter=:lca_tree=s__Pararhizobium sp001424065:length_avg=140.0:length_max=140.0:length_min=140.0:length_std=0:length_sum=140.0:mismatch_avg=9.0:mismatch_max=9.0:mismatch_min=9.0:mismatch_std=0:mismatch_sum=9.0:name=N588075:qcovhsp_avg=98.6:qcovhsp_max=98.6:qcovhsp_min=98.6:qcovhsp_std=0:qcovhsp_sum=98.6:qend_avg=140.0:qend_max=140.0:qend_min=140.0:qend_std=0:qend_sum=140.0:qstart_avg=1.0:qstart_max=1.0:qstart_min=1.0:qstart_std=0:qstart_sum=1.0:ref_name_counter=RS_GCF_001424065.1_protein.faa_NZ_LMQE01000006.1_223@PF00015_full_PFAM.393.570--1:scovhsp_avg=79.1:scovhsp_max=79.1:scovhsp_min=79.1:scovhsp_std=0:scovhsp_sum=79.1:send_avg=150.0:send_max=150.0:send_min=150.0:send_std=0:send_sum=150.0:sstart_avg=11.0:sstart_max=11.0:sstart_min=11.0:sstart_std=0:sstart_sum=11.0],(RS_GCF_900111275.1_protein.faa_NZ_FOGR01000009.1_87@PF00015_full_PFAM.398.576:0.0294573[&&NHX:Type=GTDB:gtdb_class=c__Alphaproteobacteria:gtdb_domain=d__Bacteria:gtdb_family=f__Rhizobiaceae:gtdb_genus=g__Pararhizobium:gtdb_order=o__Rhizobiales:gtdb_phylum=p__Proteobacteria:gtdb_species=s__Pararhizobium sp900111275:heptad=MCP-36H:species=d__Bacteria_p__Proteobacteria_c__Alphaproteobacteria_o__Rhizobiales_f__Rhizobiaceae_g__Pararhizobium_s__Pararhizobium sp900111275],((RS_GCF_900111275.1_protein.faa_NZ_FOGR01000004.1_451@PF00015_full_PFAM.522.737:0.0172231[&&NHX:Type=GTDB:gtdb_class=c__Alphaproteobacteria:gtdb_domain=d__Bacteria:gtdb_family=f__Rhizobiaceae:gtdb_genus=g__Pararhizobium:gtdb_order=o__Rhizobiales:gtdb_phylum=p__Proteobacteria:gtdb_species=s__Pararhizobium sp900111275:heptad=MCP-36H:species=d__Bacteria_p__Proteobacteria_c__Alphaproteobacteria_o__Rhizobiales_f__Rhizobiaceae_g__Pararhizobium_s__Pararhizobium sp900111275],(RS_GCF_003217095.1_protein.faa_NZ_QJSR01000006.1_124@PF00015_full_PFAM.523.713:0.00141785[&&NHX:Type=GTDB:gtdb_class=c__Alphaproteobacteria:gtdb_domain=d__Bacteria:gtdb_family=f__Rhizobiaceae:gtdb_genus=g__Pararhizobium:gtdb_order=o__Rhizobiales:gtdb_phylum=p__Proteobacteria:gtdb_species=s__Pararhizobium sp003217095:heptad=MCP-36H:species=d__Bacteria_p__Proteobacteria_c__Alphaproteobacteria_o__Rhizobiales_f__Rhizobiaceae_g__Pararhizobium_s__Pararhizobium sp003217095],GB_GCA_900467185.1_protein.faa_UBPA01000023.1_153@PF00015_full_PFAM.521.699:0.0197699[&&NHX:Type=GTDB:gtdb_class=c__Alphaproteobacteria:gtdb_domain=d__Bacteria:gtdb_family=f__Rhizobiaceae:gtdb_genus=g__Pararhizobium:gtdb_order=o__Rhizobiales:gtdb_phylum=p__Proteobacteria:gtdb_species=s__Pararhizobium sp900467185:heptad=MCP-36H:species=d__Bacteria_p__Proteobacteria_c__Alphaproteobacteria_o__Rhizobiales_f__Rhizobiaceae_g__Pararhizobium_s__Pararhizobium sp900467185])0.822:0.00677399[&&NHX:Sample_counter=:Type_counter=GTDB--2:capture_class_counter=:capture_domain_counter=:capture_family_counter=:capture_genus_counter=:capture_order_counter=:capture_phylum_counter=:capture_species_counter=:evoltype=D:gtdb_class_counter=c__Alphaproteobacteria--2:gtdb_domain_counter=d__Bacteria--2:gtdb_family_counter=f__Rhizobiaceae--2:gtdb_genus_counter=g__Pararhizobium--2:gtdb_order_counter=o__Rhizobiales--2:gtdb_phylum_counter=p__Proteobacteria--2:gtdb_species_counter=s__Pararhizobium sp003217095--1||s__Pararhizobium sp900467185--1:heptad_counter=MCP-36H--2:lbd_counter=:lca=d__Bacteria:lca_tree=g__Pararhizobium:name=N588080:ref_name_counter=])0.997:0.0472974[&&NHX:Sample_counter=:Type_counter=GTDB--3:capture_class_counter=:capture_domain_counter=:capture_family_counter=:capture_genus_counter=:capture_order_counter=:capture_phylum_counter=:capture_species_counter=:evoltype=D:gtdb_class_counter=c__Alphaproteobacteria--3:gtdb_domain_counter=d__Bacteria--3:gtdb_family_counter=f__Rhizobiaceae--3:gtdb_genus_counter=g__Pararhizobium--3:gtdb_order_counter=o__Rhizobiales--3:gtdb_phylum_counter=p__Proteobacteria--3:gtdb_species_counter=s__Pararhizobium sp003217095--1||s__Pararhizobium sp900111275--1||s__Pararhizobium sp900467185--1:heptad_counter=MCP-36H--3:lbd_counter=:lca=d__Bacteria:lca_tree=g__Pararhizobium:name=N588081:ref_name_counter=],GB_GCA_900470805.1_protein.faa_UCCA01000005.1_33@PF00015_full_PFAM.397.582:0.0209342[&&NHX:Type=GTDB:gtdb_class=c__Alphaproteobacteria:gtdb_domain=d__Bacteria:gtdb_family=f__Rhizobiaceae:gtdb_genus=g__Rhizobium:gtdb_order=o__Rhizobiales:gtdb_phylum=p__Proteobacteria:gtdb_species=s__Rhizobium sp900470805:heptad=MCP-36H:species=d__Bacteria_p__Proteobacteria_c__Alphaproteobacteria_o__Rhizobiales_f__Rhizobiaceae_g__Rhizobium_s__Rhizobium sp900470805])0.801:0.00817304[&&NHX:Sample_counter=:Type_counter=GTDB--4:capture_class_counter=:capture_domain_counter=:capture_family_counter=:capture_genus_counter=:capture_order_counter=:capture_phylum_counter=:capture_species_counter=:evoltype=D:gtdb_class_counter=c__Alphaproteobacteria--4:gtdb_domain_counter=d__Bacteria--4:gtdb_family_counter=f__Rhizobiaceae--4:gtdb_genus_counter=g__Pararhizobium--3||g__Rhizobium--1:gtdb_order_counter=o__Rhizobiales--4:gtdb_phylum_counter=p__Proteobacteria--4:gtdb_species_counter=s__Pararhizobium sp003217095--1||s__Pararhizobium sp900111275--1||s__Pararhizobium sp900467185--1||s__Rhizobium sp900470805--1:heptad_counter=MCP-36H--4:lbd_counter=:lca=d__Bacteria:lca_tree=f__Rhizobiaceae:name=N588083:ref_name_counter=])0.753:0.00459418[&&NHX:Sample_counter=:Type_counter=GTDB--5:capture_class_counter=:capture_domain_counter=:capture_family_counter=:capture_genus_counter=:capture_order_counter=:capture_phylum_counter=:capture_species_counter=:evoltype=D:gtdb_class_counter=c__Alphaproteobacteria--5:gtdb_domain_counter=d__Bacteria--5:gtdb_family_counter=f__Rhizobiaceae--5:gtdb_genus_counter=g__Pararhizobium--4||g__Rhizobium--1:gtdb_order_counter=o__Rhizobiales--5:gtdb_phylum_counter=p__Proteobacteria--5:gtdb_species_counter=s__Pararhizobium sp003217095--1||s__Pararhizobium sp900111275--2||s__Pararhizobium sp900467185--1||s__Rhizobium sp900470805--1:heptad_counter=MCP-36H--5:lbd_counter=:lca=d__Bacteria:lca_tree=f__Rhizobiaceae:name=N588084:ref_name_counter=])0.741:0.00406375[&&NHX:Sample_counter=rhizpot2--1:Type_counter=GTDB--6||capture--1:besthit_avg=93.6:besthit_max=93.6:besthit_min=93.6:besthit_std=0:besthit_sum=93.6:bitscore_avg=233.0:bitscore_max=233.0:bitscore_min=233.0:bitscore_std=0:bitscore_sum=233.0:capture_class_counter=c__Cyanobacteriia--1:capture_domain_counter=d__Bacteria--1:capture_family_counter=f__Phormidesmiaceae--1:capture_genus_counter=g__Nodosilinea--1:capture_order_counter=o__Phormidesmiales--1:capture_phylum_counter=p__Cyanobacteria--1:capture_species_counter=s__Nodosilinea tenue--1:evalue_avg=2.83e-79:evalue_max=2.83e-79:evalue_min=2.83e-79:evalue_std=0:evalue_sum=2.83e-79:gapopen_avg=0.0:gapopen_max=0.0:gapopen_min=0.0:gapopen_std=0:gapopen_sum=0.0:gtdb_class_counter=c__Alphaproteobacteria--6:gtdb_domain_counter=d__Bacteria--6:gtdb_family_counter=f__Rhizobiaceae--6:gtdb_genus_counter=g__Pararhizobium--5||g__Rhizobium--1:gtdb_order_counter=o__Rhizobiales--6:gtdb_phylum_counter=p__Proteobacteria--6:gtdb_species_counter=s__Pararhizobium sp001424065--1||s__Pararhizobium sp003217095--1||s__Pararhizobium sp900111275--2||s__Pararhizobium sp900467185--1||s__Rhizobium sp900470805--1:heptad_counter=MCP-36H--7:lbd_counter=:lca_tree=f__Rhizobiaceae:length_avg=140.0:length_max=140.0:length_min=140.0:length_std=0:length_sum=140.0:mismatch_avg=9.0:mismatch_max=9.0:mismatch_min=9.0:mismatch_std=0:mismatch_sum=9.0:name=N588085:qcovhsp_avg=98.6:qcovhsp_max=98.6:qcovhsp_min=98.6:qcovhsp_std=0:qcovhsp_sum=98.6:qend_avg=140.0:qend_max=140.0:qend_min=140.0:qend_std=0:qend_sum=140.0:qstart_avg=1.0:qstart_max=1.0:qstart_min=1.0:qstart_std=0:qstart_sum=1.0:ref_name_counter=RS_GCF_001424065.1_protein.faa_NZ_LMQE01000006.1_223@PF00015_full_PFAM.393.570--1:scovhsp_avg=79.1:scovhsp_max=79.1:scovhsp_min=79.1:scovhsp_std=0:scovhsp_sum=79.1:send_avg=150.0:send_max=150.0:send_min=150.0:send_std=0:send_sum=150.0:sstart_avg=11.0:sstart_max=11.0:sstart_min=11.0:sstart_std=0:sstart_sum=11.0])0.891:0.00934291[&&NHX:Sample_counter=rhizpot2--1:Type_counter=GTDB--7||capture--1:besthit_avg=93.6:besthit_max=93.6:besthit_min=93.6:besthit_std=0:besthit_sum=93.6:bitscore_avg=233.0:bitscore_max=233.0:bitscore_min=233.0:bitscore_std=0:bitscore_sum=233.0:capture_class_counter=c__Cyanobacteriia--1:capture_domain_counter=d__Bacteria--1:capture_family_counter=f__Phormidesmiaceae--1:capture_genus_counter=g__Nodosilinea--1:capture_order_counter=o__Phormidesmiales--1:capture_phylum_counter=p__Cyanobacteria--1:capture_species_counter=s__Nodosilinea tenue--1:evalue_avg=2.83e-79:evalue_max=2.83e-79:evalue_min=2.83e-79:evalue_std=0:evalue_sum=2.83e-79:gapopen_avg=0.0:gapopen_max=0.0:gapopen_min=0.0:gapopen_std=0:gapopen_sum=0.0:gtdb_class_counter=c__Alphaproteobacteria--7:gtdb_domain_counter=d__Bacteria--7:gtdb_family_counter=f__Rhizobiaceae--7:gtdb_genus_counter=g__Neorhizobium--1||g__Pararhizobium--5||g__Rhizobium--1:gtdb_order_counter=o__Rhizobiales--7:gtdb_phylum_counter=p__Proteobacteria--7:gtdb_species_counter=s__Neorhizobium sp900472675--1||s__Pararhizobium sp001424065--1||s__Pararhizobium sp003217095--1||s__Pararhizobium sp900111275--2||s__Pararhizobium sp900467185--1||s__Rhizobium sp900470805--1:heptad_counter=MCP-36H--8:lbd_counter=:lca_tree=f__Rhizobiaceae:length_avg=140.0:length_max=140.0:length_min=140.0:length_std=0:length_sum=140.0:mismatch_avg=9.0:mismatch_max=9.0:mismatch_min=9.0:mismatch_std=0:mismatch_sum=9.0:name=N588086:qcovhsp_avg=98.6:qcovhsp_max=98.6:qcovhsp_min=98.6:qcovhsp_std=0:qcovhsp_sum=98.6:qend_avg=140.0:qend_max=140.0:qend_min=140.0:qend_std=0:qend_sum=140.0:qstart_avg=1.0:qstart_max=1.0:qstart_min=1.0:qstart_std=0:qstart_sum=1.0:ref_name_counter=RS_GCF_001424065.1_protein.faa_NZ_LMQE01000006.1_223@PF00015_full_PFAM.393.570--1:scovhsp_avg=79.1:scovhsp_max=79.1:scovhsp_min=79.1:scovhsp_std=0:scovhsp_sum=79.1:send_avg=150.0:send_max=150.0:send_min=150.0:send_std=0:send_sum=150.0:sstart_avg=11.0:sstart_max=11.0:sstart_min=11.0:sstart_std=0:sstart_sum=11.0])0:5e-09[&&NHX:Sample_counter=rhizpot2--5||rhiztom1--1||rhiztom2--1:Type_counter=GTDB--21||capture--7:besthit_avg=96.14285714285712:besthit_max=98.1:besthit_min=93.6:besthit_std=1.4942747882692604:besthit_sum=672.9999999999999:bitscore_avg=262.57142857142856:bitscore_max=271.0:bitscore_min=233.0:bitscore_std=13.611969522655942:bitscore_sum=1838.0:capture_class_counter=c__Alphaproteobacteria--5||c__Cyanobacteriia--1||c__Gammaproteobacteria--1:capture_domain_counter=d__Bacteria--7:capture_family_counter=f__Burkholderiaceae--1||f__Caulobacteraceae--4||f__Phormidesmiaceae--1||f__Rhizobiaceae--1:capture_genus_counter=g__Caulobacter--4||g__Neorhizobium--1||g__Nodosilinea--1||g__Ralstonia--1:capture_order_counter=o__Burkholderiales--1||o__Caulobacterales--4||o__Phormidesmiales--1||o__Rhizobiales--1:capture_phylum_counter=p__Cyanobacteria--1||p__Proteobacteria--6:capture_species_counter=s__Caulobacter sp017744445--4||s__Neorhizobium galegae_B--1||s__Nodosilinea tenue--1||s__Ralstonia pseudosolanacearum--1:evalue_avg=4.042857143074542e-80:evalue_max=2.83e-79:evalue_min=6.24e-94:evalue_std=1.0696394586065265e-79:evalue_sum=2.8300000001521794e-79:gapopen_avg=0.14285714285714285:gapopen_max=1.0:gapopen_min=0.0:gapopen_std=0.3779644730092273:gapopen_sum=1.0:gtdb_class_counter=c__Alphaproteobacteria--21:gtdb_domain_counter=d__Bacteria--21:gtdb_family_counter=f__Rhizobiaceae--21:gtdb_genus_counter=g__Neorhizobium--3||g__Pararhizobium--13||g__Rhizobium--5:gtdb_order_counter=o__Rhizobiales--21:gtdb_phylum_counter=p__Proteobacteria--21:gtdb_species_counter=s__Neorhizobium sp004053875--2||s__Neorhizobium sp900472675--1||s__Pararhizobium antarcticum--1||s__Pararhizobium sp000745575--1||s__Pararhizobium sp001424045--1||s__Pararhizobium sp001424065--2||s__Pararhizobium sp001426665--1||s__Pararhizobium sp003217095--2||s__Pararhizobium sp900111275--3||s__Pararhizobium sp900467185--1||s__Pararhizobium sp900472785--1||s__Rhizobium lusitanum_D--1||s__Rhizobium sp007000325--2||s__Rhizobium sp900470805--1||s__Rhizobium tumorigenes--1:heptad_counter=MCP-36H--28:lbd_counter=:lca_tree=f__Rhizobiaceae:length_avg=152.85714285714286:length_max=155.0:length_min=140.0:length_std=5.669467095138408:length_sum=1070.0:mismatch_avg=5.714285714285714:mismatch_max=9.0:mismatch_min=3.0:mismatch_std=1.889822365046136:mismatch_sum=40.0:name=N588087:qcovhsp_avg=99.8:qcovhsp_max=100.0:qcovhsp_min=98.6:qcovhsp_std=0.5291502622129203:qcovhsp_sum=698.6:qend_avg=152.71428571428572:qend_max=155.0:qend_min=140.0:qend_std=5.61884583979918:qend_sum=1069.0:qstart_avg=1.0:qstart_max=1.0:qstart_min=1.0:qstart_std=0.0:qstart_sum=7.0:ref_name_counter=GB_GCA_900472785.1_protein.faa_UCJH01000028.1_133@PF00015_full_PFAM.393.573--1||RS_GCF_001424065.1_protein.faa_NZ_LMQE01000006.1_223@PF00015_full_PFAM.393.570--1||RS_GCF_001885585.1_protein.faa_NZ_LSRP01000057.1_1@PF00015_full_PFAM.393.572--1||RS_GCF_900111275.1_protein.faa_NZ_FOGR01000004.1_449@PF00015_full_PFAM.408.587--4:scovhsp_avg=85.45714285714287:scovhsp_max=86.6:scovhsp_min=79.1:scovhsp_std=2.809422919899591:scovhsp_sum=598.2:send_avg=162.28571428571428:send_max=165.0:send_min=150.0:send_std=5.437961803049793:send_sum=1136.0:sstart_avg=10.428571428571429:sstart_max=11.0:sstart_min=10.0:sstart_std=0.5345224838248488:sstart_sum=73.0])0.784:0.00936917[&&NHX:Sample_counter=rhizpot2--5||rhizpot3--1||rhiztom1--1||rhiztom2--1:Type_counter=GTDB--21||capture--8:besthit_avg=95.33749999999999:besthit_max=98.1:besthit_min=89.7:besthit_std=2.665085096470385:besthit_sum=762.6999999999999:bitscore_avg=261.375:bitscore_max=271.0:bitscore_min=233.0:bitscore_std=13.048672619958596:bitscore_sum=2091.0:capture_class_counter=c__Alphaproteobacteria--5||c__Cyanobacteriia--1||c__Gammaproteobacteria--2:capture_domain_counter=d__Bacteria--8:capture_family_counter=f__Burkholderiaceae--1||f__Caulobacteraceae--4||f__Phormidesmiaceae--1||f__Rhizobiaceae--1||f__Rhodanobacteraceae--1:capture_genus_counter=g__Caulobacter--4||g__Frateuria_A--1||g__Neorhizobium--1||g__Nodosilinea--1||g__Ralstonia--1:capture_order_counter=o__Burkholderiales--1||o__Caulobacterales--4||o__Phormidesmiales--1||o__Rhizobiales--1||o__Xanthomonadales--1:capture_phylum_counter=p__Cyanobacteria--1||p__Proteobacteria--7:capture_species_counter=s__Caulobacter sp017744445--4||s__Frateuria_A sp001428405--1||s__Neorhizobium galegae_B--1||s__Nodosilinea tenue--1||s__Ralstonia pseudosolanacearum--1:evalue_avg=3.5375000508152244e-80:evalue_max=2.83e-79:evalue_min=6.24e-94:evalue_std=1.0005560933257196e-79:evalue_sum=2.8300000406521795e-79:gapopen_avg=0.125:gapopen_max=1.0:gapopen_min=0.0:gapopen_std=0.3535533905932738:gapopen_sum=1.0:gtdb_class_counter=c__Alphaproteobacteria--21:gtdb_domain_counter=d__Bacteria--21:gtdb_family_counter=f__Rhizobiaceae--21:gtdb_genus_counter=g__Neorhizobium--3||g__Pararhizobium--13||g__Rhizobium--5:gtdb_order_counter=o__Rhizobiales--21:gtdb_phylum_counter=p__Proteobacteria--21:gtdb_species_counter=s__Neorhizobium sp004053875--2||s__Neorhizobium sp900472675--1||s__Pararhizobium antarcticum--1||s__Pararhizobium sp000745575--1||s__Pararhizobium sp001424045--1||s__Pararhizobium sp001424065--2||s__Pararhizobium sp001426665--1||s__Pararhizobium sp003217095--2||s__Pararhizobium sp900111275--3||s__Pararhizobium sp900467185--1||s__Pararhizobium sp900472785--1||s__Rhizobium lusitanum_D--1||s__Rhizobium sp007000325--2||s__Rhizobium sp900470805--1||s__Rhizobium tumorigenes--1:heptad_counter=MCP-36H--29:lbd_counter=:lca_tree=f__Rhizobiaceae:length_avg=153.125:length_max=155.0:length_min=140.0:length_std=5.303300858899107:length_sum=1225.0:mismatch_avg=7.0:mismatch_max=16.0:mismatch_min=3.0:mismatch_std=4.035556254807296:mismatch_sum=56.0:name=N588088:qcovhsp_avg=99.825:qcovhsp_max=100.0:qcovhsp_min=98.6:qcovhsp_std=0.4949747468305853:qcovhsp_sum=798.6:qend_avg=153.0:qend_max=155.0:qend_min=140.0:qend_std=5.264435935053794:qend_sum=1224.0:qstart_avg=1.0:qstart_max=1.0:qstart_min=1.0:qstart_std=0.0:qstart_sum=8.0:ref_name_counter=GB_GCA_900472785.1_protein.faa_UCJH01000028.1_133@PF00015_full_PFAM.393.573--1||RS_GCF_000745575.1_protein.faa_NZ_JQJO01000011.1_145@PF00015_full_PFAM.526.703--1||RS_GCF_001424065.1_protein.faa_NZ_LMQE01000006.1_223@PF00015_full_PFAM.393.570--1||RS_GCF_001885585.1_protein.faa_NZ_LSRP01000057.1_1@PF00015_full_PFAM.393.572--1||RS_GCF_900111275.1_protein.faa_NZ_FOGR01000004.1_449@PF00015_full_PFAM.408.587--4:scovhsp_avg=85.725:scovhsp_max=87.6:scovhsp_min=79.1:scovhsp_std=2.7091116097875543:scovhsp_sum=685.8:send_avg=162.625:send_max=165.0:send_min=150.0:send_std=5.125217765408329:send_sum=1301.0:sstart_avg=10.5:sstart_max=11.0:sstart_min=10.0:sstart_std=0.5345224838248488:sstart_sum=84.0])0.836:0.0160377[&&NHX:Sample_counter=rhizpot2--5||rhizpot3--1||rhiztom1--1||rhiztom2--1:Type_counter=GTDB--31||capture--8:besthit_avg=95.33749999999999:besthit_max=98.1:besthit_min=89.7:besthit_std=2.665085096470385:besthit_sum=762.6999999999999:bitscore_avg=261.375:bitscore_max=271.0:bitscore_min=233.0:bitscore_std=13.048672619958596:bitscore_sum=2091.0:capture_class_counter=c__Alphaproteobacteria--5||c__Cyanobacteriia--1||c__Gammaproteobacteria--2:capture_domain_counter=d__Bacteria--8:capture_family_counter=f__Burkholderiaceae--1||f__Caulobacteraceae--4||f__Phormidesmiaceae--1||f__Rhizobiaceae--1||f__Rhodanobacteraceae--1:capture_genus_counter=g__Caulobacter--4||g__Frateuria_A--1||g__Neorhizobium--1||g__Nodosilinea--1||g__Ralstonia--1:capture_order_counter=o__Burkholderiales--1||o__Caulobacterales--4||o__Phormidesmiales--1||o__Rhizobiales--1||o__Xanthomonadales--1:capture_phylum_counter=p__Cyanobacteria--1||p__Proteobacteria--7:capture_species_counter=s__Caulobacter sp017744445--4||s__Frateuria_A sp001428405--1||s__Neorhizobium galegae_B--1||s__Nodosilinea tenue--1||s__Ralstonia pseudosolanacearum--1:evalue_avg=3.5375000508152244e-80:evalue_max=2.83e-79:evalue_min=6.24e-94:evalue_std=1.0005560933257196e-79:evalue_sum=2.8300000406521795e-79:gapopen_avg=0.125:gapopen_max=1.0:gapopen_min=0.0:gapopen_std=0.3535533905932738:gapopen_sum=1.0:gtdb_class_counter=c__Alphaproteobacteria--31:gtdb_domain_counter=d__Bacteria--31:gtdb_family_counter=f__Rhizobiaceae--31:gtdb_genus_counter=g__Agrobacterium--6||g__Neorhizobium--3||g__Pararhizobium--16||g__Rhizobium--6:gtdb_order_counter=o__Rhizobiales--31:gtdb_phylum_counter=p__Proteobacteria--31:gtdb_species_counter=s__Agrobacterium bohemicum--1||s__Agrobacterium deltaense--1||s__Agrobacterium rubi--1||s__Agrobacterium sp001422245--1||s__Agrobacterium sp900472925--1||s__Agrobacterium tumefaciens_C--1||s__Neorhizobium sp004053875--2||s__Neorhizobium sp900472675--1||s__Pararhizobium antarcticum--1||s__Pararhizobium sp000745575--1||s__Pararhizobium sp001424045--2||s__Pararhizobium sp001424065--2||s__Pararhizobium sp001426665--1||s__Pararhizobium sp003217095--2||s__Pararhizobium sp900111275--4||s__Pararhizobium sp900467185--2||s__Pararhizobium sp900472785--1||s__Rhizobium ecuadorense--1||s__Rhizobium lusitanum_D--1||s__Rhizobium sp007000325--2||s__Rhizobium sp900470805--1||s__Rhizobium tumorigenes--1:heptad_counter=MCP-36H--39:lbd_counter=:lca_tree=f__Rhizobiaceae:length_avg=153.125:length_max=155.0:length_min=140.0:length_std=5.303300858899107:length_sum=1225.0:mismatch_avg=7.0:mismatch_max=16.0:mismatch_min=3.0:mismatch_std=4.035556254807296:mismatch_sum=56.0:name=N588089:qcovhsp_avg=99.825:qcovhsp_max=100.0:qcovhsp_min=98.6:qcovhsp_std=0.4949747468305853:qcovhsp_sum=798.6:qend_avg=153.0:qend_max=155.0:qend_min=140.0:qend_std=5.264435935053794:qend_sum=1224.0:qstart_avg=1.0:qstart_max=1.0:qstart_min=1.0:qstart_std=0.0:qstart_sum=8.0:ref_name_counter=GB_GCA_900472785.1_protein.faa_UCJH01000028.1_133@PF00015_full_PFAM.393.573--1||RS_GCF_000745575.1_protein.faa_NZ_JQJO01000011.1_145@PF00015_full_PFAM.526.703--1||RS_GCF_001424065.1_protein.faa_NZ_LMQE01000006.1_223@PF00015_full_PFAM.393.570--1||RS_GCF_001885585.1_protein.faa_NZ_LSRP01000057.1_1@PF00015_full_PFAM.393.572--1||RS_GCF_900111275.1_protein.faa_NZ_FOGR01000004.1_449@PF00015_full_PFAM.408.587--4:scovhsp_avg=85.725:scovhsp_max=87.6:scovhsp_min=79.1:scovhsp_std=2.7091116097875543:scovhsp_sum=685.8:send_avg=162.625:send_max=165.0:send_min=150.0:send_std=5.125217765408329:send_sum=1301.0:sstart_avg=10.5:sstart_max=11.0:sstart_min=10.0:sstart_std=0.5345224838248488:sstart_sum=84.0],(RS_GCF_001424045.1_protein.faa_NZ_LMQB01000003.1_141@PF00015_full_PFAM.6.156:5e-09[&&NHX:Type=GTDB:gtdb_class=c__Alphaproteobacteria:gtdb_domain=d__Bacteria:gtdb_family=f__Rhizobiaceae:gtdb_genus=g__Pararhizobium:gtdb_order=o__Rhizobiales:gtdb_phylum=p__Proteobacteria:gtdb_species=s__Pararhizobium sp001424045:heptad=MCP-36H:species=d__Bacteria_p__Proteobacteria_c__Alphaproteobacteria_o__Rhizobiales_f__Rhizobiaceae_g__Pararhizobium_s__Pararhizobium sp001424045],RS_GCF_001424045.1_protein.faa_NZ_LMQB01000028.1_63@PF00015_full_PFAM.577.726:5e-09)0.98:0.0329563[&&NHX:Sample_counter=:Type_counter=GTDB--1:capture_class_counter=:capture_domain_counter=:capture_family_counter=:capture_genus_counter=:capture_order_counter=:capture_phylum_counter=:capture_species_counter=:gtdb_class_counter=c__Alphaproteobacteria--1:gtdb_domain_counter=d__Bacteria--1:gtdb_family_counter=f__Rhizobiaceae--1:gtdb_genus_counter=g__Pararhizobium--1:gtdb_order_counter=o__Rhizobiales--1:gtdb_phylum_counter=p__Proteobacteria--1:gtdb_species_counter=s__Pararhizobium sp001424045--1:heptad_counter=MCP-36H--1:lbd_counter=:lca_tree=s__Pararhizobium sp001424045:name=N588092:ref_name_counter=])0.751:0.0107118[&&NHX:Sample_counter=rhizpot2--5||rhizpot3--1||rhiztom1--1||rhiztom2--1:Type_counter=GTDB--32||capture--8:besthit_avg=95.33749999999999:besthit_max=98.1:besthit_min=89.7:besthit_std=2.665085096470385:besthit_sum=762.6999999999999:bitscore_avg=261.375:bitscore_max=271.0:bitscore_min=233.0:bitscore_std=13.048672619958596:bitscore_sum=2091.0:capture_class_counter=c__Alphaproteobacteria--5||c__Cyanobacteriia--1||c__Gammaproteobacteria--2:capture_domain_counter=d__Bacteria--8:capture_family_counter=f__Burkholderiaceae--1||f__Caulobacteraceae--4||f__Phormidesmiaceae--1||f__Rhizobiaceae--1||f__Rhodanobacteraceae--1:capture_genus_counter=g__Caulobacter--4||g__Frateuria_A--1||g__Neorhizobium--1||g__Nodosilinea--1||g__Ralstonia--1:capture_order_counter=o__Burkholderiales--1||o__Caulobacterales--4||o__Phormidesmiales--1||o__Rhizobiales--1||o__Xanthomonadales--1:capture_phylum_counter=p__Cyanobacteria--1||p__Proteobacteria--7:capture_species_counter=s__Caulobacter sp017744445--4||s__Frateuria_A sp001428405--1||s__Neorhizobium galegae_B--1||s__Nodosilinea tenue--1||s__Ralstonia pseudosolanacearum--1:evalue_avg=3.5375000508152244e-80:evalue_max=2.83e-79:evalue_min=6.24e-94:evalue_std=1.0005560933257196e-79:evalue_sum=2.8300000406521795e-79:gapopen_avg=0.125:gapopen_max=1.0:gapopen_min=0.0:gapopen_std=0.3535533905932738:gapopen_sum=1.0:gtdb_class_counter=c__Alphaproteobacteria--32:gtdb_domain_counter=d__Bacteria--32:gtdb_family_counter=f__Rhizobiaceae--32:gtdb_genus_counter=g__Agrobacterium--6||g__Neorhizobium--3||g__Pararhizobium--17||g__Rhizobium--6:gtdb_order_counter=o__Rhizobiales--32:gtdb_phylum_counter=p__Proteobacteria--32:gtdb_species_counter=s__Agrobacterium bohemicum--1||s__Agrobacterium deltaense--1||s__Agrobacterium rubi--1||s__Agrobacterium sp001422245--1||s__Agrobacterium sp900472925--1||s__Agrobacterium tumefaciens_C--1||s__Neorhizobium sp004053875--2||s__Neorhizobium sp900472675--1||s__Pararhizobium antarcticum--1||s__Pararhizobium sp000745575--1||s__Pararhizobium sp001424045--3||s__Pararhizobium sp001424065--2||s__Pararhizobium sp001426665--1||s__Pararhizobium sp003217095--2||s__Pararhizobium sp900111275--4||s__Pararhizobium sp900467185--2||s__Pararhizobium sp900472785--1||s__Rhizobium ecuadorense--1||s__Rhizobium lusitanum_D--1||s__Rhizobium sp007000325--2||s__Rhizobium sp900470805--1||s__Rhizobium tumorigenes--1:heptad_counter=MCP-36H--40:lbd_counter=:lca_tree=f__Rhizobiaceae:length_avg=153.125:length_max=155.0:length_min=140.0:length_std=5.303300858899107:length_sum=1225.0:mismatch_avg=7.0:mismatch_max=16.0:mismatch_min=3.0:mismatch_std=4.035556254807296:mismatch_sum=56.0:name=N588093:qcovhsp_avg=99.825:qcovhsp_max=100.0:qcovhsp_min=98.6:qcovhsp_std=0.4949747468305853:qcovhsp_sum=798.6:qend_avg=153.0:qend_max=155.0:qend_min=140.0:qend_std=5.264435935053794:qend_sum=1224.0:qstart_avg=1.0:qstart_max=1.0:qstart_min=1.0:qstart_std=0.0:qstart_sum=8.0:ref_name_counter=GB_GCA_900472785.1_protein.faa_UCJH01000028.1_133@PF00015_full_PFAM.393.573--1||RS_GCF_000745575.1_protein.faa_NZ_JQJO01000011.1_145@PF00015_full_PFAM.526.703--1||RS_GCF_001424065.1_protein.faa_NZ_LMQE01000006.1_223@PF00015_full_PFAM.393.570--1||RS_GCF_001885585.1_protein.faa_NZ_LSRP01000057.1_1@PF00015_full_PFAM.393.572--1||RS_GCF_900111275.1_protein.faa_NZ_FOGR01000004.1_449@PF00015_full_PFAM.408.587--4:scovhsp_avg=85.725:scovhsp_max=87.6:scovhsp_min=79.1:scovhsp_std=2.7091116097875543:scovhsp_sum=685.8:send_avg=162.625:send_max=165.0:send_min=150.0:send_std=5.125217765408329:send_sum=1301.0:sstart_avg=10.5:sstart_max=11.0:sstart_min=10.0:sstart_std=0.5345224838248488:sstart_sum=84.0])0.873:0.0218235[&&NHX:Sample_counter=rhizpot1--2||rhizpot2--8||rhizpot3--2||rhiztom1--1||rhiztom2--1:Type_counter=GTDB--40||capture--14:besthit_avg=94.02142857142857:besthit_max=98.1:besthit_min=87.1:besthit_std=2.9673035082192225:besthit_sum=1316.3:bitscore_avg=251.42857142857142:bitscore_max=271.0:bitscore_min=211.0:bitscore_std=17.81405791336324:bitscore_sum=3520.0:capture_class_counter=c__Alphaproteobacteria--10||c__Cyanobacteriia--1||c__Gammaproteobacteria--2||c__Holophagae--1:capture_domain_counter=d__Bacteria--14:capture_family_counter=f__Beijerinckiaceae--1||f__Burkholderiaceae--1||f__Caulobacteraceae--4||f__Holophagaceae--1||f__Phormidesmiaceae--1||f__Rhizobiaceae--5||f__Rhodanobacteraceae--1:capture_genus_counter=g__Caulobacter--4||g__Frateuria_A--1||g__Geothrix--1||g__Methylocella--1||g__Neorhizobium--5||g__Nodosilinea--1||g__Ralstonia--1:capture_order_counter=o__Burkholderiales--1||o__Caulobacterales--4||o__Holophagales--1||o__Phormidesmiales--1||o__Rhizobiales--6||o__Xanthomonadales--1:capture_phylum_counter=p__Acidobacteriota--1||p__Cyanobacteria--1||p__Proteobacteria--12:capture_species_counter=s__Caulobacter sp017744445--4||s__Frateuria_A sp001428405--1||s__Geothrix sp903890595--1||s__Methylocella tundrae--1||s__Neorhizobium galegae_B--1||s__Neorhizobium sp900111905--1||s__Neorhizobium sp902167985--3||s__Nodosilinea tenue--1||s__Ralstonia pseudosolanacearum--1:evalue_avg=5.18571431484863e-72:evalue_max=7.26e-71:evalue_min=6.24e-94:evalue_std=1.940316615445657e-71:evalue_sum=7.260000040788082e-71:gapopen_avg=0.14285714285714285:gapopen_max=1.0:gapopen_min=0.0:gapopen_std=0.3631365196012815:gapopen_sum=2.0:gtdb_class_counter=c__Alphaproteobacteria--40:gtdb_domain_counter=d__Bacteria--40:gtdb_family_counter=f__Rhizobiaceae--40:gtdb_genus_counter=g__Agrobacterium--7||g__Neorhizobium--3||g__Pararhizobium--24||g__Rhizobium--6:gtdb_order_counter=o__Rhizobiales--40:gtdb_phylum_counter=p__Proteobacteria--40:gtdb_species_counter=s__Agrobacterium bohemicum--1||s__Agrobacterium deltaense--1||s__Agrobacterium rubi--1||s__Agrobacterium sp001422245--1||s__Agrobacterium sp900472925--1||s__Agrobacterium tumefaciens_C--2||s__Neorhizobium sp004053875--2||s__Neorhizobium sp900472675--1||s__Pararhizobium antarcticum--1||s__Pararhizobium sp000745575--1||s__Pararhizobium sp001424045--5||s__Pararhizobium sp001424065--4||s__Pararhizobium sp001426665--1||s__Pararhizobium sp003217095--3||s__Pararhizobium sp900067135--2||s__Pararhizobium sp900111275--4||s__Pararhizobium sp900467185--2||s__Pararhizobium sp900472785--1||s__Rhizobium ecuadorense--1||s__Rhizobium lusitanum_D--1||s__Rhizobium sp007000325--2||s__Rhizobium sp900470805--1||s__Rhizobium tumorigenes--1:heptad_counter=MCP-36H--54:lbd_counter=:lca_tree=f__Rhizobiaceae:length_avg=151.21428571428572:length_max=155.0:length_min=125.0:length_std=8.71937340222751:length_sum=2117.0:mismatch_avg=8.857142857142858:mismatch_max=19.0:mismatch_min=3.0:mismatch_std=4.382783500104837:mismatch_sum=124.0:name=N588094:qcovhsp_avg=99.89999999999999:qcovhsp_max=100.0:qcovhsp_min=98.6:qcovhsp_std=0.3741657386773957:qcovhsp_sum=1398.6:qend_avg=151.07142857142858:qend_max=155.0:qend_min=125.0:qend_std=8.659936806611553:qend_sum=2115.0:qstart_avg=1.0:qstart_max=1.0:qstart_min=1.0:qstart_std=0.0:qstart_sum=14.0:ref_name_counter=GB_GCA_900472785.1_protein.faa_UCJH01000028.1_133@PF00015_full_PFAM.393.573--1||RS_GCF_000745575.1_protein.faa_NZ_JQJO01000011.1_145@PF00015_full_PFAM.526.703--1||RS_GCF_001424045.1_protein.faa_NZ_LMQB01000003.1_142@PF00015_full_PFAM.394.573--5||RS_GCF_001424065.1_protein.faa_NZ_LMQE01000006.1_223@PF00015_full_PFAM.393.570--1||RS_GCF_001885585.1_protein.faa_NZ_LSRP01000057.1_1@PF00015_full_PFAM.393.572--1||RS_GCF_900111275.1_protein.faa_NZ_FOGR01000004.1_449@PF00015_full_PFAM.408.587--5:scovhsp_avg=84.57857142857142:scovhsp_max=87.6:scovhsp_min=69.8:scovhsp_std=4.826079563791292:scovhsp_sum=1184.1:send_avg=164.28571428571428:send_max=167.0:send_min=150.0:send_std=4.322189107537832:send_sum=2300.0:sstart_avg=14.071428571428571:sstart_max=40.0:sstart_min=10.0:sstart_std=7.9852198632057885:sstart_sum=197.0],(RS_GCF_000696095.1_protein.faa_NZ_BAYX01000012.1_184@PF00015_full_PFAM.523.701:0.00407773[&&NHX:Type=GTDB:gtdb_class=c__Alphaproteobacteria:gtdb_domain=d__Bacteria:gtdb_family=f__Rhizobiaceae:gtdb_genus=g__Rhizobium:gtdb_order=o__Rhizobiales:gtdb_phylum=p__Proteobacteria:gtdb_species=s__Rhizobium rhizogenes:heptad=MCP-36H:species=d__Bacteria_p__Proteobacteria_c__Alphaproteobacteria_o__Rhizobiales_f__Rhizobiaceae_g__Rhizobium_s__Rhizobium rhizogenes],((RS_GCF_002005205.3_protein.faa_NZ_CP019703.3_44@PF00015_full_PFAM.522.701:0[&&NHX:Type=GTDB:gtdb_class=c__Alphaproteobacteria:gtdb_domain=d__Bacteria:gtdb_family=f__Rhizobiaceae:gtdb_genus=g__Agrobacterium:gtdb_order=o__Rhizobiales:gtdb_phylum=p__Proteobacteria:gtdb_species=s__Agrobacterium rhizogenes_A:heptad=MCP-36H:species=d__Bacteria_p__Proteobacteria_c__Alphaproteobacteria_o__Rhizobiales_f__Rhizobiaceae_g__Agrobacterium_s__Agrobacterium rhizogenes_A],RS_GCF_007002745.1_protein.faa_NZ_SGNY01000012.1_58@PF00015_full_PFAM.522.701:0[&&NHX:Type=GTDB:gtdb_class=c__Alphaproteobacteria:gtdb_domain=d__Bacteria:gtdb_family=f__Rhizobiaceae:gtdb_genus=g__Agrobacterium:gtdb_order=o__Rhizobiales:gtdb_phylum=p__Proteobacteria:gtdb_species=s__Agrobacterium rhizogenes_B:heptad=MCP-36H:species=d__Bacteria_p__Proteobacteria_c__Alphaproteobacteria_o__Rhizobiales_f__Rhizobiaceae_g__Agrobacterium_s__Agrobacterium rhizogenes_B]):0.0204195[&&NHX:Sample_counter=:Type_counter=GTDB--2:capture_class_counter=:capture_domain_counter=:capture_family_counter=:capture_genus_counter=:capture_order_counter=:capture_phylum_counter=:capture_species_counter=:evoltype=D:gtdb_class_counter=c__Alphaproteobacteria--2:gtdb_domain_counter=d__Bacteria--2:gtdb_family_counter=f__Rhizobiaceae--2:gtdb_genus_counter=g__Agrobacterium--2:gtdb_order_counter=o__Rhizobiales--2:gtdb_phylum_counter=p__Proteobacteria--2:gtdb_species_counter=s__Agrobacterium rhizogenes_A--1||s__Agrobacterium rhizogenes_B--1:heptad_counter=MCP-36H--2:lbd_counter=:lca=d__Bacteria:lca_tree=g__Agrobacterium:name=N588098:ref_name_counter=],RS_GCF_017741815.1_protein.faa_NZ_JAGHMF010000031.1_37@PF00015_full_PFAM.523.704:0.00806257[&&NHX:Type=GTDB:gtdb_class=c__Alphaproteobacteria:gtdb_domain=d__Bacteria:gtdb_family=f__Rhizobiaceae:gtdb_genus=g__Rhizobium:gtdb_order=o__Rhizobiales:gtdb_phylum=p__Proteobacteria:gtdb_species=s__Rhizobium sp017741815:heptad=MCP-36H:species=d__Bacteria_p__Proteobacteria_c__Alphaproteobacteria_o__Rhizobiales_f__Rhizobiaceae_g__Rhizobium_s__Rhizobium sp017741815])0:5e-09[&&NHX:Sample_counter=:Type_counter=GTDB--3:capture_class_counter=:capture_domain_counter=:capture_family_counter=:capture_genus_counter=:capture_order_counter=:capture_phylum_counter=:capture_species_counter=:evoltype=D:gtdb_class_counter=c__Alphaproteobacteria--3:gtdb_domain_counter=d__Bacteria--3:gtdb_family_counter=f__Rhizobiaceae--3:gtdb_genus_counter=g__Agrobacterium--2||g__Rhizobium--1:gtdb_order_counter=o__Rhizobiales--3:gtdb_phylum_counter=p__Proteobacteria--3:gtdb_species_counter=s__Agrobacterium rhizogenes_A--1||s__Agrobacterium rhizogenes_B--1||s__Rhizobium sp017741815--1:heptad_counter=MCP-36H--3:lbd_counter=:lca=d__Bacteria:lca_tree=f__Rhizobiaceae:name=N588100:ref_name_counter=])0.98:0.0338731[&&NHX:Sample_counter=:Type_counter=GTDB--4:capture_class_counter=:capture_domain_counter=:capture_family_counter=:capture_genus_counter=:capture_order_counter=:capture_phylum_counter=:capture_species_counter=:evoltype=D:gtdb_class_counter=c__Alphaproteobacteria--4:gtdb_domain_counter=d__Bacteria--4:gtdb_family_counter=f__Rhizobiaceae--4:gtdb_genus_counter=g__Agrobacterium--2||g__Rhizobium--2:gtdb_order_counter=o__Rhizobiales--4:gtdb_phylum_counter=p__Proteobacteria--4:gtdb_species_counter=s__Agrobacterium rhizogenes_A--1||s__Agrobacterium rhizogenes_B--1||s__Rhizobium rhizogenes--1||s__Rhizobium sp017741815--1:heptad_counter=MCP-36H--4:lbd_counter=:lca=d__Bacteria:lca_tree=f__Rhizobiaceae:name=N588101:ref_name_counter=])0.831:0.0190921[&&NHX:Sample_counter=rhizpot1--2||rhizpot2--8||rhizpot3--2||rhiztom1--1||rhiztom2--1:Type_counter=GTDB--44||capture--14:besthit_avg=94.02142857142857:besthit_max=98.1:besthit_min=87.1:besthit_std=2.9673035082192225:besthit_sum=1316.3:bitscore_avg=251.42857142857142:bitscore_max=271.0:bitscore_min=211.0:bitscore_std=17.81405791336324:bitscore_sum=3520.0:capture_class_counter=c__Alphaproteobacteria--10||c__Cyanobacteriia--1||c__Gammaproteobacteria--2||c__Holophagae--1:capture_domain_counter=d__Bacteria--14:capture_family_counter=f__Beijerinckiaceae--1||f__Burkholderiaceae--1||f__Caulobacteraceae--4||f__Holophagaceae--1||f__Phormidesmiaceae--1||f__Rhizobiaceae--5||f__Rhodanobacteraceae--1:capture_genus_counter=g__Caulobacter--4||g__Frateuria_A--1||g__Geothrix--1||g__Methylocella--1||g__Neorhizobium--5||g__Nodosilinea--1||g__Ralstonia--1:capture_order_counter=o__Burkholderiales--1||o__Caulobacterales--4||o__Holophagales--1||o__Phormidesmiales--1||o__Rhizobiales--6||o__Xanthomonadales--1:capture_phylum_counter=p__Acidobacteriota--1||p__Cyanobacteria--1||p__Proteobacteria--12:capture_species_counter=s__Caulobacter sp017744445--4||s__Frateuria_A sp001428405--1||s__Geothrix sp903890595--1||s__Methylocella tundrae--1||s__Neorhizobium galegae_B--1||s__Neorhizobium sp900111905--1||s__Neorhizobium sp902167985--3||s__Nodosilinea tenue--1||s__Ralstonia pseudosolanacearum--1:evalue_avg=5.18571431484863e-72:evalue_max=7.26e-71:evalue_min=6.24e-94:evalue_std=1.940316615445657e-71:evalue_sum=7.260000040788082e-71:gapopen_avg=0.14285714285714285:gapopen_max=1.0:gapopen_min=0.0:gapopen_std=0.3631365196012815:gapopen_sum=2.0:gtdb_class_counter=c__Alphaproteobacteria--44:gtdb_domain_counter=d__Bacteria--44:gtdb_family_counter=f__Rhizobiaceae--44:gtdb_genus_counter=g__Agrobacterium--9||g__Neorhizobium--3||g__Pararhizobium--24||g__Rhizobium--8:gtdb_order_counter=o__Rhizobiales--44:gtdb_phylum_counter=p__Proteobacteria--44:gtdb_species_counter=s__Agrobacterium bohemicum--1||s__Agrobacterium deltaense--1||s__Agrobacterium rhizogenes_A--1||s__Agrobacterium rhizogenes_B--1||s__Agrobacterium rubi--1||s__Agrobacterium sp001422245--1||s__Agrobacterium sp900472925--1||s__Agrobacterium tumefaciens_C--2||s__Neorhizobium sp004053875--2||s__Neorhizobium sp900472675--1||s__Pararhizobium antarcticum--1||s__Pararhizobium sp000745575--1||s__Pararhizobium sp001424045--5||s__Pararhizobium sp001424065--4||s__Pararhizobium sp001426665--1||s__Pararhizobium sp003217095--3||s__Pararhizobium sp900067135--2||s__Pararhizobium sp900111275--4||s__Pararhizobium sp900467185--2||s__Pararhizobium sp900472785--1||s__Rhizobium ecuadorense--1||s__Rhizobium lusitanum_D--1||s__Rhizobium rhizogenes--1||s__Rhizobium sp007000325--2||s__Rhizobium sp017741815--1||s__Rhizobium sp900470805--1||s__Rhizobium tumorigenes--1:heptad_counter=MCP-36H--58:lbd_counter=:lca_tree=f__Rhizobiaceae:length_avg=151.21428571428572:length_max=155.0:length_min=125.0:length_std=8.71937340222751:length_sum=2117.0:mismatch_avg=8.857142857142858:mismatch_max=19.0:mismatch_min=3.0:mismatch_std=4.382783500104837:mismatch_sum=124.0:name=N588102:qcovhsp_avg=99.89999999999999:qcovhsp_max=100.0:qcovhsp_min=98.6:qcovhsp_std=0.3741657386773957:qcovhsp_sum=1398.6:qend_avg=151.07142857142858:qend_max=155.0:qend_min=125.0:qend_std=8.659936806611553:qend_sum=2115.0:qstart_avg=1.0:qstart_max=1.0:qstart_min=1.0:qstart_std=0.0:qstart_sum=14.0:ref_name_counter=GB_GCA_900472785.1_protein.faa_UCJH01000028.1_133@PF00015_full_PFAM.393.573--1||RS_GCF_000745575.1_protein.faa_NZ_JQJO01000011.1_145@PF00015_full_PFAM.526.703--1||RS_GCF_001424045.1_protein.faa_NZ_LMQB01000003.1_142@PF00015_full_PFAM.394.573--5||RS_GCF_001424065.1_protein.faa_NZ_LMQE01000006.1_223@PF00015_full_PFAM.393.570--1||RS_GCF_001885585.1_protein.faa_NZ_LSRP01000057.1_1@PF00015_full_PFAM.393.572--1||RS_GCF_900111275.1_protein.faa_NZ_FOGR01000004.1_449@PF00015_full_PFAM.408.587--5:scovhsp_avg=84.57857142857142:scovhsp_max=87.6:scovhsp_min=69.8:scovhsp_std=4.826079563791292:scovhsp_sum=1184.1:send_avg=164.28571428571428:send_max=167.0:send_min=150.0:send_std=4.322189107537832:send_sum=2300.0:sstart_avg=14.071428571428571:sstart_max=40.0:sstart_min=10.0:sstart_std=7.9852198632057885:sstart_sum=197.0],RS_GCF_001424065.1_protein.faa_NZ_LMQE01000005.1_126@PF00015_full_PFAM.266.445:0.0833207[&&NHX:Type=GTDB:gtdb_class=c__Alphaproteobacteria:gtdb_domain=d__Bacteria:gtdb_family=f__Rhizobiaceae:gtdb_genus=g__Pararhizobium:gtdb_order=o__Rhizobiales:gtdb_phylum=p__Proteobacteria:gtdb_species=s__Pararhizobium sp001424065:heptad=MCP-36H:species=d__Bacteria_p__Proteobacteria_c__Alphaproteobacteria_o__Rhizobiales_f__Rhizobiaceae_g__Pararhizobium_s__Pararhizobium sp001424065])0.76:0.00720533[&&NHX:Sample_counter=rhizpot1--2||rhizpot2--8||rhizpot3--2||rhiztom1--1||rhiztom2--1:Type_counter=GTDB--45||capture--14:besthit_avg=94.02142857142857:besthit_max=98.1:besthit_min=87.1:besthit_std=2.9673035082192225:besthit_sum=1316.3:bitscore_avg=251.42857142857142:bitscore_max=271.0:bitscore_min=211.0:bitscore_std=17.81405791336324:bitscore_sum=3520.0:capture_class_counter=c__Alphaproteobacteria--10||c__Cyanobacteriia--1||c__Gammaproteobacteria--2||c__Holophagae--1:capture_domain_counter=d__Bacteria--14:capture_family_counter=f__Beijerinckiaceae--1||f__Burkholderiaceae--1||f__Caulobacteraceae--4||f__Holophagaceae--1||f__Phormidesmiaceae--1||f__Rhizobiaceae--5||f__Rhodanobacteraceae--1:capture_genus_counter=g__Caulobacter--4||g__Frateuria_A--1||g__Geothrix--1||g__Methylocella--1||g__Neorhizobium--5||g__Nodosilinea--1||g__Ralstonia--1:capture_order_counter=o__Burkholderiales--1||o__Caulobacterales--4||o__Holophagales--1||o__Phormidesmiales--1||o__Rhizobiales--6||o__Xanthomonadales--1:capture_phylum_counter=p__Acidobacteriota--1||p__Cyanobacteria--1||p__Proteobacteria--12:capture_species_counter=s__Caulobacter sp017744445--4||s__Frateuria_A sp001428405--1||s__Geothrix sp903890595--1||s__Methylocella tundrae--1||s__Neorhizobium galegae_B--1||s__Neorhizobium sp900111905--1||s__Neorhizobium sp902167985--3||s__Nodosilinea tenue--1||s__Ralstonia pseudosolanacearum--1:evalue_avg=5.18571431484863e-72:evalue_max=7.26e-71:evalue_min=6.24e-94:evalue_std=1.940316615445657e-71:evalue_sum=7.260000040788082e-71:gapopen_avg=0.14285714285714285:gapopen_max=1.0:gapopen_min=0.0:gapopen_std=0.3631365196012815:gapopen_sum=2.0:gtdb_class_counter=c__Alphaproteobacteria--45:gtdb_domain_counter=d__Bacteria--45:gtdb_family_counter=f__Rhizobiaceae--45:gtdb_genus_counter=g__Agrobacterium--9||g__Neorhizobium--3||g__Pararhizobium--25||g__Rhizobium--8:gtdb_order_counter=o__Rhizobiales--45:gtdb_phylum_counter=p__Proteobacteria--45:gtdb_species_counter=s__Agrobacterium bohemicum--1||s__Agrobacterium deltaense--1||s__Agrobacterium rhizogenes_A--1||s__Agrobacterium rhizogenes_B--1||s__Agrobacterium rubi--1||s__Agrobacterium sp001422245--1||s__Agrobacterium sp900472925--1||s__Agrobacterium tumefaciens_C--2||s__Neorhizobium sp004053875--2||s__Neorhizobium sp900472675--1||s__Pararhizobium antarcticum--1||s__Pararhizobium sp000745575--1||s__Pararhizobium sp001424045--5||s__Pararhizobium sp001424065--5||s__Pararhizobium sp001426665--1||s__Pararhizobium sp003217095--3||s__Pararhizobium sp900067135--2||s__Pararhizobium sp900111275--4||s__Pararhizobium sp900467185--2||s__Pararhizobium sp900472785--1||s__Rhizobium ecuadorense--1||s__Rhizobium lusitanum_D--1||s__Rhizobium rhizogenes--1||s__Rhizobium sp007000325--2||s__Rhizobium sp017741815--1||s__Rhizobium sp900470805--1||s__Rhizobium tumorigenes--1:heptad_counter=MCP-36H--59:lbd_counter=:lca_tree=f__Rhizobiaceae:length_avg=151.21428571428572:length_max=155.0:length_min=125.0:length_std=8.71937340222751:length_sum=2117.0:mismatch_avg=8.857142857142858:mismatch_max=19.0:mismatch_min=3.0:mismatch_std=4.382783500104837:mismatch_sum=124.0:name=N588104:qcovhsp_avg=99.89999999999999:qcovhsp_max=100.0:qcovhsp_min=98.6:qcovhsp_std=0.3741657386773957:qcovhsp_sum=1398.6:qend_avg=151.07142857142858:qend_max=155.0:qend_min=125.0:qend_std=8.659936806611553:qend_sum=2115.0:qstart_avg=1.0:qstart_max=1.0:qstart_min=1.0:qstart_std=0.0:qstart_sum=14.0:ref_name_counter=GB_GCA_900472785.1_protein.faa_UCJH01000028.1_133@PF00015_full_PFAM.393.573--1||RS_GCF_000745575.1_protein.faa_NZ_JQJO01000011.1_145@PF00015_full_PFAM.526.703--1||RS_GCF_001424045.1_protein.faa_NZ_LMQB01000003.1_142@PF00015_full_PFAM.394.573--5||RS_GCF_001424065.1_protein.faa_NZ_LMQE01000006.1_223@PF00015_full_PFAM.393.570--1||RS_GCF_001885585.1_protein.faa_NZ_LSRP01000057.1_1@PF00015_full_PFAM.393.572--1||RS_GCF_900111275.1_protein.faa_NZ_FOGR01000004.1_449@PF00015_full_PFAM.408.587--5:scovhsp_avg=84.57857142857142:scovhsp_max=87.6:scovhsp_min=69.8:scovhsp_std=4.826079563791292:scovhsp_sum=1184.1:send_avg=164.28571428571428:send_max=167.0:send_min=150.0:send_std=4.322189107537832:send_sum=2300.0:sstart_avg=14.071428571428571:sstart_max=40.0:sstart_min=10.0:sstart_std=7.9852198632057885:sstart_sum=197.0],(RS_GCF_014198335.1_protein.faa_NZ_JACIHH010000002.1_51@PF00015_full_PFAM.395.572:0.030893[&&NHX:Type=GTDB:gtdb_class=c__Alphaproteobacteria:gtdb_domain=d__Bacteria:gtdb_family=f__Rhizobiaceae:gtdb_genus=g__Rhizobium:gtdb_order=o__Rhizobiales:gtdb_phylum=p__Proteobacteria:gtdb_species=s__Rhizobium leguminosarum_N:heptad=MCP-36H:species=d__Bacteria_p__Proteobacteria_c__Alphaproteobacteria_o__Rhizobiales_f__Rhizobiaceae_g__Rhizobium_s__Rhizobium leguminosarum_N],RS_GCF_017873135.1_protein.faa_NZ_JAGGJV010000001.1_97@PF00015_full_PFAM.392.570:0.0335144[&&NHX:Type=GTDB:gtdb_class=c__Alphaproteobacteria:gtdb_domain=d__Bacteria:gtdb_family=f__Rhizobiaceae:gtdb_genus=g__Pararhizobium:gtdb_order=o__Rhizobiales:gtdb_phylum=p__Proteobacteria:gtdb_species=s__Pararhizobium herbae:heptad=MCP-36H:species=d__Bacteria_p__Proteobacteria_c__Alphaproteobacteria_o__Rhizobiales_f__Rhizobiaceae_g__Pararhizobium_s__Pararhizobium herbae])0.747:0.00522356[&&NHX:Sample_counter=:Type_counter=GTDB--2:capture_class_counter=:capture_domain_counter=:capture_family_counter=:capture_genus_counter=:capture_order_counter=:capture_phylum_counter=:capture_species_counter=:evoltype=D:gtdb_class_counter=c__Alphaproteobacteria--2:gtdb_domain_counter=d__Bacteria--2:gtdb_family_counter=f__Rhizobiaceae--2:gtdb_genus_counter=g__Pararhizobium--1||g__Rhizobium--1:gtdb_order_counter=o__Rhizobiales--2:gtdb_phylum_counter=p__Proteobacteria--2:gtdb_species_counter=s__Pararhizobium herbae--1||s__Rhizobium leguminosarum_N--1:heptad_counter=MCP-36H--2:lbd_counter=:lca=d__Bacteria:lca_tree=f__Rhizobiaceae:name=N588107:ref_name_counter=])0:6e-09[&&NHX:Sample_counter=rhizpot1--2||rhizpot2--8||rhizpot3--2||rhiztom1--1||rhiztom2--1:Type_counter=GTDB--47||capture--14:besthit_avg=94.02142857142857:besthit_max=98.1:besthit_min=87.1:besthit_std=2.9673035082192225:besthit_sum=1316.3:bitscore_avg=251.42857142857142:bitscore_max=271.0:bitscore_min=211.0:bitscore_std=17.814057913363236:bitscore_sum=3520.0:capture_class_counter=c__Alphaproteobacteria--10||c__Cyanobacteriia--1||c__Gammaproteobacteria--2||c__Holophagae--1:capture_domain_counter=d__Bacteria--14:capture_family_counter=f__Beijerinckiaceae--1||f__Burkholderiaceae--1||f__Caulobacteraceae--4||f__Holophagaceae--1||f__Phormidesmiaceae--1||f__Rhizobiaceae--5||f__Rhodanobacteraceae--1:capture_genus_counter=g__Caulobacter--4||g__Frateuria_A--1||g__Geothrix--1||g__Methylocella--1||g__Neorhizobium--5||g__Nodosilinea--1||g__Ralstonia--1:capture_order_counter=o__Burkholderiales--1||o__Caulobacterales--4||o__Holophagales--1||o__Phormidesmiales--1||o__Rhizobiales--6||o__Xanthomonadales--1:capture_phylum_counter=p__Acidobacteriota--1||p__Cyanobacteria--1||p__Proteobacteria--12:capture_species_counter=s__Caulobacter sp017744445--4||s__Frateuria_A sp001428405--1||s__Geothrix sp903890595--1||s__Methylocella tundrae--1||s__Neorhizobium galegae_B--1||s__Neorhizobium sp900111905--1||s__Neorhizobium sp902167985--3||s__Nodosilinea tenue--1||s__Ralstonia pseudosolanacearum--1:evalue_avg=5.18571431484863e-72:evalue_max=7.26e-71:evalue_min=6.24e-94:evalue_std=1.940316615445657e-71:evalue_sum=7.260000040788082e-71:gapopen_avg=0.14285714285714285:gapopen_max=1.0:gapopen_min=0.0:gapopen_std=0.3631365196012815:gapopen_sum=2.0:gtdb_class_counter=c__Alphaproteobacteria--47:gtdb_domain_counter=d__Bacteria--47:gtdb_family_counter=f__Rhizobiaceae--47:gtdb_genus_counter=g__Agrobacterium--9||g__Neorhizobium--3||g__Pararhizobium--26||g__Rhizobium--9:gtdb_order_counter=o__Rhizobiales--47:gtdb_phylum_counter=p__Proteobacteria--47:gtdb_species_counter=s__Agrobacterium bohemicum--1||s__Agrobacterium deltaense--1||s__Agrobacterium rhizogenes_A--1||s__Agrobacterium rhizogenes_B--1||s__Agrobacterium rubi--1||s__Agrobacterium sp001422245--1||s__Agrobacterium sp900472925--1||s__Agrobacterium tumefaciens_C--2||s__Neorhizobium sp004053875--2||s__Neorhizobium sp900472675--1||s__Pararhizobium antarcticum--1||s__Pararhizobium herbae--1||s__Pararhizobium sp000745575--1||s__Pararhizobium sp001424045--5||s__Pararhizobium sp001424065--5||s__Pararhizobium sp001426665--1||s__Pararhizobium sp003217095--3||s__Pararhizobium sp900067135--2||s__Pararhizobium sp900111275--4||s__Pararhizobium sp900467185--2||s__Pararhizobium sp900472785--1||s__Rhizobium ecuadorense--1||s__Rhizobium leguminosarum_N--1||s__Rhizobium lusitanum_D--1||s__Rhizobium rhizogenes--1||s__Rhizobium sp007000325--2||s__Rhizobium sp017741815--1||s__Rhizobium sp900470805--1||s__Rhizobium tumorigenes--1:heptad_counter=MCP-36H--61:lbd_counter=:lca_tree=f__Rhizobiaceae:length_avg=151.21428571428572:length_max=155.0:length_min=125.0:length_std=8.71937340222751:length_sum=2117.0:mismatch_avg=8.857142857142858:mismatch_max=19.0:mismatch_min=3.0:mismatch_std=4.382783500104837:mismatch_sum=124.0:name=N588108:qcovhsp_avg=99.89999999999999:qcovhsp_max=100.0:qcovhsp_min=98.6:qcovhsp_std=0.3741657386773957:qcovhsp_sum=1398.6:qend_avg=151.07142857142858:qend_max=155.0:qend_min=125.0:qend_std=8.659936806611553:qend_sum=2115.0:qstart_avg=1.0:qstart_max=1.0:qstart_min=1.0:qstart_std=0.0:qstart_sum=14.0:ref_name_counter=GB_GCA_900472785.1_protein.faa_UCJH01000028.1_133@PF00015_full_PFAM.393.573--1||RS_GCF_000745575.1_protein.faa_NZ_JQJO01000011.1_145@PF00015_full_PFAM.526.703--1||RS_GCF_001424045.1_protein.faa_NZ_LMQB01000003.1_142@PF00015_full_PFAM.394.573--5||RS_GCF_001424065.1_protein.faa_NZ_LMQE01000006.1_223@PF00015_full_PFAM.393.570--1||RS_GCF_001885585.1_protein.faa_NZ_LSRP01000057.1_1@PF00015_full_PFAM.393.572--1||RS_GCF_900111275.1_protein.faa_NZ_FOGR01000004.1_449@PF00015_full_PFAM.408.587--5:scovhsp_avg=84.57857142857142:scovhsp_max=87.6:scovhsp_min=69.8:scovhsp_std=4.826079563791292:scovhsp_sum=1184.1:send_avg=164.28571428571428:send_max=167.0:send_min=150.0:send_std=4.322189107537832:send_sum=2300.0:sstart_avg=14.071428571428571:sstart_max=40.0:sstart_min=10.0:sstart_std=7.9852198632057885:sstart_sum=197.0])0.85:0.0115156[&&NHX:Sample_counter=rhizpot1--2||rhizpot2--8||rhizpot3--2||rhiztom1--1||rhiztom2--1:Type_counter=GTDB--66||capture--14:besthit_avg=94.02142857142857:besthit_max=98.1:besthit_min=87.1:besthit_std=2.9673035082192225:besthit_sum=1316.3:bitscore_avg=251.42857142857142:bitscore_max=271.0:bitscore_min=211.0:bitscore_std=17.814057913363236:bitscore_sum=3520.0:capture_class_counter=c__Alphaproteobacteria--10||c__Cyanobacteriia--1||c__Gammaproteobacteria--2||c__Holophagae--1:capture_domain_counter=d__Bacteria--14:capture_family_counter=f__Beijerinckiaceae--1||f__Burkholderiaceae--1||f__Caulobacteraceae--4||f__Holophagaceae--1||f__Phormidesmiaceae--1||f__Rhizobiaceae--5||f__Rhodanobacteraceae--1:capture_genus_counter=g__Caulobacter--4||g__Frateuria_A--1||g__Geothrix--1||g__Methylocella--1||g__Neorhizobium--5||g__Nodosilinea--1||g__Ralstonia--1:capture_order_counter=o__Burkholderiales--1||o__Caulobacterales--4||o__Holophagales--1||o__Phormidesmiales--1||o__Rhizobiales--6||o__Xanthomonadales--1:capture_phylum_counter=p__Acidobacteriota--1||p__Cyanobacteria--1||p__Proteobacteria--12:capture_species_counter=s__Caulobacter sp017744445--4||s__Frateuria_A sp001428405--1||s__Geothrix sp903890595--1||s__Methylocella tundrae--1||s__Neorhizobium galegae_B--1||s__Neorhizobium sp900111905--1||s__Neorhizobium sp902167985--3||s__Nodosilinea tenue--1||s__Ralstonia pseudosolanacearum--1:evalue_avg=5.185714314848631e-72:evalue_max=7.26e-71:evalue_min=6.24e-94:evalue_std=1.940316615445657e-71:evalue_sum=7.260000040788084e-71:gapopen_avg=0.14285714285714285:gapopen_max=1.0:gapopen_min=0.0:gapopen_std=0.3631365196012815:gapopen_sum=2.0:gtdb_class_counter=c__Alphaproteobacteria--66:gtdb_domain_counter=d__Bacteria--66:gtdb_family_counter=f__Rhizobiaceae--66:gtdb_genus_counter=g__Agrobacterium--9||g__Allorhizobium--2||g__Neorhizobium--3||g__Pararhizobium--32||g__Rhizobium--20:gtdb_order_counter=o__Rhizobiales--66:gtdb_phylum_counter=p__Proteobacteria--66:gtdb_species_counter=s__Agrobacterium bohemicum--1||s__Agrobacterium deltaense--1||s__Agrobacterium rhizogenes_A--1||s__Agrobacterium rhizogenes_B--1||s__Agrobacterium rubi--1||s__Agrobacterium sp001422245--1||s__Agrobacterium sp900472925--1||s__Agrobacterium tumefaciens_C--2||s__Allorhizobium vitis--1||s__Allorhizobium vitis_B--1||s__Neorhizobium sp004053875--2||s__Neorhizobium sp900472675--1||s__Pararhizobium antarcticum--1||s__Pararhizobium herbae--1||s__Pararhizobium sp000745575--1||s__Pararhizobium sp001424045--6||s__Pararhizobium sp001424065--6||s__Pararhizobium sp001426665--1||s__Pararhizobium sp003217095--4||s__Pararhizobium sp900067135--2||s__Pararhizobium sp900111275--6||s__Pararhizobium sp900467185--3||s__Pararhizobium sp900472785--1||s__Rhizobium ecuadorense--1||s__Rhizobium esperanzae_A--1||s__Rhizobium leguminosarum_E--1||s__Rhizobium leguminosarum_N--1||s__Rhizobium lusitanum_D--1||s__Rhizobium rhizogenes--1||s__Rhizobium sp000292525--1||s__Rhizobium sp001664485--1||s__Rhizobium sp002211285--1||s__Rhizobium sp002211305--1||s__Rhizobium sp002531725--1||s__Rhizobium sp002531825--1||s__Rhizobium sp007000325--4||s__Rhizobium sp014193025--1||s__Rhizobium sp017741815--1||s__Rhizobium sp900470805--1||s__Rhizobium tumorigenes--1:heptad_counter=MCP-36H--80:lbd_counter=:lca_tree=f__Rhizobiaceae:length_avg=151.21428571428572:length_max=155.0:length_min=125.0:length_std=8.719373402227511:length_sum=2117.0:mismatch_avg=8.857142857142858:mismatch_max=19.0:mismatch_min=3.0:mismatch_std=4.3827835001048365:mismatch_sum=124.0:name=N588109:qcovhsp_avg=99.89999999999999:qcovhsp_max=100.0:qcovhsp_min=98.6:qcovhsp_std=0.37416573867739567:qcovhsp_sum=1398.6:qend_avg=151.07142857142858:qend_max=155.0:qend_min=125.0:qend_std=8.659936806611555:qend_sum=2115.0:qstart_avg=1.0:qstart_max=1.0:qstart_min=1.0:qstart_std=0.0:qstart_sum=14.0:ref_name_counter=GB_GCA_900472785.1_protein.faa_UCJH01000028.1_133@PF00015_full_PFAM.393.573--1||RS_GCF_000745575.1_protein.faa_NZ_JQJO01000011.1_145@PF00015_full_PFAM.526.703--1||RS_GCF_001424045.1_protein.faa_NZ_LMQB01000003.1_142@PF00015_full_PFAM.394.573--5||RS_GCF_001424065.1_protein.faa_NZ_LMQE01000006.1_223@PF00015_full_PFAM.393.570--1||RS_GCF_001885585.1_protein.faa_NZ_LSRP01000057.1_1@PF00015_full_PFAM.393.572--1||RS_GCF_900111275.1_protein.faa_NZ_FOGR01000004.1_449@PF00015_full_PFAM.408.587--5:scovhsp_avg=84.57857142857142:scovhsp_max=87.6:scovhsp_min=69.8:scovhsp_std=4.826079563791292:scovhsp_sum=1184.1:send_avg=164.28571428571428:send_max=167.0:send_min=150.0:send_std=4.322189107537832:send_sum=2300.0:sstart_avg=14.071428571428571:sstart_max=40.0:sstart_min=10.0:sstart_std=7.985219863205788:sstart_sum=197.0],(((RS_GCF_009744025.1_protein.faa_NZ_WPHN01000017.1_16@PF00015_full_PFAM.178.374:0[&&NHX:Type=GTDB:gtdb_class=c__Alphaproteobacteria:gtdb_domain=d__Bacteria:gtdb_family=f__Rhizobiaceae:gtdb_genus=g__Allorhizobium:gtdb_order=o__Rhizobiales:gtdb_phylum=p__Proteobacteria:gtdb_species=s__Allorhizobium vitis_A:heptad=MCP-36H:species=d__Bacteria_p__Proteobacteria_c__Alphaproteobacteria_o__Rhizobiales_f__Rhizobiaceae_g__Allorhizobium_s__Allorhizobium vitis_A],RS_GCF_001758275.2_protein.faa_NZ_MBEV02000005.1_335@PF00015_full_PFAM.322.518:0[&&NHX:Type=GTDB:gtdb_class=c__Alphaproteobacteria:gtdb_domain=d__Bacteria:gtdb_family=f__Rhizobiaceae:gtdb_genus=g__Allorhizobium:gtdb_order=o__Rhizobiales:gtdb_phylum=p__Proteobacteria:gtdb_species=s__Allorhizobium vitis_B:heptad=MCP-36H:species=d__Bacteria_p__Proteobacteria_c__Alphaproteobacteria_o__Rhizobiales_f__Rhizobiaceae_g__Allorhizobium_s__Allorhizobium vitis_B]):0.0245474[&&NHX:Sample_counter=:Type_counter=GTDB--2:capture_class_counter=:capture_domain_counter=:capture_family_counter=:capture_genus_counter=:capture_order_counter=:capture_phylum_counter=:capture_species_counter=:evoltype=D:gtdb_class_counter=c__Alphaproteobacteria--2:gtdb_domain_counter=d__Bacteria--2:gtdb_family_counter=f__Rhizobiaceae--2:gtdb_genus_counter=g__Allorhizobium--2:gtdb_order_counter=o__Rhizobiales--2:gtdb_phylum_counter=p__Proteobacteria--2:gtdb_species_counter=s__Allorhizobium vitis_A--1||s__Allorhizobium vitis_B--1:heptad_counter=MCP-36H--2:lbd_counter=:lca=d__Bacteria:lca_tree=g__Allorhizobium:name=N588112:ref_name_counter=],RS_GCF_004053875.1_protein.faa_NZ_SBIP01000001.1_349@PF00015_full_PFAM.321.508:0.0214171[&&NHX:Type=GTDB:gtdb_class=c__Alphaproteobacteria:gtdb_domain=d__Bacteria:gtdb_family=f__Rhizobiaceae:gtdb_genus=g__Neorhizobium:gtdb_order=o__Rhizobiales:gtdb_phylum=p__Proteobacteria:gtdb_species=s__Neorhizobium sp004053875:heptad=MCP-36H:species=d__Bacteria_p__Proteobacteria_c__Alphaproteobacteria_o__Rhizobiales_f__Rhizobiaceae_g__Neorhizobium_s__Neorhizobium sp004053875])1:0.100779[&&NHX:Sample_counter=:Type_counter=GTDB--3:capture_class_counter=:capture_domain_counter=:capture_family_counter=:capture_genus_counter=:capture_order_counter=:capture_phylum_counter=:capture_species_counter=:evoltype=D:gtdb_class_counter=c__Alphaproteobacteria--3:gtdb_domain_counter=d__Bacteria--3:gtdb_family_counter=f__Rhizobiaceae--3:gtdb_genus_counter=g__Allorhizobium--2||g__Neorhizobium--1:gtdb_order_counter=o__Rhizobiales--3:gtdb_phylum_counter=p__Proteobacteria--3:gtdb_species_counter=s__Allorhizobium vitis_A--1||s__Allorhizobium vitis_B--1||s__Neorhizobium sp004053875--1:heptad_counter=MCP-36H--3:lbd_counter=:lca=d__Bacteria:lca_tree=f__Rhizobiaceae:name=N588114:ref_name_counter=],RS_GCF_003240585.1_protein.faa_NZ_PCDP01000036.1_387@PF00015_full_PFAM.398.574:0.051008[&&NHX:Type=GTDB:gtdb_class=c__Alphaproteobacteria:gtdb_domain=d__Bacteria:gtdb_family=f__Rhizobiaceae:gtdb_genus=g__Rhizobium:gtdb_order=o__Rhizobiales:gtdb_phylum=p__Proteobacteria:gtdb_species=s__Rhizobium tubonense:heptad=MCP-36H:species=d__Bacteria_p__Proteobacteria_c__Alphaproteobacteria_o__Rhizobiales_f__Rhizobiaceae_g__Rhizobium_s__Rhizobium tubonense])0.808:0.0109125[&&NHX:Sample_counter=:Type_counter=GTDB--4:capture_class_counter=:capture_domain_counter=:capture_family_counter=:capture_genus_counter=:capture_order_counter=:capture_phylum_counter=:capture_species_counter=:evoltype=D:gtdb_class_counter=c__Alphaproteobacteria--4:gtdb_domain_counter=d__Bacteria--4:gtdb_family_counter=f__Rhizobiaceae--4:gtdb_genus_counter=g__Allorhizobium--2||g__Neorhizobium--1||g__Rhizobium--1:gtdb_order_counter=o__Rhizobiales--4:gtdb_phylum_counter=p__Proteobacteria--4:gtdb_species_counter=s__Allorhizobium vitis_A--1||s__Allorhizobium vitis_B--1||s__Neorhizobium sp004053875--1||s__Rhizobium tubonense--1:heptad_counter=MCP-36H--4:lbd_counter=:lca=d__Bacteria:lca_tree=f__Rhizobiaceae:name=N588116:ref_name_counter=])0.376:0.0110725[&&NHX:Sample_counter=rhizpot1--2||rhizpot2--8||rhizpot3--2||rhiztom1--1||rhiztom2--1:Type_counter=GTDB--70||capture--14:besthit_avg=94.02142857142857:besthit_max=98.1:besthit_min=87.1:besthit_std=2.9673035082192225:besthit_sum=1316.3:bitscore_avg=251.42857142857142:bitscore_max=271.0:bitscore_min=211.0:bitscore_std=17.814057913363236:bitscore_sum=3520.0:capture_class_counter=c__Alphaproteobacteria--10||c__Cyanobacteriia--1||c__Gammaproteobacteria--2||c__Holophagae--1:capture_domain_counter=d__Bacteria--14:capture_family_counter=f__Beijerinckiaceae--1||f__Burkholderiaceae--1||f__Caulobacteraceae--4||f__Holophagaceae--1||f__Phormidesmiaceae--1||f__Rhizobiaceae--5||f__Rhodanobacteraceae--1:capture_genus_counter=g__Caulobacter--4||g__Frateuria_A--1||g__Geothrix--1||g__Methylocella--1||g__Neorhizobium--5||g__Nodosilinea--1||g__Ralstonia--1:capture_order_counter=o__Burkholderiales--1||o__Caulobacterales--4||o__Holophagales--1||o__Phormidesmiales--1||o__Rhizobiales--6||o__Xanthomonadales--1:capture_phylum_counter=p__Acidobacteriota--1||p__Cyanobacteria--1||p__Proteobacteria--12:capture_species_counter=s__Caulobacter sp017744445--4||s__Frateuria_A sp001428405--1||s__Geothrix sp903890595--1||s__Methylocella tundrae--1||s__Neorhizobium galegae_B--1||s__Neorhizobium sp900111905--1||s__Neorhizobium sp902167985--3||s__Nodosilinea tenue--1||s__Ralstonia pseudosolanacearum--1:evalue_avg=5.185714314848631e-72:evalue_max=7.26e-71:evalue_min=6.24e-94:evalue_std=1.940316615445657e-71:evalue_sum=7.260000040788084e-71:gapopen_avg=0.14285714285714285:gapopen_max=1.0:gapopen_min=0.0:gapopen_std=0.3631365196012815:gapopen_sum=2.0:gtdb_class_counter=c__Alphaproteobacteria--70:gtdb_domain_counter=d__Bacteria--70:gtdb_family_counter=f__Rhizobiaceae--70:gtdb_genus_counter=g__Agrobacterium--9||g__Allorhizobium--4||g__Neorhizobium--4||g__Pararhizobium--32||g__Rhizobium--21:gtdb_order_counter=o__Rhizobiales--70:gtdb_phylum_counter=p__Proteobacteria--70:gtdb_species_counter=s__Agrobacterium bohemicum--1||s__Agrobacterium deltaense--1||s__Agrobacterium rhizogenes_A--1||s__Agrobacterium rhizogenes_B--1||s__Agrobacterium rubi--1||s__Agrobacterium sp001422245--1||s__Agrobacterium sp900472925--1||s__Agrobacterium tumefaciens_C--2||s__Allorhizobium vitis--1||s__Allorhizobium vitis_A--1||s__Allorhizobium vitis_B--2||s__Neorhizobium sp004053875--3||s__Neorhizobium sp900472675--1||s__Pararhizobium antarcticum--1||s__Pararhizobium herbae--1||s__Pararhizobium sp000745575--1||s__Pararhizobium sp001424045--6||s__Pararhizobium sp001424065--6||s__Pararhizobium sp001426665--1||s__Pararhizobium sp003217095--4||s__Pararhizobium sp900067135--2||s__Pararhizobium sp900111275--6||s__Pararhizobium sp900467185--3||s__Pararhizobium sp900472785--1||s__Rhizobium ecuadorense--1||s__Rhizobium esperanzae_A--1||s__Rhizobium leguminosarum_E--1||s__Rhizobium leguminosarum_N--1||s__Rhizobium lusitanum_D--1||s__Rhizobium rhizogenes--1||s__Rhizobium sp000292525--1||s__Rhizobium sp001664485--1||s__Rhizobium sp002211285--1||s__Rhizobium sp002211305--1||s__Rhizobium sp002531725--1||s__Rhizobium sp002531825--1||s__Rhizobium sp007000325--4||s__Rhizobium sp014193025--1||s__Rhizobium sp017741815--1||s__Rhizobium sp900470805--1||s__Rhizobium tubonense--1||s__Rhizobium tumorigenes--1:heptad_counter=MCP-36H--84:lbd_counter=:lca_tree=f__Rhizobiaceae:length_avg=151.21428571428572:length_max=155.0:length_min=125.0:length_std=8.719373402227511:length_sum=2117.0:mismatch_avg=8.857142857142858:mismatch_max=19.0:mismatch_min=3.0:mismatch_std=4.3827835001048365:mismatch_sum=124.0:name=N588117:qcovhsp_avg=99.89999999999999:qcovhsp_max=100.0:qcovhsp_min=98.6:qcovhsp_std=0.37416573867739567:qcovhsp_sum=1398.6:qend_avg=151.07142857142858:qend_max=155.0:qend_min=125.0:qend_std=8.659936806611555:qend_sum=2115.0:qstart_avg=1.0:qstart_max=1.0:qstart_min=1.0:qstart_std=0.0:qstart_sum=14.0:ref_name_counter=GB_GCA_900472785.1_protein.faa_UCJH01000028.1_133@PF00015_full_PFAM.393.573--1||RS_GCF_000745575.1_protein.faa_NZ_JQJO01000011.1_145@PF00015_full_PFAM.526.703--1||RS_GCF_001424045.1_protein.faa_NZ_LMQB01000003.1_142@PF00015_full_PFAM.394.573--5||RS_GCF_001424065.1_protein.faa_NZ_LMQE01000006.1_223@PF00015_full_PFAM.393.570--1||RS_GCF_001885585.1_protein.faa_NZ_LSRP01000057.1_1@PF00015_full_PFAM.393.572--1||RS_GCF_900111275.1_protein.faa_NZ_FOGR01000004.1_449@PF00015_full_PFAM.408.587--5:scovhsp_avg=84.57857142857142:scovhsp_max=87.6:scovhsp_min=69.8:scovhsp_std=4.826079563791292:scovhsp_sum=1184.1:send_avg=164.28571428571428:send_max=167.0:send_min=150.0:send_std=4.322189107537832:send_sum=2300.0:sstart_avg=14.071428571428571:sstart_max=40.0:sstart_min=10.0:sstart_std=7.985219863205788:sstart_sum=197.0])0.748:0.00802014[&&NHX:Sample_counter=rhizpot1--2||rhizpot2--8||rhizpot3--2||rhiztom1--1||rhiztom2--1:Type_counter=GTDB--73||capture--14:besthit_avg=94.02142857142857:besthit_max=98.1:besthit_min=87.1:besthit_std=2.9673035082192225:besthit_sum=1316.3:bitscore_avg=251.42857142857142:bitscore_max=271.0:bitscore_min=211.0:bitscore_std=17.814057913363236:bitscore_sum=3520.0:capture_class_counter=c__Alphaproteobacteria--10||c__Cyanobacteriia--1||c__Gammaproteobacteria--2||c__Holophagae--1:capture_domain_counter=d__Bacteria--14:capture_family_counter=f__Beijerinckiaceae--1||f__Burkholderiaceae--1||f__Caulobacteraceae--4||f__Holophagaceae--1||f__Phormidesmiaceae--1||f__Rhizobiaceae--5||f__Rhodanobacteraceae--1:capture_genus_counter=g__Caulobacter--4||g__Frateuria_A--1||g__Geothrix--1||g__Methylocella--1||g__Neorhizobium--5||g__Nodosilinea--1||g__Ralstonia--1:capture_order_counter=o__Burkholderiales--1||o__Caulobacterales--4||o__Holophagales--1||o__Phormidesmiales--1||o__Rhizobiales--6||o__Xanthomonadales--1:capture_phylum_counter=p__Acidobacteriota--1||p__Cyanobacteria--1||p__Proteobacteria--12:capture_species_counter=s__Caulobacter sp017744445--4||s__Frateuria_A sp001428405--1||s__Geothrix sp903890595--1||s__Methylocella tundrae--1||s__Neorhizobium galegae_B--1||s__Neorhizobium sp900111905--1||s__Neorhizobium sp902167985--3||s__Nodosilinea tenue--1||s__Ralstonia pseudosolanacearum--1:evalue_avg=5.185714314848631e-72:evalue_max=7.26e-71:evalue_min=6.24e-94:evalue_std=1.940316615445657e-71:evalue_sum=7.260000040788084e-71:gapopen_avg=0.14285714285714285:gapopen_max=1.0:gapopen_min=0.0:gapopen_std=0.3631365196012815:gapopen_sum=2.0:gtdb_class_counter=c__Alphaproteobacteria--73:gtdb_domain_counter=d__Bacteria--73:gtdb_family_counter=f__Rhizobiaceae--73:gtdb_genus_counter=g__Agrobacterium--9||g__Allorhizobium--4||g__Neorhizobium--4||g__Pararhizobium--35||g__Rhizobium--21:gtdb_order_counter=o__Rhizobiales--73:gtdb_phylum_counter=p__Proteobacteria--73:gtdb_species_counter=s__Agrobacterium bohemicum--1||s__Agrobacterium deltaense--1||s__Agrobacterium rhizogenes_A--1||s__Agrobacterium rhizogenes_B--1||s__Agrobacterium rubi--1||s__Agrobacterium sp001422245--1||s__Agrobacterium sp900472925--1||s__Agrobacterium tumefaciens_C--2||s__Allorhizobium vitis--1||s__Allorhizobium vitis_A--1||s__Allorhizobium vitis_B--2||s__Neorhizobium sp004053875--3||s__Neorhizobium sp900472675--1||s__Pararhizobium antarcticum--1||s__Pararhizobium herbae--1||s__Pararhizobium sp000745575--1||s__Pararhizobium sp001424045--7||s__Pararhizobium sp001424065--7||s__Pararhizobium sp001426665--1||s__Pararhizobium sp003217095--4||s__Pararhizobium sp900067135--2||s__Pararhizobium sp900111275--6||s__Pararhizobium sp900467185--3||s__Pararhizobium sp900472785--1||s__Pararhizobium sp900473795--1||s__Rhizobium ecuadorense--1||s__Rhizobium esperanzae_A--1||s__Rhizobium leguminosarum_E--1||s__Rhizobium leguminosarum_N--1||s__Rhizobium lusitanum_D--1||s__Rhizobium rhizogenes--1||s__Rhizobium sp000292525--1||s__Rhizobium sp001664485--1||s__Rhizobium sp002211285--1||s__Rhizobium sp002211305--1||s__Rhizobium sp002531725--1||s__Rhizobium sp002531825--1||s__Rhizobium sp007000325--4||s__Rhizobium sp014193025--1||s__Rhizobium sp017741815--1||s__Rhizobium sp900470805--1||s__Rhizobium tubonense--1||s__Rhizobium tumorigenes--1:heptad_counter=MCP-36H--87:lbd_counter=:lca_tree=f__Rhizobiaceae:length_avg=151.21428571428572:length_max=155.0:length_min=125.0:length_std=8.719373402227511:length_sum=2117.0:mismatch_avg=8.857142857142858:mismatch_max=19.0:mismatch_min=3.0:mismatch_std=4.3827835001048365:mismatch_sum=124.0:name=N588118:qcovhsp_avg=99.89999999999999:qcovhsp_max=100.0:qcovhsp_min=98.6:qcovhsp_std=0.37416573867739567:qcovhsp_sum=1398.6:qend_avg=151.07142857142858:qend_max=155.0:qend_min=125.0:qend_std=8.659936806611555:qend_sum=2115.0:qstart_avg=1.0:qstart_max=1.0:qstart_min=1.0:qstart_std=0.0:qstart_sum=14.0:ref_name_counter=GB_GCA_900472785.1_protein.faa_UCJH01000028.1_133@PF00015_full_PFAM.393.573--1||RS_GCF_000745575.1_protein.faa_NZ_JQJO01000011.1_145@PF00015_full_PFAM.526.703--1||RS_GCF_001424045.1_protein.faa_NZ_LMQB01000003.1_142@PF00015_full_PFAM.394.573--5||RS_GCF_001424065.1_protein.faa_NZ_LMQE01000006.1_223@PF00015_full_PFAM.393.570--1||RS_GCF_001885585.1_protein.faa_NZ_LSRP01000057.1_1@PF00015_full_PFAM.393.572--1||RS_GCF_900111275.1_protein.faa_NZ_FOGR01000004.1_449@PF00015_full_PFAM.408.587--5:scovhsp_avg=84.57857142857142:scovhsp_max=87.6:scovhsp_min=69.8:scovhsp_std=4.826079563791292:scovhsp_sum=1184.1:send_avg=164.28571428571428:send_max=167.0:send_min=150.0:send_std=4.322189107537832:send_sum=2300.0:sstart_avg=14.071428571428571:sstart_max=40.0:sstart_min=10.0:sstart_std=7.985219863205788:sstart_sum=197.0])0.306:0.0100557[&&NHX:Sample_counter=rhizpot1--3||rhizpot2--8||rhizpot3--3||rhiztom1--1||rhiztom2--2:Type_counter=GTDB--78||capture--17:besthit_avg=94.6705882352941:besthit_max=98.2:besthit_min=87.1:besthit_std=3.0528193333954334:besthit_sum=1609.3999999999999:bitscore_avg=249.94117647058823:bitscore_max=271.0:bitscore_min=194.0:bitscore_std=22.241488788509905:bitscore_sum=4249.0:capture_class_counter=c__Alphaproteobacteria--13||c__Cyanobacteriia--1||c__Gammaproteobacteria--2||c__Holophagae--1:capture_domain_counter=d__Bacteria--17:capture_family_counter=f__Beijerinckiaceae--1||f__Burkholderiaceae--1||f__Caulobacteraceae--4||f__Holophagaceae--1||f__Phormidesmiaceae--1||f__Rhizobiaceae--8||f__Rhodanobacteraceae--1:capture_genus_counter=g__Caulobacter--4||g__Frateuria_A--1||g__Geothrix--1||g__Methylocella--1||g__Neorhizobium--5||g__Nodosilinea--1||g__Pararhizobium--3||g__Ralstonia--1:capture_order_counter=o__Burkholderiales--1||o__Caulobacterales--4||o__Holophagales--1||o__Phormidesmiales--1||o__Rhizobiales--9||o__Xanthomonadales--1:capture_phylum_counter=p__Acidobacteriota--1||p__Cyanobacteria--1||p__Proteobacteria--15:capture_species_counter=s__Caulobacter sp017744445--4||s__Frateuria_A sp001428405--1||s__Geothrix sp903890595--1||s__Methylocella tundrae--1||s__Neorhizobium galegae_B--1||s__Neorhizobium sp900111905--1||s__Neorhizobium sp902167985--3||s__Nodosilinea tenue--1||s__Pararhizobium sp900473795--3||s__Ralstonia pseudosolanacearum--1:evalue_avg=1.235294544705885e-65:evalue_max=2.1e-64:evalue_min=6.24e-94:evalue_std=5.093248015712756e-65:evalue_sum=2.1000007260000043e-64:gapopen_avg=0.17647058823529413:gapopen_max=1.0:gapopen_min=0.0:gapopen_std=0.3929526239966879:gapopen_sum=3.0:gtdb_class_counter=c__Alphaproteobacteria--78:gtdb_domain_counter=d__Bacteria--78:gtdb_family_counter=f__Rhizobiaceae--78:gtdb_genus_counter=g__Agrobacterium--9||g__Allorhizobium--4||g__Neorhizobium--4||g__Pararhizobium--39||g__Rhizobium--22:gtdb_order_counter=o__Rhizobiales--78:gtdb_phylum_counter=p__Proteobacteria--78:gtdb_species_counter=s__Agrobacterium bohemicum--1||s__Agrobacterium deltaense--1||s__Agrobacterium rhizogenes_A--1||s__Agrobacterium rhizogenes_B--1||s__Agrobacterium rubi--1||s__Agrobacterium sp001422245--1||s__Agrobacterium sp900472925--1||s__Agrobacterium tumefaciens_C--2||s__Allorhizobium vitis--1||s__Allorhizobium vitis_A--1||s__Allorhizobium vitis_B--2||s__Neorhizobium sp004053875--3||s__Neorhizobium sp900472675--1||s__Pararhizobium antarcticum--1||s__Pararhizobium giardinii--1||s__Pararhizobium herbae--1||s__Pararhizobium sp000744565--1||s__Pararhizobium sp000745575--1||s__Pararhizobium sp001424045--7||s__Pararhizobium sp001424065--7||s__Pararhizobium sp001426665--1||s__Pararhizobium sp003217095--4||s__Pararhizobium sp900067135--2||s__Pararhizobium sp900111275--6||s__Pararhizobium sp900467185--3||s__Pararhizobium sp900472785--1||s__Pararhizobium sp900473795--2||s__Pararhizobium sp900474095--1||s__Rhizobium ecuadorense--2||s__Rhizobium esperanzae_A--1||s__Rhizobium leguminosarum_E--1||s__Rhizobium leguminosarum_N--1||s__Rhizobium lusitanum_D--1||s__Rhizobium rhizogenes--1||s__Rhizobium sp000292525--1||s__Rhizobium sp001664485--1||s__Rhizobium sp002211285--1||s__Rhizobium sp002211305--1||s__Rhizobium sp002531725--1||s__Rhizobium sp002531825--1||s__Rhizobium sp007000325--4||s__Rhizobium sp014193025--1||s__Rhizobium sp017741815--1||s__Rhizobium sp900470805--1||s__Rhizobium tubonense--1||s__Rhizobium tumorigenes--1:heptad_counter=MCP-36H--95:lbd_counter=:lca_tree=f__Rhizobiaceae:length_avg=149.2941176470588:length_max=156.0:length_min=110.0:length_std=12.897503178340145:length_sum=2538.0:mismatch_avg=7.823529411764706:mismatch_max=19.0:mismatch_min=2.0:mismatch_std=4.585783658733356:mismatch_sum=133.0:name=N588119:qcovhsp_avg=99.91764705882352:qcovhsp_max=100.0:qcovhsp_min=98.6:qcovhsp_std=0.33954987505086753:qcovhsp_sum=1698.6:qend_avg=149.1764705882353:qend_max=156.0:qend_min=110.0:qend_std=12.846377379039815:qend_sum=2536.0:qstart_avg=1.0:qstart_max=1.0:qstart_min=1.0:qstart_std=0.0:qstart_sum=17.0:ref_name_counter=GB_GCA_900472785.1_protein.faa_UCJH01000028.1_133@PF00015_full_PFAM.393.573--1||RS_GCF_000379605.1_protein.faa_NZ_KB902624.1_2@PF00015_full_PFAM.390.582--3||RS_GCF_000745575.1_protein.faa_NZ_JQJO01000011.1_145@PF00015_full_PFAM.526.703--1||RS_GCF_001424045.1_protein.faa_NZ_LMQB01000003.1_142@PF00015_full_PFAM.394.573--5||RS_GCF_001424065.1_protein.faa_NZ_LMQE01000006.1_223@PF00015_full_PFAM.393.570--1||RS_GCF_001885585.1_protein.faa_NZ_LSRP01000057.1_1@PF00015_full_PFAM.393.572--1||RS_GCF_900111275.1_protein.faa_NZ_FOGR01000004.1_449@PF00015_full_PFAM.408.587--5:scovhsp_avg=82.51764705882353:scovhsp_max=87.6:scovhsp_min=57.3:scovhsp_std=7.924584791498355:scovhsp_sum=1402.8:send_avg=164.58823529411765:send_max=167.0:send_min=150.0:send_std=3.9537770474795964:send_sum=2798.0:sstart_avg=16.352941176470587:sstart_max=57.0:sstart_min=10.0:sstart_std=12.727633207270847:sstart_sum=278.0])0.854:0.0122327[&&NHX:Sample_counter=rhizpot1--3||rhizpot2--8||rhizpot3--3||rhiztom1--1||rhiztom2--2:Type_counter=GTDB--79||capture--17:besthit_avg=94.6705882352941:besthit_max=98.2:besthit_min=87.1:besthit_std=3.0528193333954334:besthit_sum=1609.3999999999999:bitscore_avg=249.94117647058823:bitscore_max=271.0:bitscore_min=194.0:bitscore_std=22.241488788509905:bitscore_sum=4249.0:capture_class_counter=c__Alphaproteobacteria--13||c__Cyanobacteriia--1||c__Gammaproteobacteria--2||c__Holophagae--1:capture_domain_counter=d__Bacteria--17:capture_family_counter=f__Beijerinckiaceae--1||f__Burkholderiaceae--1||f__Caulobacteraceae--4||f__Holophagaceae--1||f__Phormidesmiaceae--1||f__Rhizobiaceae--8||f__Rhodanobacteraceae--1:capture_genus_counter=g__Caulobacter--4||g__Frateuria_A--1||g__Geothrix--1||g__Methylocella--1||g__Neorhizobium--5||g__Nodosilinea--1||g__Pararhizobium--3||g__Ralstonia--1:capture_order_counter=o__Burkholderiales--1||o__Caulobacterales--4||o__Holophagales--1||o__Phormidesmiales--1||o__Rhizobiales--9||o__Xanthomonadales--1:capture_phylum_counter=p__Acidobacteriota--1||p__Cyanobacteria--1||p__Proteobacteria--15:capture_species_counter=s__Caulobacter sp017744445--4||s__Frateuria_A sp001428405--1||s__Geothrix sp903890595--1||s__Methylocella tundrae--1||s__Neorhizobium galegae_B--1||s__Neorhizobium sp900111905--1||s__Neorhizobium sp902167985--3||s__Nodosilinea tenue--1||s__Pararhizobium sp900473795--3||s__Ralstonia pseudosolanacearum--1:evalue_avg=1.235294544705885e-65:evalue_max=2.1e-64:evalue_min=6.24e-94:evalue_std=5.093248015712756e-65:evalue_sum=2.1000007260000043e-64:gapopen_avg=0.17647058823529413:gapopen_max=1.0:gapopen_min=0.0:gapopen_std=0.3929526239966879:gapopen_sum=3.0:gtdb_class_counter=c__Alphaproteobacteria--79:gtdb_domain_counter=d__Bacteria--79:gtdb_family_counter=f__Rhizobiaceae--79:gtdb_genus_counter=g__Agrobacterium--9||g__Allorhizobium--5||g__Neorhizobium--4||g__Pararhizobium--39||g__Rhizobium--22:gtdb_order_counter=o__Rhizobiales--79:gtdb_phylum_counter=p__Proteobacteria--79:gtdb_species_counter=s__Agrobacterium bohemicum--1||s__Agrobacterium deltaense--1||s__Agrobacterium rhizogenes_A--1||s__Agrobacterium rhizogenes_B--1||s__Agrobacterium rubi--1||s__Agrobacterium sp001422245--1||s__Agrobacterium sp900472925--1||s__Agrobacterium tumefaciens_C--2||s__Allorhizobium sp012276985--1||s__Allorhizobium vitis--1||s__Allorhizobium vitis_A--1||s__Allorhizobium vitis_B--2||s__Neorhizobium sp004053875--3||s__Neorhizobium sp900472675--1||s__Pararhizobium antarcticum--1||s__Pararhizobium giardinii--1||s__Pararhizobium herbae--1||s__Pararhizobium sp000744565--1||s__Pararhizobium sp000745575--1||s__Pararhizobium sp001424045--7||s__Pararhizobium sp001424065--7||s__Pararhizobium sp001426665--1||s__Pararhizobium sp003217095--4||s__Pararhizobium sp900067135--2||s__Pararhizobium sp900111275--6||s__Pararhizobium sp900467185--3||s__Pararhizobium sp900472785--1||s__Pararhizobium sp900473795--2||s__Pararhizobium sp900474095--1||s__Rhizobium ecuadorense--2||s__Rhizobium esperanzae_A--1||s__Rhizobium leguminosarum_E--1||s__Rhizobium leguminosarum_N--1||s__Rhizobium lusitanum_D--1||s__Rhizobium rhizogenes--1||s__Rhizobium sp000292525--1||s__Rhizobium sp001664485--1||s__Rhizobium sp002211285--1||s__Rhizobium sp002211305--1||s__Rhizobium sp002531725--1||s__Rhizobium sp002531825--1||s__Rhizobium sp007000325--4||s__Rhizobium sp014193025--1||s__Rhizobium sp017741815--1||s__Rhizobium sp900470805--1||s__Rhizobium tubonense--1||s__Rhizobium tumorigenes--1:heptad_counter=MCP-36H--96:lbd_counter=:lca_tree=f__Rhizobiaceae:length_avg=149.2941176470588:length_max=156.0:length_min=110.0:length_std=12.897503178340145:length_sum=2538.0:mismatch_avg=7.823529411764706:mismatch_max=19.0:mismatch_min=2.0:mismatch_std=4.585783658733356:mismatch_sum=133.0:name=N588120:qcovhsp_avg=99.91764705882352:qcovhsp_max=100.0:qcovhsp_min=98.6:qcovhsp_std=0.33954987505086753:qcovhsp_sum=1698.6:qend_avg=149.1764705882353:qend_max=156.0:qend_min=110.0:qend_std=12.846377379039815:qend_sum=2536.0:qstart_avg=1.0:qstart_max=1.0:qstart_min=1.0:qstart_std=0.0:qstart_sum=17.0:ref_name_counter=GB_GCA_900472785.1_protein.faa_UCJH01000028.1_133@PF00015_full_PFAM.393.573--1||RS_GCF_000379605.1_protein.faa_NZ_KB902624.1_2@PF00015_full_PFAM.390.582--3||RS_GCF_000745575.1_protein.faa_NZ_JQJO01000011.1_145@PF00015_full_PFAM.526.703--1||RS_GCF_001424045.1_protein.faa_NZ_LMQB01000003.1_142@PF00015_full_PFAM.394.573--5||RS_GCF_001424065.1_protein.faa_NZ_LMQE01000006.1_223@PF00015_full_PFAM.393.570--1||RS_GCF_001885585.1_protein.faa_NZ_LSRP01000057.1_1@PF00015_full_PFAM.393.572--1||RS_GCF_900111275.1_protein.faa_NZ_FOGR01000004.1_449@PF00015_full_PFAM.408.587--5:scovhsp_avg=82.51764705882353:scovhsp_max=87.6:scovhsp_min=57.3:scovhsp_std=7.924584791498355:scovhsp_sum=1402.8:send_avg=164.58823529411765:send_max=167.0:send_min=150.0:send_std=3.9537770474795964:send_sum=2798.0:sstart_avg=16.352941176470587:sstart_max=57.0:sstart_min=10.0:sstart_std=12.727633207270847:sstart_sum=278.0],((((GB_GCA_900473245.1_protein.faa_UCKY01000012.1_120@PF00015_full_PFAM.561.746:0.00578473[&&NHX:Type=GTDB:gtdb_class=c__Alphaproteobacteria:gtdb_domain=d__Bacteria:gtdb_family=f__Rhizobiaceae:gtdb_genus=g__Allorhizobium:gtdb_order=o__Rhizobiales:gtdb_phylum=p__Proteobacteria:gtdb_species=s__Allorhizobium sp900473245:heptad=MCP-36H:species=d__Bacteria_p__Proteobacteria_c__Alphaproteobacteria_o__Rhizobiales_f__Rhizobiaceae_g__Allorhizobium_s__Allorhizobium sp900473245],RS_GCF_014280875.1_protein.faa_NZ_JACLAL010000006.1_313@PF00015_full_PFAM.562.744:0.0296437[&&NHX:Type=GTDB:gtdb_class=c__Alphaproteobacteria:gtdb_domain=d__Bacteria:gtdb_family=f__Rhizobiaceae:gtdb_genus=g__Allorhizobium:gtdb_order=o__Rhizobiales:gtdb_phylum=p__Proteobacteria:gtdb_species=s__Allorhizobium daejeonense:heptad=MCP-36H:species=d__Bacteria_p__Proteobacteria_c__Alphaproteobacteria_o__Rhizobiales_f__Rhizobiaceae_g__Allorhizobium_s__Allorhizobium daejeonense])0.855:0.0119465[&&NHX:Sample_counter=:Type_counter=GTDB--2:capture_class_counter=:capture_domain_counter=:capture_family_counter=:capture_genus_counter=:capture_order_counter=:capture_phylum_counter=:capture_species_counter=:evoltype=D:gtdb_class_counter=c__Alphaproteobacteria--2:gtdb_domain_counter=d__Bacteria--2:gtdb_family_counter=f__Rhizobiaceae--2:gtdb_genus_counter=g__Allorhizobium--2:gtdb_order_counter=o__Rhizobiales--2:gtdb_phylum_counter=p__Proteobacteria--2:gtdb_species_counter=s__Allorhizobium daejeonense--1||s__Allorhizobium sp900473245--1:heptad_counter=MCP-36H--2:lbd_counter=:lca=d__Bacteria:lca_tree=g__Allorhizobium:name=N588123:ref_name_counter=],(RS_GCF_000518785.1_protein.faa_NZ_JAEG01000008.1_82@PF00015_full_PFAM.557.759:5e-09[&&NHX:Type=GTDB:gtdb_class=c__Alphaproteobacteria:gtdb_domain=d__Bacteria:gtdb_family=f__Rhizobiaceae:gtdb_genus=g__Allorhizobium:gtdb_order=o__Rhizobiales:gtdb_phylum=p__Proteobacteria:gtdb_species=s__Allorhizobium selenitireducens:heptad=MCP-36H:species=d__Bacteria_p__Proteobacteria_c__Alphaproteobacteria_o__Rhizobiales_f__Rhizobiaceae_g__Allorhizobium_s__Allorhizobium selenitireducens],(GB_GCA_002796995.1_protein.faa_PEKW01000008.1_126@PF00015_full_PFAM.557.758:6e-09[&&NHX:Type=GTDB:gtdb_class=c__Alphaproteobacteria:gtdb_domain=d__Bacteria:gtdb_family=f__Rhizobiaceae:gtdb_genus=g__Allorhizobium:gtdb_order=o__Rhizobiales:gtdb_phylum=p__Proteobacteria:gtdb_species=s__Allorhizobium sp002796995:heptad=MCP-36H:species=d__Bacteria_p__Proteobacteria_c__Alphaproteobacteria_o__Rhizobiales_f__Rhizobiaceae_g__Allorhizobium_s__Allorhizobium sp002796995],RS_GCF_007992095.1_protein.faa_NZ_BJZP01000012.1_82@PF00015_full_PFAM.558.746:0.0152418[&&NHX:Type=GTDB:gtdb_class=c__Alphaproteobacteria:gtdb_domain=d__Bacteria:gtdb_family=f__Rhizobiaceae:gtdb_genus=g__Allorhizobium:gtdb_order=o__Rhizobiales:gtdb_phylum=p__Proteobacteria:gtdb_species=s__Allorhizobium naphthalenivorans:heptad=MCP-36H:species=d__Bacteria_p__Proteobacteria_c__Alphaproteobacteria_o__Rhizobiales_f__Rhizobiaceae_g__Allorhizobium_s__Allorhizobium naphthalenivorans])0.947:0.00695672[&&NHX:Sample_counter=:Type_counter=GTDB--2:capture_class_counter=:capture_domain_counter=:capture_family_counter=:capture_genus_counter=:capture_order_counter=:capture_phylum_counter=:capture_species_counter=:evoltype=D:gtdb_class_counter=c__Alphaproteobacteria--2:gtdb_domain_counter=d__Bacteria--2:gtdb_family_counter=f__Rhizobiaceae--2:gtdb_genus_counter=g__Allorhizobium--2:gtdb_order_counter=o__Rhizobiales--2:gtdb_phylum_counter=p__Proteobacteria--2:gtdb_species_counter=s__Allorhizobium naphthalenivorans--1||s__Allorhizobium sp002796995--1:heptad_counter=MCP-36H--2:lbd_counter=:lca=d__Bacteria:lca_tree=g__Allorhizobium:name=N588127:ref_name_counter=])0.988:0.0272504[&&NHX:Sample_counter=:Type_counter=GTDB--3:capture_class_counter=:capture_domain_counter=:capture_family_counter=:capture_genus_counter=:capture_order_counter=:capture_phylum_counter=:capture_species_counter=:evoltype=D:gtdb_class_counter=c__Alphaproteobacteria--3:gtdb_domain_counter=d__Bacteria--3:gtdb_family_counter=f__Rhizobiaceae--3:gtdb_genus_counter=g__Allorhizobium--3:gtdb_order_counter=o__Rhizobiales--3:gtdb_phylum_counter=p__Proteobacteria--3:gtdb_species_counter=s__Allorhizobium naphthalenivorans--1||s__Allorhizobium selenitireducens--1||s__Allorhizobium sp002796995--1:heptad_counter=MCP-36H--3:lbd_counter=:lca=d__Bacteria:lca_tree=g__Allorhizobium:name=N588128:ref_name_counter=])0:5e-09[&&NHX:Sample_counter=:Type_counter=GTDB--5:capture_class_counter=:capture_domain_counter=:capture_family_counter=:capture_genus_counter=:capture_order_counter=:capture_phylum_counter=:capture_species_counter=:evoltype=D:gtdb_class_counter=c__Alphaproteobacteria--5:gtdb_domain_counter=d__Bacteria--5:gtdb_family_counter=f__Rhizobiaceae--5:gtdb_genus_counter=g__Allorhizobium--5:gtdb_order_counter=o__Rhizobiales--5:gtdb_phylum_counter=p__Proteobacteria--5:gtdb_species_counter=s__Allorhizobium daejeonense--1||s__Allorhizobium naphthalenivorans--1||s__Allorhizobium selenitireducens--1||s__Allorhizobium sp002796995--1||s__Allorhizobium sp900473245--1:heptad_counter=MCP-36H--5:lbd_counter=:lca=d__Bacteria:lca_tree=g__Allorhizobium:name=N588129:ref_name_counter=],0bb86d4f-afaa-4757-b8e1-dc70867b2c92_5@MCPsignal.299.416:0.022696[&&NHX:Sample=rhiztom1:Type=capture:besthit=95.7:bitscore=202.0:capture_class=c__Alphaproteobacteria:capture_domain=d__Bacteria:capture_family=f__Caulobacteraceae:capture_genus=g__Phenylobacterium:capture_order=o__Caulobacterales:capture_phylum=p__Proteobacteria:capture_species=s__Phenylobacterium sp001557235:evalue=3.49e-67:gapopen=0.0:heptad=MCP-36H:length=117.0:mismatch=5.0:qcovhsp=100.0:qend=117.0:qstart=1.0:ref_name=RS_GCF_000518785.1_protein.faa_NZ_JAEG01000008.1_82@PF00015_full_PFAM.557.759:scovhsp=57.9:send=142.0:sstart=26.0])0.841:0.0198869[&&NHX:Sample_counter=rhiztom1--1:Type_counter=GTDB--5||capture--1:besthit_avg=95.7:besthit_max=95.7:besthit_min=95.7:besthit_std=0:besthit_sum=95.7:bitscore_avg=202.0:bitscore_max=202.0:bitscore_min=202.0:bitscore_std=0:bitscore_sum=202.0:capture_class_counter=c__Alphaproteobacteria--1:capture_domain_counter=d__Bacteria--1:capture_family_counter=f__Caulobacteraceae--1:capture_genus_counter=g__Phenylobacterium--1:capture_order_counter=o__Caulobacterales--1:capture_phylum_counter=p__Proteobacteria--1:capture_species_counter=s__Phenylobacterium sp001557235--1:evalue_avg=3.49e-67:evalue_max=3.49e-67:evalue_min=3.49e-67:evalue_std=0:evalue_sum=3.49e-67:gapopen_avg=0.0:gapopen_max=0.0:gapopen_min=0.0:gapopen_std=0:gapopen_sum=0.0:gtdb_class_counter=c__Alphaproteobacteria--5:gtdb_domain_counter=d__Bacteria--5:gtdb_family_counter=f__Rhizobiaceae--5:gtdb_genus_counter=g__Allorhizobium--5:gtdb_order_counter=o__Rhizobiales--5:gtdb_phylum_counter=p__Proteobacteria--5:gtdb_species_counter=s__Allorhizobium daejeonense--1||s__Allorhizobium naphthalenivorans--1||s__Allorhizobium selenitireducens--1||s__Allorhizobium sp002796995--1||s__Allorhizobium sp900473245--1:heptad_counter=MCP-36H--6:lbd_counter=:lca_tree=g__Allorhizobium:length_avg=117.0:length_max=117.0:length_min=117.0:length_std=0:length_sum=117.0:mismatch_avg=5.0:mismatch_max=5.0:mismatch_min=5.0:mismatch_std=0:mismatch_sum=5.0:name=N588131:qcovhsp_avg=100.0:qcovhsp_max=100.0:qcovhsp_min=100.0:qcovhsp_std=0:qcovhsp_sum=100.0:qend_avg=117.0:qend_max=117.0:qend_min=117.0:qend_std=0:qend_sum=117.0:qstart_avg=1.0:qstart_max=1.0:qstart_min=1.0:qstart_std=0:qstart_sum=1.0:ref_name_counter=RS_GCF_000518785.1_protein.faa_NZ_JAEG01000008.1_82@PF00015_full_PFAM.557.759--1:scovhsp_avg=57.9:scovhsp_max=57.9:scovhsp_min=57.9:scovhsp_std=0:scovhsp_sum=57.9:send_avg=142.0:send_max=142.0:send_min=142.0:send_std=0:send_sum=142.0:sstart_avg=26.0:sstart_max=26.0:sstart_min=26.0:sstart_std=0:sstart_sum=26.0],((RS_GCF_001938985.1_protein.faa_NZ_MKIN01000023.1_123@PF00015_full_PFAM.563.741:0.0113688[&&NHX:Type=GTDB:gtdb_class=c__Alphaproteobacteria:gtdb_domain=d__Bacteria:gtdb_family=f__Rhizobiaceae:gtdb_genus=g__Allorhizobium:gtdb_order=o__Rhizobiales:gtdb_phylum=p__Proteobacteria:gtdb_species=s__Allorhizobium taibaishanense:heptad=MCP-36H:species=d__Bacteria_p__Proteobacteria_c__Alphaproteobacteria_o__Rhizobiales_f__Rhizobiaceae_g__Allorhizobium_s__Allorhizobium taibaishanense],((RS_GCF_009744025.1_protein.faa_NZ_WPHN01000010.1_128@PF00015_full_PFAM.561.742:5e-09[&&NHX:Type=GTDB:gtdb_class=c__Alphaproteobacteria:gtdb_domain=d__Bacteria:gtdb_family=f__Rhizobiaceae:gtdb_genus=g__Allorhizobium:gtdb_order=o__Rhizobiales:gtdb_phylum=p__Proteobacteria:gtdb_species=s__Allorhizobium vitis_A:heptad=MCP-36H:species=d__Bacteria_p__Proteobacteria_c__Alphaproteobacteria_o__Rhizobiales_f__Rhizobiaceae_g__Allorhizobium_s__Allorhizobium vitis_A],RS_GCF_009744115.1_protein.faa_NZ_WPHP01000013.1_1@PF00015_full_PFAM.555.735:5e-09[&&NHX:Type=GTDB:gtdb_class=c__Alphaproteobacteria:gtdb_domain=d__Bacteria:gtdb_family=f__Rhizobiaceae:gtdb_genus=g__Allorhizobium:gtdb_order=o__Rhizobiales:gtdb_phylum=p__Proteobacteria:gtdb_species=s__Allorhizobium vitis_E:heptad=MCP-36H:species=d__Bacteria_p__Proteobacteria_c__Alphaproteobacteria_o__Rhizobiales_f__Rhizobiaceae_g__Allorhizobium_s__Allorhizobium vitis_E])0.846:5e-09[&&NHX:Sample_counter=:Type_counter=GTDB--2:capture_class_counter=:capture_domain_counter=:capture_family_counter=:capture_genus_counter=:capture_order_counter=:capture_phylum_counter=:capture_species_counter=:evoltype=D:gtdb_class_counter=c__Alphaproteobacteria--2:gtdb_domain_counter=d__Bacteria--2:gtdb_family_counter=f__Rhizobiaceae--2:gtdb_genus_counter=g__Allorhizobium--2:gtdb_order_counter=o__Rhizobiales--2:gtdb_phylum_counter=p__Proteobacteria--2:gtdb_species_counter=s__Allorhizobium vitis_A--1||s__Allorhizobium vitis_E--1:heptad_counter=MCP-36H--2:lbd_counter=:lca=d__Bacteria:lca_tree=g__Allorhizobium:name=N588135:ref_name_counter=],((RS_GCF_001758275.2_protein.faa_NZ_MBEV02000009.1_129@PF00015_full_PFAM.567.748:0[&&NHX:Type=GTDB:gtdb_class=c__Alphaproteobacteria:gtdb_domain=d__Bacteria:gtdb_family=f__Rhizobiaceae:gtdb_genus=g__Allorhizobium:gtdb_order=o__Rhizobiales:gtdb_phylum=p__Proteobacteria:gtdb_species=s__Allorhizobium vitis_B:heptad=MCP-36H:species=d__Bacteria_p__Proteobacteria_c__Alphaproteobacteria_o__Rhizobiales_f__Rhizobiaceae_g__Allorhizobium_s__Allorhizobium vitis_B],RS_GCF_013426735.1_protein.faa_NZ_AP023272.1_591@PF00015_full_PFAM.561.742:0[&&NHX:Type=GTDB:gtdb_class=c__Alphaproteobacteria:gtdb_domain=d__Bacteria:gtdb_family=f__Rhizobiaceae:gtdb_genus=g__Allorhizobium:gtdb_order=o__Rhizobiales:gtdb_phylum=p__Proteobacteria:gtdb_species=s__Allorhizobium vitis_D:heptad=MCP-36H:species=d__Bacteria_p__Proteobacteria_c__Alphaproteobacteria_o__Rhizobiales_f__Rhizobiaceae_g__Allorhizobium_s__Allorhizobium vitis_D]):5e-09[&&NHX:Sample_counter=:Type_counter=GTDB--2:capture_class_counter=:capture_domain_counter=:capture_family_counter=:capture_genus_counter=:capture_order_counter=:capture_phylum_counter=:capture_species_counter=:evoltype=D:gtdb_class_counter=c__Alphaproteobacteria--2:gtdb_domain_counter=d__Bacteria--2:gtdb_family_counter=f__Rhizobiaceae--2:gtdb_genus_counter=g__Allorhizobium--2:gtdb_order_counter=o__Rhizobiales--2:gtdb_phylum_counter=p__Proteobacteria--2:gtdb_species_counter=s__Allorhizobium vitis_B--1||s__Allorhizobium vitis_D--1:heptad_counter=MCP-36H--2:lbd_counter=:lca=d__Bacteria:lca_tree=g__Allorhizobium:name=N588138:ref_name_counter=],RS_GCF_001541345.2_protein.faa_NZ_LMVL02000005.1_281@PF00015_full_PFAM.561.742:0.00398231[&&NHX:Type=GTDB:gtdb_class=c__Alphaproteobacteria:gtdb_domain=d__Bacteria:gtdb_family=f__Rhizobiaceae:gtdb_genus=g__Allorhizobium:gtdb_order=o__Rhizobiales:gtdb_phylum=p__Proteobacteria:gtdb_species=s__Allorhizobium vitis:heptad=MCP-36H:species=d__Bacteria_p__Proteobacteria_c__Alphaproteobacteria_o__Rhizobiales_f__Rhizobiaceae_g__Allorhizobium_s__Allorhizobium vitis])0.877:0.00397066[&&NHX:Sample_counter=:Type_counter=GTDB--3:capture_class_counter=:capture_domain_counter=:capture_family_counter=:capture_genus_counter=:capture_order_counter=:capture_phylum_counter=:capture_species_counter=:evoltype=D:gtdb_class_counter=c__Alphaproteobacteria--3:gtdb_domain_counter=d__Bacteria--3:gtdb_family_counter=f__Rhizobiaceae--3:gtdb_genus_counter=g__Allorhizobium--3:gtdb_order_counter=o__Rhizobiales--3:gtdb_phylum_counter=p__Proteobacteria--3:gtdb_species_counter=s__Allorhizobium vitis--1||s__Allorhizobium vitis_B--1||s__Allorhizobium vitis_D--1:heptad_counter=MCP-36H--3:lbd_counter=:lca=d__Bacteria:lca_tree=g__Allorhizobium:name=N588140:ref_name_counter=])0.831:0.0177806[&&NHX:Sample_counter=:Type_counter=GTDB--5:capture_class_counter=:capture_domain_counter=:capture_family_counter=:capture_genus_counter=:capture_order_counter=:capture_phylum_counter=:capture_species_counter=:evoltype=D:gtdb_class_counter=c__Alphaproteobacteria--5:gtdb_domain_counter=d__Bacteria--5:gtdb_family_counter=f__Rhizobiaceae--5:gtdb_genus_counter=g__Allorhizobium--5:gtdb_order_counter=o__Rhizobiales--5:gtdb_phylum_counter=p__Proteobacteria--5:gtdb_species_counter=s__Allorhizobium vitis--1||s__Allorhizobium vitis_A--1||s__Allorhizobium vitis_B--1||s__Allorhizobium vitis_D--1||s__Allorhizobium vitis_E--1:heptad_counter=MCP-36H--5:lbd_counter=:lca=d__Bacteria:lca_tree=g__Allorhizobium:name=N588141:ref_name_counter=])0.938:0.0301434[&&NHX:Sample_counter=:Type_counter=GTDB--6:capture_class_counter=:capture_domain_counter=:capture_family_counter=:capture_genus_counter=:capture_order_counter=:capture_phylum_counter=:capture_species_counter=:evoltype=D:gtdb_class_counter=c__Alphaproteobacteria--6:gtdb_domain_counter=d__Bacteria--6:gtdb_family_counter=f__Rhizobiaceae--6:gtdb_genus_counter=g__Allorhizobium--6:gtdb_order_counter=o__Rhizobiales--6:gtdb_phylum_counter=p__Proteobacteria--6:gtdb_species_counter=s__Allorhizobium taibaishanense--1||s__Allorhizobium vitis--1||s__Allorhizobium vitis_A--1||s__Allorhizobium vitis_B--1||s__Allorhizobium vitis_D--1||s__Allorhizobium vitis_E--1:heptad_counter=MCP-36H--6:lbd_counter=:lca=d__Bacteria:lca_tree=g__Allorhizobium:name=N588142:ref_name_counter=],(RS_GCF_001939045.1_protein.faa_NZ_MKIM01000031.1_276@PF00015_full_PFAM.561.739:0.0243217[&&NHX:Type=GTDB:gtdb_class=c__Alphaproteobacteria:gtdb_domain=d__Bacteria:gtdb_family=f__Rhizobiaceae:gtdb_genus=g__Allorhizobium:gtdb_order=o__Rhizobiales:gtdb_phylum=p__Proteobacteria:gtdb_species=s__Allorhizobium oryziradicis:heptad=MCP-36H:species=d__Bacteria_p__Proteobacteria_c__Alphaproteobacteria_o__Rhizobiales_f__Rhizobiaceae_g__Allorhizobium_s__Allorhizobium oryziradicis],GB_GCA_003501385.1_protein.faa_DNPN01000187.1_9@PF00015_full_PFAM.583.767:0.0382082[&&NHX:Type=GTDB:gtdb_class=c__Alphaproteobacteria:gtdb_domain=d__Bacteria:gtdb_family=f__Rhizobiaceae:gtdb_genus=g__Allorhizobium:gtdb_order=o__Rhizobiales:gtdb_phylum=p__Proteobacteria:gtdb_species=s__Allorhizobium sp003501385:heptad=MCP-36H:species=d__Bacteria_p__Proteobacteria_c__Alphaproteobacteria_o__Rhizobiales_f__Rhizobiaceae_g__Allorhizobium_s__Allorhizobium sp003501385])0.882:0.0283682[&&NHX:Sample_counter=:Type_counter=GTDB--2:capture_class_counter=:capture_domain_counter=:capture_family_counter=:capture_genus_counter=:capture_order_counter=:capture_phylum_counter=:capture_species_counter=:evoltype=D:gtdb_class_counter=c__Alphaproteobacteria--2:gtdb_domain_counter=d__Bacteria--2:gtdb_family_counter=f__Rhizobiaceae--2:gtdb_genus_counter=g__Allorhizobium--2:gtdb_order_counter=o__Rhizobiales--2:gtdb_phylum_counter=p__Proteobacteria--2:gtdb_species_counter=s__Allorhizobium oryziradicis--1||s__Allorhizobium sp003501385--1:heptad_counter=MCP-36H--2:lbd_counter=:lca=d__Bacteria:lca_tree=g__Allorhizobium:name=N588145:ref_name_counter=])0.986:0.0536088[&&NHX:Sample_counter=:Type_counter=GTDB--8:capture_class_counter=:capture_domain_counter=:capture_family_counter=:capture_genus_counter=:capture_order_counter=:capture_phylum_counter=:capture_species_counter=:evoltype=D:gtdb_class_counter=c__Alphaproteobacteria--8:gtdb_domain_counter=d__Bacteria--8:gtdb_family_counter=f__Rhizobiaceae--8:gtdb_genus_counter=g__Allorhizobium--8:gtdb_order_counter=o__Rhizobiales--8:gtdb_phylum_counter=p__Proteobacteria--8:gtdb_species_counter=s__Allorhizobium oryziradicis--1||s__Allorhizobium sp003501385--1||s__Allorhizobium taibaishanense--1||s__Allorhizobium vitis--1||s__Allorhizobium vitis_A--1||s__Allorhizobium vitis_B--1||s__Allorhizobium vitis_D--1||s__Allorhizobium vitis_E--1:heptad_counter=MCP-36H--8:lbd_counter=:lca=d__Bacteria:lca_tree=g__Allorhizobium:name=N588146:ref_name_counter=])0.907:0.0232187[&&NHX:Sample_counter=rhiztom1--1:Type_counter=GTDB--13||capture--1:besthit_avg=95.7:besthit_max=95.7:besthit_min=95.7:besthit_std=0:besthit_sum=95.7:bitscore_avg=202.0:bitscore_max=202.0:bitscore_min=202.0:bitscore_std=0:bitscore_sum=202.0:capture_class_counter=c__Alphaproteobacteria--1:capture_domain_counter=d__Bacteria--1:capture_family_counter=f__Caulobacteraceae--1:capture_genus_counter=g__Phenylobacterium--1:capture_order_counter=o__Caulobacterales--1:capture_phylum_counter=p__Proteobacteria--1:capture_species_counter=s__Phenylobacterium sp001557235--1:evalue_avg=3.49e-67:evalue_max=3.49e-67:evalue_min=3.49e-67:evalue_std=0:evalue_sum=3.49e-67:evoltype=D:gapopen_avg=0.0:gapopen_max=0.0:gapopen_min=0.0:gapopen_std=0:gapopen_sum=0.0:gtdb_class_counter=c__Alphaproteobacteria--13:gtdb_domain_counter=d__Bacteria--13:gtdb_family_counter=f__Rhizobiaceae--13:gtdb_genus_counter=g__Allorhizobium--13:gtdb_order_counter=o__Rhizobiales--13:gtdb_phylum_counter=p__Proteobacteria--13:gtdb_species_counter=s__Allorhizobium daejeonense--1||s__Allorhizobium naphthalenivorans--1||s__Allorhizobium oryziradicis--1||s__Allorhizobium selenitireducens--1||s__Allorhizobium sp002796995--1||s__Allorhizobium sp003501385--1||s__Allorhizobium sp900473245--1||s__Allorhizobium taibaishanense--1||s__Allorhizobium vitis--1||s__Allorhizobium vitis_A--1||s__Allorhizobium vitis_B--1||s__Allorhizobium vitis_D--1||s__Allorhizobium vitis_E--1:heptad_counter=MCP-36H--14:lbd_counter=:lca=d__Bacteria:lca_tree=g__Allorhizobium:length_avg=117.0:length_max=117.0:length_min=117.0:length_std=0:length_sum=117.0:mismatch_avg=5.0:mismatch_max=5.0:mismatch_min=5.0:mismatch_std=0:mismatch_sum=5.0:name=N588147:qcovhsp_avg=100.0:qcovhsp_max=100.0:qcovhsp_min=100.0:qcovhsp_std=0:qcovhsp_sum=100.0:qend_avg=117.0:qend_max=117.0:qend_min=117.0:qend_std=0:qend_sum=117.0:qstart_avg=1.0:qstart_max=1.0:qstart_min=1.0:qstart_std=0:qstart_sum=1.0:ref_name_counter=RS_GCF_000518785.1_protein.faa_NZ_JAEG01000008.1_82@PF00015_full_PFAM.557.759--1:scovhsp_avg=57.9:scovhsp_max=57.9:scovhsp_min=57.9:scovhsp_std=0:scovhsp_sum=57.9:send_avg=142.0:send_max=142.0:send_min=142.0:send_std=0:send_sum=142.0:sstart_avg=26.0:sstart_max=26.0:sstart_min=26.0:sstart_std=0:sstart_sum=26.0])0.207:0.00567691[&&NHX:Sample_counter=rhizpot1--3||rhizpot2--8||rhizpot3--3||rhiztom1--2||rhiztom2--2:Type_counter=GTDB--92||capture--18:besthit_avg=94.72777777777777:besthit_max=98.2:besthit_min=87.1:besthit_std=2.9715920778471903:besthit_sum=1705.1:bitscore_avg=247.27777777777777:bitscore_max=271.0:bitscore_min=194.0:bitscore_std=24.35715997053157:bitscore_sum=4451.0:capture_class_counter=c__Alphaproteobacteria--14||c__Cyanobacteriia--1||c__Gammaproteobacteria--2||c__Holophagae--1:capture_domain_counter=d__Bacteria--18:capture_family_counter=f__Beijerinckiaceae--1||f__Burkholderiaceae--1||f__Caulobacteraceae--5||f__Holophagaceae--1||f__Phormidesmiaceae--1||f__Rhizobiaceae--8||f__Rhodanobacteraceae--1:capture_genus_counter=g__Caulobacter--4||g__Frateuria_A--1||g__Geothrix--1||g__Methylocella--1||g__Neorhizobium--5||g__Nodosilinea--1||g__Pararhizobium--3||g__Phenylobacterium--1||g__Ralstonia--1:capture_order_counter=o__Burkholderiales--1||o__Caulobacterales--5||o__Holophagales--1||o__Phormidesmiales--1||o__Rhizobiales--9||o__Xanthomonadales--1:capture_phylum_counter=p__Acidobacteriota--1||p__Cyanobacteria--1||p__Proteobacteria--16:capture_species_counter=s__Caulobacter sp017744445--4||s__Frateuria_A sp001428405--1||s__Geothrix sp903890595--1||s__Methylocella tundrae--1||s__Neorhizobium galegae_B--1||s__Neorhizobium sp900111905--1||s__Neorhizobium sp902167985--3||s__Nodosilinea tenue--1||s__Pararhizobium sp900473795--3||s__Phenylobacterium sp001557235--1||s__Ralstonia pseudosolanacearum--1:evalue_avg=1.1686059588888912e-65:evalue_max=2.1e-64:evalue_min=6.24e-94:evalue_std=4.949270297025622e-65:evalue_sum=2.103490726000004e-64:gapopen_avg=0.16666666666666666:gapopen_max=1.0:gapopen_min=0.0:gapopen_std=0.3834824944236852:gapopen_sum=3.0:gtdb_class_counter=c__Alphaproteobacteria--92:gtdb_domain_counter=d__Bacteria--92:gtdb_family_counter=f__Rhizobiaceae--92:gtdb_genus_counter=g__Agrobacterium--9||g__Allorhizobium--18||g__Neorhizobium--4||g__Pararhizobium--39||g__Rhizobium--22:gtdb_order_counter=o__Rhizobiales--92:gtdb_phylum_counter=p__Proteobacteria--92:gtdb_species_counter=s__Agrobacterium bohemicum--1||s__Agrobacterium deltaense--1||s__Agrobacterium rhizogenes_A--1||s__Agrobacterium rhizogenes_B--1||s__Agrobacterium rubi--1||s__Agrobacterium sp001422245--1||s__Agrobacterium sp900472925--1||s__Agrobacterium tumefaciens_C--2||s__Allorhizobium daejeonense--1||s__Allorhizobium naphthalenivorans--1||s__Allorhizobium oryziradicis--1||s__Allorhizobium selenitireducens--1||s__Allorhizobium sp002796995--1||s__Allorhizobium sp003501385--1||s__Allorhizobium sp012276985--1||s__Allorhizobium sp900473245--1||s__Allorhizobium taibaishanense--1||s__Allorhizobium vitis--2||s__Allorhizobium vitis_A--2||s__Allorhizobium vitis_B--3||s__Allorhizobium vitis_D--1||s__Allorhizobium vitis_E--1||s__Neorhizobium sp004053875--3||s__Neorhizobium sp900472675--1||s__Pararhizobium antarcticum--1||s__Pararhizobium giardinii--1||s__Pararhizobium herbae--1||s__Pararhizobium sp000744565--1||s__Pararhizobium sp000745575--1||s__Pararhizobium sp001424045--7||s__Pararhizobium sp001424065--7||s__Pararhizobium sp001426665--1||s__Pararhizobium sp003217095--4||s__Pararhizobium sp900067135--2||s__Pararhizobium sp900111275--6||s__Pararhizobium sp900467185--3||s__Pararhizobium sp900472785--1||s__Pararhizobium sp900473795--2||s__Pararhizobium sp900474095--1||s__Rhizobium ecuadorense--2||s__Rhizobium esperanzae_A--1||s__Rhizobium leguminosarum_E--1||s__Rhizobium leguminosarum_N--1||s__Rhizobium lusitanum_D--1||s__Rhizobium rhizogenes--1||s__Rhizobium sp000292525--1||s__Rhizobium sp001664485--1||s__Rhizobium sp002211285--1||s__Rhizobium sp002211305--1||s__Rhizobium sp002531725--1||s__Rhizobium sp002531825--1||s__Rhizobium sp007000325--4||s__Rhizobium sp014193025--1||s__Rhizobium sp017741815--1||s__Rhizobium sp900470805--1||s__Rhizobium tubonense--1||s__Rhizobium tumorigenes--1:heptad_counter=MCP-36H--110:lbd_counter=:lca_tree=f__Rhizobiaceae:length_avg=147.5:length_max=156.0:length_min=110.0:length_std=14.64581851587681:length_sum=2655.0:mismatch_avg=7.666666666666667:mismatch_max=19.0:mismatch_min=2.0:mismatch_std=4.498365716307097:mismatch_sum=138.0:name=N588148:qcovhsp_avg=99.92222222222222:qcovhsp_max=100.0:qcovhsp_min=98.6:qcovhsp_std=0.3299831645537235:qcovhsp_sum=1798.6:qend_avg=147.38888888888889:qend_max=156.0:qend_min=110.0:qend_std=14.58903249982828:qend_sum=2653.0:qstart_avg=1.0:qstart_max=1.0:qstart_min=1.0:qstart_std=0.0:qstart_sum=18.0:ref_name_counter=GB_GCA_900472785.1_protein.faa_UCJH01000028.1_133@PF00015_full_PFAM.393.573--1||RS_GCF_000379605.1_protein.faa_NZ_KB902624.1_2@PF00015_full_PFAM.390.582--3||RS_GCF_000518785.1_protein.faa_NZ_JAEG01000008.1_82@PF00015_full_PFAM.557.759--1||RS_GCF_000745575.1_protein.faa_NZ_JQJO01000011.1_145@PF00015_full_PFAM.526.703--1||RS_GCF_001424045.1_protein.faa_NZ_LMQB01000003.1_142@PF00015_full_PFAM.394.573--5||RS_GCF_001424065.1_protein.faa_NZ_LMQE01000006.1_223@PF00015_full_PFAM.393.570--1||RS_GCF_001885585.1_protein.faa_NZ_LSRP01000057.1_1@PF00015_full_PFAM.393.572--1||RS_GCF_900111275.1_protein.faa_NZ_FOGR01000004.1_449@PF00015_full_PFAM.408.587--5:scovhsp_avg=81.14999999999999:scovhsp_max=87.6:scovhsp_min=57.3:scovhsp_std=9.631886382953114:scovhsp_sum=1460.6999999999998:send_avg=163.33333333333334:send_max=167.0:send_min=142.0:send_std=6.561922243474984:send_sum=2940.0:sstart_avg=16.88888888888889:sstart_max=57.0:sstart_min=10.0:sstart_std=12.555237430176483:sstart_sum=304.0])0.87:0.0124814[&&NHX:Sample_counter=rhizpot1--3||rhizpot2--8||rhizpot3--3||rhiztom1--2||rhiztom2--2:Type_counter=GTDB--94||capture--18:besthit_avg=94.72777777777777:besthit_max=98.2:besthit_min=87.1:besthit_std=2.9715920778471903:besthit_sum=1705.1:bitscore_avg=247.27777777777777:bitscore_max=271.0:bitscore_min=194.0:bitscore_std=24.35715997053157:bitscore_sum=4451.0:capture_class_counter=c__Alphaproteobacteria--14||c__Cyanobacteriia--1||c__Gammaproteobacteria--2||c__Holophagae--1:capture_domain_counter=d__Bacteria--18:capture_family_counter=f__Beijerinckiaceae--1||f__Burkholderiaceae--1||f__Caulobacteraceae--5||f__Holophagaceae--1||f__Phormidesmiaceae--1||f__Rhizobiaceae--8||f__Rhodanobacteraceae--1:capture_genus_counter=g__Caulobacter--4||g__Frateuria_A--1||g__Geothrix--1||g__Methylocella--1||g__Neorhizobium--5||g__Nodosilinea--1||g__Pararhizobium--3||g__Phenylobacterium--1||g__Ralstonia--1:capture_order_counter=o__Burkholderiales--1||o__Caulobacterales--5||o__Holophagales--1||o__Phormidesmiales--1||o__Rhizobiales--9||o__Xanthomonadales--1:capture_phylum_counter=p__Acidobacteriota--1||p__Cyanobacteria--1||p__Proteobacteria--16:capture_species_counter=s__Caulobacter sp017744445--4||s__Frateuria_A sp001428405--1||s__Geothrix sp903890595--1||s__Methylocella tundrae--1||s__Neorhizobium galegae_B--1||s__Neorhizobium sp900111905--1||s__Neorhizobium sp902167985--3||s__Nodosilinea tenue--1||s__Pararhizobium sp900473795--3||s__Phenylobacterium sp001557235--1||s__Ralstonia pseudosolanacearum--1:evalue_avg=1.1686059588888912e-65:evalue_max=2.1e-64:evalue_min=6.24e-94:evalue_std=4.949270297025622e-65:evalue_sum=2.103490726000004e-64:gapopen_avg=0.16666666666666666:gapopen_max=1.0:gapopen_min=0.0:gapopen_std=0.3834824944236852:gapopen_sum=3.0:gtdb_class_counter=c__Alphaproteobacteria--94:gtdb_domain_counter=d__Bacteria--94:gtdb_family_counter=f__Rhizobiaceae--94:gtdb_genus_counter=g__Agrobacterium--9||g__Allorhizobium--18||g__Neorhizobium--4||g__Pararhizobium--39||g__Rhizobium--24:gtdb_order_counter=o__Rhizobiales--94:gtdb_phylum_counter=p__Proteobacteria--94:gtdb_species_counter=s__Agrobacterium bohemicum--1||s__Agrobacterium deltaense--1||s__Agrobacterium rhizogenes_A--1||s__Agrobacterium rhizogenes_B--1||s__Agrobacterium rubi--1||s__Agrobacterium sp001422245--1||s__Agrobacterium sp900472925--1||s__Agrobacterium tumefaciens_C--2||s__Allorhizobium daejeonense--1||s__Allorhizobium naphthalenivorans--1||s__Allorhizobium oryziradicis--1||s__Allorhizobium selenitireducens--1||s__Allorhizobium sp002796995--1||s__Allorhizobium sp003501385--1||s__Allorhizobium sp012276985--1||s__Allorhizobium sp900473245--1||s__Allorhizobium taibaishanense--1||s__Allorhizobium vitis--2||s__Allorhizobium vitis_A--2||s__Allorhizobium vitis_B--3||s__Allorhizobium vitis_D--1||s__Allorhizobium vitis_E--1||s__Neorhizobium sp004053875--3||s__Neorhizobium sp900472675--1||s__Pararhizobium antarcticum--1||s__Pararhizobium giardinii--1||s__Pararhizobium herbae--1||s__Pararhizobium sp000744565--1||s__Pararhizobium sp000745575--1||s__Pararhizobium sp001424045--7||s__Pararhizobium sp001424065--7||s__Pararhizobium sp001426665--1||s__Pararhizobium sp003217095--4||s__Pararhizobium sp900067135--2||s__Pararhizobium sp900111275--6||s__Pararhizobium sp900467185--3||s__Pararhizobium sp900472785--1||s__Pararhizobium sp900473795--2||s__Pararhizobium sp900474095--1||s__Rhizobium ecuadorense--2||s__Rhizobium esperanzae_A--1||s__Rhizobium leguminosarum_E--1||s__Rhizobium leguminosarum_N--1||s__Rhizobium lusitanum--1||s__Rhizobium lusitanum_D--1||s__Rhizobium rhizogenes--1||s__Rhizobium sp000292525--1||s__Rhizobium sp001664485--1||s__Rhizobium sp002211285--1||s__Rhizobium sp002211305--1||s__Rhizobium sp002531725--1||s__Rhizobium sp002531825--1||s__Rhizobium sp007000325--4||s__Rhizobium sp014193025--1||s__Rhizobium sp017741815--1||s__Rhizobium sp900470805--1||s__Rhizobium tubonense--2||s__Rhizobium tumorigenes--1:heptad_counter=MCP-36H--112:lbd_counter=:lca_tree=f__Rhizobiaceae:length_avg=147.5:length_max=156.0:length_min=110.0:length_std=14.64581851587681:length_sum=2655.0:mismatch_avg=7.666666666666667:mismatch_max=19.0:mismatch_min=2.0:mismatch_std=4.498365716307097:mismatch_sum=138.0:name=N588149:qcovhsp_avg=99.92222222222222:qcovhsp_max=100.0:qcovhsp_min=98.6:qcovhsp_std=0.3299831645537235:qcovhsp_sum=1798.6:qend_avg=147.38888888888889:qend_max=156.0:qend_min=110.0:qend_std=14.58903249982828:qend_sum=2653.0:qstart_avg=1.0:qstart_max=1.0:qstart_min=1.0:qstart_std=0.0:qstart_sum=18.0:ref_name_counter=GB_GCA_900472785.1_protein.faa_UCJH01000028.1_133@PF00015_full_PFAM.393.573--1||RS_GCF_000379605.1_protein.faa_NZ_KB902624.1_2@PF00015_full_PFAM.390.582--3||RS_GCF_000518785.1_protein.faa_NZ_JAEG01000008.1_82@PF00015_full_PFAM.557.759--1||RS_GCF_000745575.1_protein.faa_NZ_JQJO01000011.1_145@PF00015_full_PFAM.526.703--1||RS_GCF_001424045.1_protein.faa_NZ_LMQB01000003.1_142@PF00015_full_PFAM.394.573--5||RS_GCF_001424065.1_protein.faa_NZ_LMQE01000006.1_223@PF00015_full_PFAM.393.570--1||RS_GCF_001885585.1_protein.faa_NZ_LSRP01000057.1_1@PF00015_full_PFAM.393.572--1||RS_GCF_900111275.1_protein.faa_NZ_FOGR01000004.1_449@PF00015_full_PFAM.408.587--5:scovhsp_avg=81.14999999999999:scovhsp_max=87.6:scovhsp_min=57.3:scovhsp_std=9.631886382953114:scovhsp_sum=1460.6999999999998:send_avg=163.33333333333334:send_max=167.0:send_min=142.0:send_std=6.561922243474984:send_sum=2940.0:sstart_avg=16.88888888888889:sstart_max=57.0:sstart_min=10.0:sstart_std=12.555237430176483:sstart_sum=304.0])0.779:0.0100669[&&NHX:Sample_counter=rhizpot1--63||rhizpot2--37||rhizpot3--87||rhiztom1--35||rhiztom2--8||rhiztom3--28:Type_counter=GTDB--306||capture--258:besthit_avg=93.90109289617487:besthit_max=100.0:besthit_min=73.4:besthit_std=5.100139936358979:besthit_sum=17183.9:bitscore_avg=221.81420765027323:bitscore_max=276.0:bitscore_min=143.0:bitscore_std=38.41872276081063:bitscore_sum=40592.0:capture_class_counter=c__Actinomycetia--2||c__Alphaproteobacteria--123||c__B26-G2--1||c__Bacilli--1||c__Clostridia--9||c__Cyanobacteriia--2||c__Desulfarculia--1||c__Desulfobacteria--2||c__Desulfobulbia--1||c__E2--3||c__Gammaproteobacteria--95||c__Holophagae--1||c__JACRGO01--1||c__Magnetococcia--1||c__Methanomicrobia--1||c__Negativicutes--2||c__Phycisphaerae--5||c__Planctomycetia--2||c__Polyangia--1||c__Spirochaetia--2||c__UBA10030--1||c__Verrucomicrobiae--1:capture_domain_counter=d__Archaea--4||d__Bacteria--254:capture_family_counter=f__Acetobacteraceae--1||f__Alteromonadaceae--1||f__Ancalomicrobiaceae--1||f__Azospirillaceae--1||f__Beijerinckiaceae--4||f__Burkholderiaceae--72||f__CAIYYI01--1||f__Caulobacteraceae--24||f__Cellulomonadaceae--1||f__Cellvibrionaceae--2||f__DSM-18226--1||f__DSM-6294--1||f__DSM-8532--1||f__Desulfarculaceae--1||f__Desulfobacteraceae--2||f__Desulfocapsaceae--1||f__Devosiaceae--7||f__Enterobacteriaceae--2||f__Ferrovibrionaceae--1||f__GCA-002838935--3||f__Halomonadaceae--1||f__Halorhodospiraceae--1||f__Holophagaceae--1||f__Hyphomicrobiaceae--1||f__JACRGO01--1||f__Kineosporiaceae--1||f__Lachnospiraceae--8||f__Magnetaquicoccaceae--1||f__Magnetospirillaceae--1||f__Methanoregulaceae--1||f__Oleiphilaceae--2||f__Phormidesmiaceae--2||f__Pirellulaceae--1||f__Polyangiaceae--1||f__Pseudomonadaceae--6||f__Rhizobiaceae--70||f__Rhodanobacteraceae--1||f__Rhodobacteraceae--3||f__Rhodocyclaceae--2||f__SG8-4--1||f__SM1A02--2||f__Selenomonadaceae--2||f__Shewanellaceae--2||f__Stappiaceae--5||f__TH1-2--1||f__Thalassobaculaceae--1||f__Thalassospiraceae--1||f__Thermoguttaceae--1||f__Thiobacillaceae--1||f__UBA10030--1||f__UBA12059--2||f__UBA2770--1||f__WQYP01--2||f__WVWN01--1||f__Xanthobacteraceae--1:capture_genus_counter=g__14-2--4||g__AWTP1-13--1||g__Achromobacter--15||g__Acidiphilium--1||g__Agrobacterium--5||g__Alicycliphilus--1||g__Allorhizobium--3||g__Aminobacter--13||g__Aurantimonas--2||g__Azospirillum--1||g__BOG-935--2||g__Bosea--2||g__Bradyrhizobium--1||g__Bremerella--1||g__Brevundimonas--3||g__Butyribacter--2||g__CADEEL01--1||g__CAIKOD01--1||g__CAIMFV01--2||g__CAIYYI01--1||g__Caballeronia--1||g__Caulobacter--13||g__Cellulomonas--1||g__Cucumibacter--6||g__Cupriavidus--3||g__DTU059--1||g__Devosia_A--1||g__Duganella--1||g__Ensifer--1||g__Eubacterium_J--1||g__F1-140-MAGs142--1||g__Ferrovibrio--1||g__Frateuria_A--1||g__GCA-002838935--3||g__Geothrix--1||g__Herbaspirillum--2||g__Hylemonella--1||g__Izhakiella--1||g__JAANAU01--1||g__JACRDC01--1||g__JACRGO01--1||g__JAEUIT01--1||g__JAEULV01--1||g__Leptothrix--2||g__Mangrovitalea--1||g__Marinimicrobium--2||g__Marinobacter--1||g__Massilia--21||g__Methylocella--2||g__NBML01--2||g__Neorhizobium--14||g__Nitratireductor_D--1||g__Nodosilinea--2||g__PLanc-01--1||g__Pantoea--1||g__Paraburkholderia--8||g__Pararhizobium--14||g__Pelomonas--1||g__Phaeospirillum--1||g__Phenylobacterium--3||g__Pseudomonas_D--1||g__Pseudomonas_E--4||g__Pseudomonas_F--1||g__Pseudorhizobium--6||g__Quinella--1||g__R-H-3--1||g__Ralstonia--2||g__Rhizobium--5||g__Rhodoferax--10||g__Rhodovulum--2||g__Robertmurraya--1||g__Roseibium--5||g__Rubrivivax--1||g__Rugamonas--1||g__SKYL01--1||g__SYFR01--1||g__SZUA-370--2||g__SZUA-575--1||g__Salinicola--1||g__Salipiger--1||g__Selenomonas_A--1||g__Shewanella--2||g__Shinella--6||g__SpSt-394--2||g__Sulfuritalea--1||g__Thalassobaculum_A--1||g__Thalassomonas--1||g__Thalassospira--1||g__Thiobacillus--1||g__UBA10030--1||g__UBA2009--1||g__UBA2770--1||g__UBA5005--1||g__UBA5157--1||g__UBA7050--1||g__Variovorax--1||g__WRMR01--1||g__WVWN01--1||g__Zoogloea--1:capture_order_counter=o__Acetivibrionales--1||o__Acetobacterales--1||o__Actinomycetales--2||o__Azospirillales--1||o__Bacillales_B--1||o__Burkholderiales--75||o__Caulobacterales--25||o__Desulfarculales--1||o__Desulfobacterales--2||o__Desulfobulbales--1||o__Enterobacterales--5||o__Ferrovibrionales--1||o__Holophagales--1||o__JACRGO01--1||o__Lachnospirales--8||o__Magnetococcales--1||o__Methanomicrobiales--1||o__Nitrococcales--1||o__Pedosphaerales--1||o__Phormidesmiales--2||o__Phycisphaerales--2||o__Pirellulales--2||o__Polyangiales--1||o__Pseudomonadales--12||o__Rhizobiales--89||o__Rhodobacterales--3||o__Rhodospirillales--2||o__Sedimentisphaerales--1||o__Selenomonadales--2||o__Thalassobaculales--1||o__Treponematales--2||o__UBA10030--1||o__UBA2770--1||o__UBA9212--3||o__WQYP01--2||o__WVWN01--1||o__Xanthomonadales--1:capture_phylum_counter=p__Acidobacteriota--1||p__Actinobacteriota--2||p__Bacteroidota--1||p__Cyanobacteria--2||p__Desulfobacterota--4||p__Firmicutes--1||p__Firmicutes_A--9||p__Firmicutes_C--2||p__Halobacteriota--1||p__Myxococcota--1||p__Nitrospinota--1||p__Planctomycetota--7||p__Proteobacteria--219||p__RBG-13-66-14--1||p__Spirochaetota--2||p__Thermoplasmatota--3||p__Verrucomicrobiota--1:capture_species_counter=s__14-2 sp910585625--1||s__14-2 sp910588845--3||s__AWTP1-13 sp003963125--1||s__Achromobacter deleyi_A--1||s__Achromobacter sp001428845--5||s__Achromobacter spanius_B--9||s__Acidiphilium rubrum--1||s__Agrobacterium arsenijevicii--3||s__Agrobacterium bohemicum--1||s__Agrobacterium sp005938205--1||s__Alicycliphilus sp018240995--1||s__Allorhizobium desertarenae--1||s__Allorhizobium rhizophilum--1||s__Allorhizobium vitis_B--1||s__Aminobacter ciceronei--13||s__Aurantimonas coralicida_A--2||s__Azospirillum brasilense_A--1||s__BOG-935 sp003165275--2||s__Bosea sp002279705--1||s__Bosea sp900185715--1||s__Bradyrhizobium sp015291645--1||s__Bremerella marina_B--1||s__Brevundimonas alba--1||s__Brevundimonas sp018608325--1||s__Brevundimonas vesicularis_A--1||s__Butyribacter sp902795775--2||s__CADEEL01 sp902826335--1||s__CAIKOD01 sp903819595--1||s__CAIMFV01 sp903840435--2||s__CAIYYI01 sp903930345--1||s__Caballeronia mineralivorans--1||s__Caulobacter henricii_D--1||s__Caulobacter hibisci--2||s__Caulobacter sp000712075--1||s__Caulobacter sp001556515--1||s__Caulobacter sp002742625--3||s__Caulobacter sp003185805--1||s__Caulobacter sp017744445--4||s__Cellulomonas biazotea--1||s__Cucumibacter marinus--6||s__Cupriavidus pauculus_D--3||s__DTU059 sp012719545--1||s__Devosia_A nanyangense--1||s__Duganella radicis--1||s__Ensifer sp900469595--1||s__Eubacterium_J sp910584595--1||s__F1-140-MAGs142 sp005790565--1||s__Ferrovibrio sp002482765--1||s__Frateuria_A sp001428405--1||s__GCA-002838935 sp002838935--3||s__Geothrix sp903890595--1||s__Herbaspirillum huttiense--1||s__Herbaspirillum robiniae--1||s__Hylemonella gracilis--1||s__Izhakiella sp002752165--1||s__JAANAU01 sp015231775--1||s__JACRDC01 sp016208115--1||s__JACRGO01 sp016212295--1||s__JAEUIT01 sp016795065--1||s__JAEULV01 sp016793065--1||s__Leptothrix mobilis--2||s__Mangrovitalea sediminis--1||s__Marinimicrobium koreense--2||s__Marinobacter zhanjiangensis--1||s__Massilia sp014171595--21||s__Methylocella silvestris_A--1||s__Methylocella tundrae--1||s__NBML01 sp016743945--2||s__Neorhizobium galegae_B--1||s__Neorhizobium galegae_D--2||s__Neorhizobium sp900111905--1||s__Neorhizobium sp900469445--1||s__Neorhizobium sp900472395--2||s__Neorhizobium sp902167985--4||s__Neorhizobium vignae--3||s__Nitratireductor_D arenosus--1||s__Nodosilinea tenue--2||s__PLanc-01 sp012744475--1||s__Pantoea wallisii--1||s__Paraburkholderia fungorum_A--4||s__Paraburkholderia sp013426895--1||s__Paraburkholderia sp017104715--2||s__Paraburkholderia terrae--1||s__Pararhizobium sp001426685--1||s__Pararhizobium sp900473795--3||s__Pararhizobium sp900474095--10||s__Pelomonas sp003550215--1||s__Phaeospirillum sp900184795--1||s__Phenylobacterium sp001557235--1||s__Phenylobacterium sp016124325--1||s__Phenylobacterium sp018241625--1||s__Pseudomonas_D formosensis--1||s__Pseudomonas_E cyclaminis--2||s__Pseudomonas_E putida_P--1||s__Pseudomonas_E sp002979555--1||s__Pseudomonas_F alcaligenes_A--1||s__Pseudorhizobium endolithicum--2||s__Pseudorhizobium flavum--3||s__Pseudorhizobium pelagicum--1||s__Quinella sp905236145--1||s__R-H-3 sp002198655--1||s__Ralstonia pseudosolanacearum--1||s__Ralstonia sp003851545--1||s__Rhizobium leguminosarum_D--1||s__Rhizobium sp000292525--1||s__Rhizobium sp017357385--1||s__Rhizobium sullae--1||s__Rhizobium vallis--1||s__Rhodoferax sp018619435--10||s__Rhodovulum strictum--2||s__Robertmurraya dakarensis--1||s__Roseibium aggregatum--3||s__Roseibium aquae--1||s__Roseibium sp002237595--1||s__Rubrivivax sp016789955--1||s__Rugamonas sp016461825--1||s__SKYL01 sp007121755--1||s__SYFR01 sp005800325--1||s__SZUA-370 sp018816345--2||s__SZUA-575 sp003249645--1||s__Salinicola sp000737985--1||s__Salipiger abyssi--1||s__Selenomonas_A ruminantium_M--1||s__Shewanella sp000014665--1||s__Shewanella sp000203935--1||s__Shinella granuli--1||s__Shinella kummerowiae--4||s__Shinella sp001713395--1||s__SpSt-394 sp011370245--2||s__Sulfuritalea sp016710465--1||s__Thalassobaculum_A sp000171835--1||s__Thalassomonas viridans--1||s__Thalassospira lucentensis--1||s__Thiobacillus sp003510325--1||s__UBA10030 sp003453835--1||s__UBA2009 sp002335285--1||s__UBA2770 sp002352565--1||s__UBA5005 sp002398405--1||s__UBA5157 sp002415335--1||s__UBA7050 sp014804755--1||s__Variovorax sp002754375--1||s__WRMR01 sp009776995--1||s__WVWN01 sp011773985--1||s__Zoogloea sp018241665--1:evalue_avg=1.5979820145205024e-47:evalue_max=1.91e-45:evalue_min=2.38e-96:evalue_std=1.5820463742027572e-46:evalue_sum=2.9243070865725193e-45:gapopen_avg=0.1366120218579235:gapopen_max=2.0:gapopen_min=0.0:gapopen_std=0.3749336897676877:gapopen_sum=25.0:gtdb_class_counter=c__Alphaproteobacteria--305||c__Clostridia--1:gtdb_domain_counter=d__Bacteria--306:gtdb_family_counter=f__Caulobacteraceae--1||f__Lachnospiraceae--1||f__Rhizobiaceae--304:gtdb_genus_counter=g__1XD42-69--1||g__Agrobacterium--27||g__Allorhizobium--48||g__Aminobacter--4||g__BG8--1||g__Brevundimonas--1||g__Ensifer_A--3||g__Gellertiella--1||g__Hoeflea--9||g__Mycoplana--3||g__Neorhizobium--61||g__Pararhizobium--74||g__Pseudorhizobium--5||g__RU20A--1||g__Rhizobium--62||g__Shinella--2||g__Sinorhizobium--3:gtdb_order_counter=o__Caulobacterales--1||o__Lachnospirales--1||o__Rhizobiales--304:gtdb_phylum_counter=p__Firmicutes_A--1||p__Proteobacteria--305:gtdb_species_counter=s__1XD42-69 sp009911505--1||s__Agrobacterium arsenijevicii--1||s__Agrobacterium bohemicum--3||s__Agrobacterium cavarae--2||s__Agrobacterium deltaense--1||s__Agrobacterium larrymoorei--1||s__Agrobacterium larrymoorei_A--1||s__Agrobacterium rhizogenes_A--1||s__Agrobacterium rhizogenes_B--1||s__Agrobacterium rosae--1||s__Agrobacterium rubi--2||s__Agrobacterium skierniewicense--2||s__Agrobacterium sp001422245--2||s__Agrobacterium sp014851585--1||s__Agrobacterium sp900468015--1||s__Agrobacterium sp900468285--2||s__Agrobacterium sp900472925--2||s__Agrobacterium sp900473205--1||s__Agrobacterium tumefaciens_C--2||s__Allorhizobium albertimagni--1||s__Allorhizobium daejeonense--2||s__Allorhizobium halophytocola--2||s__Allorhizobium naphthalenivorans--1||s__Allorhizobium naphthalenivorans_A--1||s__Allorhizobium oryziradicis--1||s__Allorhizobium rhizophilum--2||s__Allorhizobium rosettiformans--1||s__Allorhizobium selenitireducens--2||s__Allorhizobium sp000247475--2||s__Allorhizobium sp001296045--1||s__Allorhizobium sp001713475--1||s__Allorhizobium sp001724035--1||s__Allorhizobium sp002796995--2||s__Allorhizobium sp003248775--1||s__Allorhizobium sp003501385--2||s__Allorhizobium sp012276985--3||s__Allorhizobium sp012927355--1||s__Allorhizobium sp017599385--1||s__Allorhizobium sp900156055--1||s__Allorhizobium sp900176345--2||s__Allorhizobium sp900466945--1||s__Allorhizobium sp900470155--1||s__Allorhizobium sp900473245--1||s__Allorhizobium sp900473805--2||s__Allorhizobium sp902706095--1||s__Allorhizobium taibaishanense--1||s__Allorhizobium vitis--2||s__Allorhizobium vitis_A--2||s__Allorhizobium vitis_B--3||s__Allorhizobium vitis_D--2||s__Allorhizobium vitis_E--1||s__Aminobacter aminovorans--1||s__Aminobacter anthyllidis--1||s__Aminobacter carboxidus--1||s__Aminobacter ciceronei--1||s__BG8 sp016864555--1||s__Brevundimonas sp017487405--1||s__Ensifer_A adhaerens_A--1||s__Ensifer_A sp900466575--1||s__Ensifer_A sp900467685--1||s__Gellertiella hungarica--1||s__Hoeflea marina--1||s__Hoeflea olei--3||s__Hoeflea phototrophica--1||s__Hoeflea sp000759435--2||s__Hoeflea sp014359905--1||s__Hoeflea sp019084245--1||s__Mycoplana sp014851675--1||s__Mycoplana sp900469965--2||s__Neorhizobium alkalisoli--2||s__Neorhizobium cellulosilyticum--1||s__Neorhizobium cerealis--2||s__Neorhizobium deserti--4||s__Neorhizobium galegae--1||s__Neorhizobium galegae_B--1||s__Neorhizobium galegae_C--1||s__Neorhizobium galegae_D--1||s__Neorhizobium huautlense--2||s__Neorhizobium smilacinae--2||s__Neorhizobium sp000282095--1||s__Neorhizobium sp002376235--1||s__Neorhizobium sp002431175--3||s__Neorhizobium sp002500765--2||s__Neorhizobium sp003491345--2||s__Neorhizobium sp003597675--3||s__Neorhizobium sp004053875--5||s__Neorhizobium sp004343585--2||s__Neorhizobium sp900111905--4||s__Neorhizobium sp900466875--2||s__Neorhizobium sp900469345--1||s__Neorhizobium sp900469445--2||s__Neorhizobium sp900469955--3||s__Neorhizobium sp900471605--2||s__Neorhizobium sp900472395--2||s__Neorhizobium sp900472675--4||s__Neorhizobium tomejilense--1||s__Neorhizobium vignae--1||s__Neorhizobium wenxiniae--3||s__Pararhizobium antarcticum--1||s__Pararhizobium arenae--2||s__Pararhizobium giardinii--1||s__Pararhizobium herbae--2||s__Pararhizobium oryzae--2||s__Pararhizobium polonicum--1||s__Pararhizobium rhizosphaerae--1||s__Pararhizobium sp000744565--2||s__Pararhizobium sp000745255--1||s__Pararhizobium sp000745575--1||s__Pararhizobium sp001424045--9||s__Pararhizobium sp001424065--9||s__Pararhizobium sp001425605--2||s__Pararhizobium sp001426565--1||s__Pararhizobium sp001426665--1||s__Pararhizobium sp001426685--1||s__Pararhizobium sp003217095--8||s__Pararhizobium sp900067135--6||s__Pararhizobium sp900111275--8||s__Pararhizobium sp900467185--6||s__Pararhizobium sp900468065--2||s__Pararhizobium sp900472785--1||s__Pararhizobium sp900473045--1||s__Pararhizobium sp900473795--3||s__Pararhizobium sp900474095--2||s__Pseudorhizobium endolithicum--2||s__Pseudorhizobium flavum--2||s__Pseudorhizobium pelagicum--1||s__RU20A sp900155885--1||s__Rhizobium album--1||s__Rhizobium bangladeshense--1||s__Rhizobium ecuadorense--2||s__Rhizobium esperanzae_A--2||s__Rhizobium grahamii_A--1||s__Rhizobium leguminosarum--1||s__Rhizobium leguminosarum_A--2||s__Rhizobium leguminosarum_D--1||s__Rhizobium leguminosarum_E--1||s__Rhizobium leguminosarum_I--1||s__Rhizobium leguminosarum_M--1||s__Rhizobium leguminosarum_N--1||s__Rhizobium leucaenae--1||s__Rhizobium loessense--1||s__Rhizobium lusitanum--1||s__Rhizobium lusitanum_C--1||s__Rhizobium lusitanum_D--1||s__Rhizobium multihospitium--1||s__Rhizobium pisi--1||s__Rhizobium rhizogenes--2||s__Rhizobium ruizarguesonis--1||s__Rhizobium sophorae--1||s__Rhizobium sp000172795--1||s__Rhizobium sp000292525--2||s__Rhizobium sp001657485--1||s__Rhizobium sp001664485--1||s__Rhizobium sp001692325--1||s__Rhizobium sp002211285--2||s__Rhizobium sp002211305--1||s__Rhizobium sp002531725--1||s__Rhizobium sp002531825--1||s__Rhizobium sp004341625--1||s__Rhizobium sp004362445--1||s__Rhizobium sp007000325--4||s__Rhizobium sp009498525--1||s__Rhizobium sp014193025--1||s__Rhizobium sp017741815--2||s__Rhizobium sp900466475--1||s__Rhizobium sp900467745--1||s__Rhizobium sp900468535--1||s__Rhizobium sp900468685--1||s__Rhizobium sp900470805--2||s__Rhizobium sp900471925--1||s__Rhizobium sp900472625--1||s__Rhizobium sp902706285--2||s__Rhizobium sullae--1||s__Rhizobium tubonense--2||s__Rhizobium tumorigenes--1||s__Rhizobium yanglingense--1||s__Shinella kummerowiae--1||s__Shinella sp001713395--1||s__Sinorhizobium mexicanum--1||s__Sinorhizobium psoraleae--1||s__Sinorhizobium terangae--1:heptad_counter=MCP-36H--564:lbd_counter=CHASE3--1:lca_tree=f__Rhizobiaceae:length_avg=133.8360655737705:length_max=162.0:length_min=82.0:length_std=22.544105972638757:length_sum=24492.0:mismatch_avg=8.07103825136612:mismatch_max=38.0:mismatch_min=0.0:mismatch_std=7.086621237547754:mismatch_sum=1477.0:name=N588150:qcovhsp_avg=99.50710382513661:qcovhsp_max=100.0:qcovhsp_min=95.0:qcovhsp_std=0.9763150191580786:qcovhsp_sum=18209.8:qend_avg=134.01092896174865:qend_max=157.0:qend_min=84.0:qend_std=22.31566469748392:qend_sum=24524.0:qstart_avg=1.3060109289617485:qstart_max=7.0:qstart_min=1.0:qstart_std=0.8348961506064595:qstart_sum=239.0:ref_name_counter=GB_GCA_000949895.1_protein.faa_JWIT01000026.1_21@PF00015_full_PFAM.398.574--3||GB_GCA_900469445.1_protein.faa_UBXM01000031.1_56@PF00015_full_PFAM.371.549--3||GB_GCA_900469955.1_protein.faa_UBYX01000014.1_150@PF00015_full_PFAM.489.669--2||GB_GCA_900469965.1_protein.faa_UBZP01000003.1_23@PF00015_full_PFAM.487.669--11||GB_GCA_900472785.1_protein.faa_UCJH01000028.1_133@PF00015_full_PFAM.393.573--1||GB_GCA_900474095.1_protein.faa_UCOA01000053.1_38@PF00015_full_PFAM.396.577--12||RS_GCF_000300855.1_protein.faa_NZ_ALJF01000001.1_16@PF00015_full_PFAM.488.669--3||RS_GCF_000379605.1_protein.faa_NZ_KB902624.1_2@PF00015_full_PFAM.390.582--5||RS_GCF_000379605.1_protein.faa_NZ_KB902757.1_164@PF00015_full_PFAM.488.667--2||RS_GCF_000518785.1_protein.faa_NZ_JAEG01000008.1_82@PF00015_full_PFAM.557.759--1||RS_GCF_000739935.1_protein.faa_NZ_BBJU01000033.1_36@PF00015_full_PFAM.395.576--1||RS_GCF_000745255.1_protein.faa_NZ_JQNM01000003.1_535@PF00015_full_PFAM.394.577--1||RS_GCF_000745255.1_protein.faa_NZ_JQNM01000010.1_212@PF00015_full_PFAM.394.575--1||RS_GCF_000745575.1_protein.faa_NZ_JQJO01000011.1_145@PF00015_full_PFAM.526.703--3||RS_GCF_001424045.1_protein.faa_NZ_LMQB01000003.1_142@PF00015_full_PFAM.394.573--5||RS_GCF_001424065.1_protein.faa_NZ_LMQE01000006.1_223@PF00015_full_PFAM.393.570--2||RS_GCF_001425605.1_protein.faa_NZ_LMRG01000006.1_23@PF00015_full_PFAM.393.575--2||RS_GCF_001426565.1_protein.faa_NZ_LMFA01000018.1_12@PF00015_full_PFAM.488.669--2||RS_GCF_001426685.1_protein.faa_NZ_LMFB01000009.1_376@PF00015_full_PFAM.402.573--2||RS_GCF_001657485.1_protein.faa_NZ_LXFU01000030.1_106@PF00015_full_PFAM.489.678--6||RS_GCF_001713395.1_protein.faa_NZ_CP016452.1_1454@PF00015_full_PFAM.487.676--12||RS_GCF_001885585.1_protein.faa_NZ_LSRP01000057.1_1@PF00015_full_PFAM.393.572--3||RS_GCF_002896715.1_protein.faa_NZ_PGEL01000021.1_38@PF00015_full_PFAM.493.673--4||RS_GCF_002896715.1_protein.faa_NZ_PGEL01000022.1_17@PF00015_full_PFAM.393.579--1||RS_GCF_002968575.1_protein.faa_NZ_PVBM01000012.1_124@PF00015_full_PFAM.394.575--4||RS_GCF_003491345.1_protein.faa_NZ_CP025513.1_62@PF00015_full_PFAM.391.579--1||RS_GCF_004053875.1_protein.faa_NZ_SBIP01000001.1_559@PF00015_full_PFAM.397.575--3||RS_GCF_004358025.1_protein.faa_NZ_SMTL01000001.1_9@PF00015_full_PFAM.395.577--1||RS_GCF_004912135.1_protein.faa_NZ_STGU01000006.1_279@PF00015_full_PFAM.390.585--2||RS_GCF_004912145.1_protein.faa_NZ_STGT01000001.1_739@PF00015_full_PFAM.487.669--2||RS_GCF_006335145.1_protein.faa_NZ_VDMN01000001.1_1193@PF00015_full_PFAM.395.574--2||RS_GCF_006335145.1_protein.faa_NZ_VDMN01000003.1_119@PF00015_full_PFAM.396.575--1||RS_GCF_009827055.1_protein.faa_NZ_WUMK01000003.1_128@PF00015_full_PFAM.487.699--10||RS_GCF_013426735.1_protein.faa_NZ_AP023275.1_34@PF00015_full_PFAM.492.671--2||RS_GCF_014138625.1_protein.faa_NZ_JACJHY010000036.1_21@PF00015_full_PFAM.392.572--3||RS_GCF_016806065.1_protein.faa_NZ_CP032406.1_374@PF00015_full_PFAM.391.571--1||RS_GCF_016864575.1_protein.faa_NZ_CP044125.1_414@PF00015_full_PFAM.394.589--1||RS_GCF_017357245.1_protein.faa_NZ_CP071613.1_53@PF00015_full_PFAM.397.575--8||RS_GCF_017599385.1_protein.faa_NZ_JAGFPK010000001.1_116@PF00015_full_PFAM.491.681--1||RS_GCF_017873135.1_protein.faa_NZ_JAGGJV010000005.1_177@PF00015_full_PFAM.393.574--1||RS_GCF_900111275.1_protein.faa_NZ_FOGR01000002.1_648@PF00015_full_PFAM.405.590--2||RS_GCF_900111275.1_protein.faa_NZ_FOGR01000004.1_449@PF00015_full_PFAM.408.587--5||RS_GCF_900111275.1_protein.faa_NZ_FOGR01000004.1_559@PF00015_full_PFAM.398.579--2||RS_GCF_900111905.1_protein.faa_NZ_FOKM01000023.1_25@PF00015_full_PFAM.394.579--4||RS_GCF_900169785.1_protein.faa_NZ_FWER01000041.1_39@PF00015_full_PFAM.394.577--1||RS_GCF_900445235.1_protein.faa_NZ_UFSM01000001.1_1010@PF00015_full_PFAM.174.354--6||RS_GCF_900492205.1_protein.faa_NZ_UEYQ01000004.1_255@PF00015_full_PFAM.349.534--2||RS_GCF_902153245.2_protein.faa_NZ_CABFWF030000011.1_2@PF00015_full_PFAM.1.133--9||RS_GCF_902502825.2_protein.faa_NZ_LR723670.1_454@PF00015_full_PFAM.385.567--5||RS_GCF_902502825.2_protein.faa_NZ_LR723670.1_951@PF00015_full_PFAM.391.572--16:scovhsp_avg=73.9207650273224:scovhsp_max=97.0:scovhsp_min=50.0:scovhsp_std=12.074712722197798:scovhsp_sum=13527.5:send_avg=154.53005464480876:send_max=169.0:send_min=101.0:send_std=18.52820610381828:send_sum=28279.0:sstart_avg=21.797814207650273:sstart_max=75.0:sstart_min=3.0:sstart_std=15.730826306807975:sstart_sum=3989.0],((((RS_GCF_013426735.1_protein.faa_NZ_AP023275.1_48@PF00015_full_PFAM.395.578:0.0519112[&&NHX:Type=GTDB:gtdb_class=c__Alphaproteobacteria:gtdb_domain=d__Bacteria:gtdb_family=f__Rhizobiaceae:gtdb_genus=g__Allorhizobium:gtdb_order=o__Rhizobiales:gtdb_phylum=p__Proteobacteria:gtdb_species=s__Allorhizobium vitis_D:heptad=MCP-36H:species=d__Bacteria_p__Proteobacteria_c__Alphaproteobacteria_o__Rhizobiales_f__Rhizobiaceae_g__Allorhizobium_s__Allorhizobium vitis_D],653787cc-6b7b-45b5-867e-00d235695df9_3@MCPsignal.461.556:0.540328[&&NHX:Sample=rhizpot3:Type=capture:besthit=77.9:bitscore=90.5:capture_class=c__Alphaproteobacteria:capture_domain=d__Bacteria:capture_family=f__Xanthobacteraceae:capture_genus=g__Bradyrhizobium:capture_order=o__Rhizobiales:capture_phylum=p__Proteobacteria:capture_species=s__Bradyrhizobium sp001908185:evalue=1.11e-23:gapopen=0.0:heptad=MCP-36H:length=95.0:mismatch=21.0:qcovhsp=100.0:qend=95.0:qstart=1.0:ref_name=GB_GCA_016201085.1_protein.faa_JACQDO010000057.1_2@PF00015_full_PFAM.409.597:scovhsp=50.5:send=163.0:sstart=69.0])0.909:0.08823[&&NHX:Sample_counter=rhizpot3--1:Type_counter=GTDB--1||capture--1:besthit_avg=77.9:besthit_max=77.9:besthit_min=77.9:besthit_std=0:besthit_sum=77.9:bitscore_avg=90.5:bitscore_max=90.5:bitscore_min=90.5:bitscore_std=0:bitscore_sum=90.5:capture_class_counter=c__Alphaproteobacteria--1:capture_domain_counter=d__Bacteria--1:capture_family_counter=f__Xanthobacteraceae--1:capture_genus_counter=g__Bradyrhizobium--1:capture_order_counter=o__Rhizobiales--1:capture_phylum_counter=p__Proteobacteria--1:capture_species_counter=s__Bradyrhizobium sp001908185--1:evalue_avg=1.11e-23:evalue_max=1.11e-23:evalue_min=1.11e-23:evalue_std=0:evalue_sum=1.11e-23:gapopen_avg=0.0:gapopen_max=0.0:gapopen_min=0.0:gapopen_std=0:gapopen_sum=0.0:gtdb_class_counter=c__Alphaproteobacteria--1:gtdb_domain_counter=d__Bacteria--1:gtdb_family_counter=f__Rhizobiaceae--1:gtdb_genus_counter=g__Allorhizobium--1:gtdb_order_counter=o__Rhizobiales--1:gtdb_phylum_counter=p__Proteobacteria--1:gtdb_species_counter=s__Allorhizobium vitis_D--1:heptad_counter=MCP-36H--2:lbd_counter=:lca_tree=s__Allorhizobium vitis_D:length_avg=95.0:length_max=95.0:length_min=95.0:length_std=0:length_sum=95.0:mismatch_avg=21.0:mismatch_max=21.0:mismatch_min=21.0:mismatch_std=0:mismatch_sum=21.0:name=N588153:qcovhsp_avg=100.0:qcovhsp_max=100.0:qcovhsp_min=100.0:qcovhsp_std=0:qcovhsp_sum=100.0:qend_avg=95.0:qend_max=95.0:qend_min=95.0:qend_std=0:qend_sum=95.0:qstart_avg=1.0:qstart_max=1.0:qstart_min=1.0:qstart_std=0:qstart_sum=1.0:ref_name_counter=GB_GCA_016201085.1_protein.faa_JACQDO010000057.1_2@PF00015_full_PFAM.409.597--1:scovhsp_avg=50.5:scovhsp_max=50.5:scovhsp_min=50.5:scovhsp_std=0:scovhsp_sum=50.5:send_avg=163.0:send_max=163.0:send_min=163.0:send_std=0:send_sum=163.0:sstart_avg=69.0:sstart_max=69.0:sstart_min=69.0:sstart_std=0:sstart_sum=69.0],((RS_GCF_014196535.1_protein.faa_NZ_JACIDU010000010.1_143@PF00015_full_PFAM.348.550:0.188228[&&NHX:Type=GTDB:gtdb_class=c__Alphaproteobacteria:gtdb_domain=d__Bacteria:gtdb_family=f__Rhizobiaceae:gtdb_genus=g__Rhizobium_B:gtdb_order=o__Rhizobiales:gtdb_phylum=p__Proteobacteria:gtdb_species=s__Rhizobium_B borbori:heptad=MCP-36H:species=d__Bacteria_p__Proteobacteria_c__Alphaproteobacteria_o__Rhizobiales_f__Rhizobiaceae_g__Rhizobium_B_s__Rhizobium_B borbori],(GB_GCA_900473245.1_protein.faa_UCKY01000003.1_13@PF00015_full_PFAM.345.526:0.0388361[&&NHX:Type=GTDB:gtdb_class=c__Alphaproteobacteria:gtdb_domain=d__Bacteria:gtdb_family=f__Rhizobiaceae:gtdb_genus=g__Allorhizobium:gtdb_order=o__Rhizobiales:gtdb_phylum=p__Proteobacteria:gtdb_species=s__Allorhizobium sp900473245:heptad=MCP-36H:species=d__Bacteria_p__Proteobacteria_c__Alphaproteobacteria_o__Rhizobiales_f__Rhizobiaceae_g__Allorhizobium_s__Allorhizobium sp900473245],(RS_GCF_014280875.1_protein.faa_NZ_JACLAL010000001.1_16@PF00015_full_PFAM.351.530:0.00614661[&&NHX:Type=GTDB:gtdb_class=c__Alphaproteobacteria:gtdb_domain=d__Bacteria:gtdb_family=f__Rhizobiaceae:gtdb_genus=g__Allorhizobium:gtdb_order=o__Rhizobiales:gtdb_phylum=p__Proteobacteria:gtdb_species=s__Allorhizobium daejeonense:heptad=MCP-36H:species=d__Bacteria_p__Proteobacteria_c__Alphaproteobacteria_o__Rhizobiales_f__Rhizobiaceae_g__Allorhizobium_s__Allorhizobium daejeonense],RS_GCF_002600635.1_protein.faa_NZ_CP021371.1_916@PF00015_full_PFAM.350.525:0.0128907[&&NHX:Type=GTDB:gtdb_class=c__Alphaproteobacteria:gtdb_domain=d__Bacteria:gtdb_family=f__Rhizobiaceae:gtdb_genus=g__Allorhizobium:gtdb_order=o__Rhizobiales:gtdb_phylum=p__Proteobacteria:gtdb_species=s__Allorhizobium sp002600635:heptad=MCP-36H:species=d__Bacteria_p__Proteobacteria_c__Alphaproteobacteria_o__Rhizobiales_f__Rhizobiaceae_g__Allorhizobium_s__Allorhizobium sp002600635])0.901:0.0286773[&&NHX:Sample_counter=:Type_counter=GTDB--2:capture_class_counter=:capture_domain_counter=:capture_family_counter=:capture_genus_counter=:capture_order_counter=:capture_phylum_counter=:capture_species_counter=:evoltype=D:gtdb_class_counter=c__Alphaproteobacteria--2:gtdb_domain_counter=d__Bacteria--2:gtdb_family_counter=f__Rhizobiaceae--2:gtdb_genus_counter=g__Allorhizobium--2:gtdb_order_counter=o__Rhizobiales--2:gtdb_phylum_counter=p__Proteobacteria--2:gtdb_species_counter=s__Allorhizobium daejeonense--1||s__Allorhizobium sp002600635--1:heptad_counter=MCP-36H--2:lbd_counter=:lca=d__Bacteria:lca_tree=g__Allorhizobium:name=N588158:ref_name_counter=])0.97:0.048774[&&NHX:Sample_counter=:Type_counter=GTDB--3:capture_class_counter=:capture_domain_counter=:capture_family_counter=:capture_genus_counter=:capture_order_counter=:capture_phylum_counter=:capture_species_counter=:evoltype=D:gtdb_class_counter=c__Alphaproteobacteria--3:gtdb_domain_counter=d__Bacteria--3:gtdb_family_counter=f__Rhizobiaceae--3:gtdb_genus_counter=g__Allorhizobium--3:gtdb_order_counter=o__Rhizobiales--3:gtdb_phylum_counter=p__Proteobacteria--3:gtdb_species_counter=s__Allorhizobium daejeonense--1||s__Allorhizobium sp002600635--1||s__Allorhizobium sp900473245--1:heptad_counter=MCP-36H--3:lbd_counter=:lca=d__Bacteria:lca_tree=g__Allorhizobium:name=N588159:ref_name_counter=])0.235:0.0146212[&&NHX:Sample_counter=:Type_counter=GTDB--4:capture_class_counter=:capture_domain_counter=:capture_family_counter=:capture_genus_counter=:capture_order_counter=:capture_phylum_counter=:capture_species_counter=:evoltype=D:gtdb_class_counter=c__Alphaproteobacteria--4:gtdb_domain_counter=d__Bacteria--4:gtdb_family_counter=f__Rhizobiaceae--4:gtdb_genus_counter=g__Allorhizobium--3||g__Rhizobium_B--1:gtdb_order_counter=o__Rhizobiales--4:gtdb_phylum_counter=p__Proteobacteria--4:gtdb_species_counter=s__Allorhizobium daejeonense--1||s__Allorhizobium sp002600635--1||s__Allorhizobium sp900473245--1||s__Rhizobium_B borbori--1:heptad_counter=MCP-36H--4:lbd_counter=:lca=d__Bacteria:lca_tree=f__Rhizobiaceae:name=N588160:ref_name_counter=],(((RS_GCF_900109605.1_protein.faa_NZ_FOAM01000021.1_69@PF00015_full_PFAM.344.554:0.0467676[&&NHX:Type=GTDB:gtdb_class=c__Alphaproteobacteria:gtdb_domain=d__Bacteria:gtdb_family=f__Rhizobiaceae:gtdb_genus=g__Pararhizobium:gtdb_order=o__Rhizobiales:gtdb_phylum=p__Proteobacteria:gtdb_species=s__Pararhizobium oryzae:heptad=MCP-36H:species=d__Bacteria_p__Proteobacteria_c__Alphaproteobacteria_o__Rhizobiales_f__Rhizobiaceae_g__Pararhizobium_s__Pararhizobium oryzae],RS_GCF_001938945.1_protein.faa_NZ_MKIO01000034.1_55@PF00015_full_PFAM.344.537:0.0163466[&&NHX:Type=GTDB:gtdb_class=c__Alphaproteobacteria:gtdb_domain=d__Bacteria:gtdb_family=f__Rhizobiaceae:gtdb_genus=g__Pararhizobium:gtdb_order=o__Rhizobiales:gtdb_phylum=p__Proteobacteria:gtdb_species=s__Pararhizobium rhizosphaerae:heptad=MCP-36H:species=d__Bacteria_p__Proteobacteria_c__Alphaproteobacteria_o__Rhizobiales_f__Rhizobiaceae_g__Pararhizobium_s__Pararhizobium rhizosphaerae])0.992:0.0598013[&&NHX:Sample_counter=:Type_counter=GTDB--2:capture_class_counter=:capture_domain_counter=:capture_family_counter=:capture_genus_counter=:capture_order_counter=:capture_phylum_counter=:capture_species_counter=:evoltype=D:gtdb_class_counter=c__Alphaproteobacteria--2:gtdb_domain_counter=d__Bacteria--2:gtdb_family_counter=f__Rhizobiaceae--2:gtdb_genus_counter=g__Pararhizobium--2:gtdb_order_counter=o__Rhizobiales--2:gtdb_phylum_counter=p__Proteobacteria--2:gtdb_species_counter=s__Pararhizobium oryzae--1||s__Pararhizobium rhizosphaerae--1:heptad_counter=MCP-36H--2:lbd_counter=:lca=d__Bacteria:lca_tree=g__Pararhizobium:name=N588163:ref_name_counter=],(((((ecf44b0c-1ff0-4595-b9c8-3c9764bd579c_4@MCPsignal.45.200:0.035967[&&NHX:Sample=rhizpot1:Type=capture:besthit=80.0:bitscore=201.0:capture_class=c__Gammaproteobacteria:capture_domain=d__Bacteria:capture_family=f__Enterobacteriaceae:capture_genus=g__Mixta:capture_order=o__Enterobacterales:capture_phylum=p__Proteobacteria:capture_species=s__Mixta gaviniae:evalue=1.98e-66:gapopen=0.0:heptad=MCP-36H:length=155.0:mismatch=31.0:qcovhsp=100.0:qend=155.0:qstart=1.0:ref_name=RS_GCF_004912165.1_protein.faa_NZ_STGV01000002.1_40@PF00015_full_PFAM.345.532:scovhsp=82.9:send=166.0:sstart=12.0],(RS_GCF_005222835.1_protein.faa_NZ_STGA01000044.1_261@PF00015_full_PFAM.349.536:0.0169511[&&NHX:Type=GTDB:gtdb_class=c__Alphaproteobacteria:gtdb_domain=d__Bacteria:gtdb_family=f__Rhizobiaceae:gtdb_genus=g__Rhizobium_A:gtdb_order=o__Rhizobiales:gtdb_phylum=p__Proteobacteria:gtdb_species=s__Rhizobium_A sp005222835:heptad=MCP-36H:species=d__Bacteria_p__Proteobacteria_c__Alphaproteobacteria_o__Rhizobiales_f__Rhizobiaceae_g__Rhizobium_A_s__Rhizobium_A sp005222835],(RS_GCF_011046895.1_protein.faa_NZ_CP049250.1_1741@PF00015_full_PFAM.350.536:5e-09[&&NHX:Type=GTDB:gtdb_class=c__Alphaproteobacteria:gtdb_domain=d__Bacteria:gtdb_family=f__Rhizobiaceae:gtdb_genus=g__Rhizobium_A:gtdb_order=o__Rhizobiales:gtdb_phylum=p__Proteobacteria:gtdb_species=s__Rhizobium_A rhizoryzae:heptad=MCP-36H:species=d__Bacteria_p__Proteobacteria_c__Alphaproteobacteria_o__Rhizobiales_f__Rhizobiaceae_g__Rhizobium_A_s__Rhizobium_A rhizoryzae],474e9f0b-d5dd-44f1-b961-c822f9ecfac1_2@MCPsignal.369.525:0.00952295[&&NHX:Sample=rhiztom3:Type=capture:besthit=94.9:bitscore=254.0:capture_class=c__Alphaproteobacteria:capture_domain=d__Bacteria:capture_family=f__Rhizobiaceae:capture_genus=g__Rhizobium_A:capture_order=o__Rhizobiales:capture_phylum=p__Proteobacteria:capture_species=s__Rhizobium_A rhizoryzae:evalue=1.99e-87:gapopen=0.0:heptad=MCP-36H:length=156.0:mismatch=8.0:qcovhsp=100.0:qend=156.0:qstart=1.0:ref_name=RS_GCF_011046895.1_protein.faa_NZ_CP049250.1_1741@PF00015_full_PFAM.350.536:scovhsp=83.9:send=162.0:sstart=7.0])0.749:0.00540711[&&NHX:Sample_counter=rhiztom3--1:Type_counter=GTDB--1||capture--1:besthit_avg=94.9:besthit_max=94.9:besthit_min=94.9:besthit_std=0:besthit_sum=94.9:bitscore_avg=254.0:bitscore_max=254.0:bitscore_min=254.0:bitscore_std=0:bitscore_sum=254.0:capture_class_counter=c__Alphaproteobacteria--1:capture_domain_counter=d__Bacteria--1:capture_family_counter=f__Rhizobiaceae--1:capture_genus_counter=g__Rhizobium_A--1:capture_order_counter=o__Rhizobiales--1:capture_phylum_counter=p__Proteobacteria--1:capture_species_counter=s__Rhizobium_A rhizoryzae--1:evalue_avg=1.99e-87:evalue_max=1.99e-87:evalue_min=1.99e-87:evalue_std=0:evalue_sum=1.99e-87:gapopen_avg=0.0:gapopen_max=0.0:gapopen_min=0.0:gapopen_std=0:gapopen_sum=0.0:gtdb_class_counter=c__Alphaproteobacteria--1:gtdb_domain_counter=d__Bacteria--1:gtdb_family_counter=f__Rhizobiaceae--1:gtdb_genus_counter=g__Rhizobium_A--1:gtdb_order_counter=o__Rhizobiales--1:gtdb_phylum_counter=p__Proteobacteria--1:gtdb_species_counter=s__Rhizobium_A rhizoryzae--1:heptad_counter=MCP-36H--2:lbd_counter=:lca_tree=s__Rhizobium_A rhizoryzae:length_avg=156.0:length_max=156.0:length_min=156.0:length_std=0:length_sum=156.0:mismatch_avg=8.0:mismatch_max=8.0:mismatch_min=8.0:mismatch_std=0:mismatch_sum=8.0:name=N588168:qcovhsp_avg=100.0:qcovhsp_max=100.0:qcovhsp_min=100.0:qcovhsp_std=0:qcovhsp_sum=100.0:qend_avg=156.0:qend_max=156.0:qend_min=156.0:qend_std=0:qend_sum=156.0:qstart_avg=1.0:qstart_max=1.0:qstart_min=1.0:qstart_std=0:qstart_sum=1.0:ref_name_counter=RS_GCF_011046895.1_protein.faa_NZ_CP049250.1_1741@PF00015_full_PFAM.350.536--1:scovhsp_avg=83.9:scovhsp_max=83.9:scovhsp_min=83.9:scovhsp_std=0:scovhsp_sum=83.9:send_avg=162.0:send_max=162.0:send_min=162.0:send_std=0:send_sum=162.0:sstart_avg=7.0:sstart_max=7.0:sstart_min=7.0:sstart_std=0:sstart_sum=7.0])0.998:0.0764933[&&NHX:Sample_counter=rhiztom3--1:Type_counter=GTDB--2||capture--1:besthit_avg=94.9:besthit_max=94.9:besthit_min=94.9:besthit_std=0:besthit_sum=94.9:bitscore_avg=254.0:bitscore_max=254.0:bitscore_min=254.0:bitscore_std=0:bitscore_sum=254.0:capture_class_counter=c__Alphaproteobacteria--1:capture_domain_counter=d__Bacteria--1:capture_family_counter=f__Rhizobiaceae--1:capture_genus_counter=g__Rhizobium_A--1:capture_order_counter=o__Rhizobiales--1:capture_phylum_counter=p__Proteobacteria--1:capture_species_counter=s__Rhizobium_A rhizoryzae--1:evalue_avg=1.99e-87:evalue_max=1.99e-87:evalue_min=1.99e-87:evalue_std=0:evalue_sum=1.99e-87:gapopen_avg=0.0:gapopen_max=0.0:gapopen_min=0.0:gapopen_std=0:gapopen_sum=0.0:gtdb_class_counter=c__Alphaproteobacteria--2:gtdb_domain_counter=d__Bacteria--2:gtdb_family_counter=f__Rhizobiaceae--2:gtdb_genus_counter=g__Rhizobium_A--2:gtdb_order_counter=o__Rhizobiales--2:gtdb_phylum_counter=p__Proteobacteria--2:gtdb_species_counter=s__Rhizobium_A rhizoryzae--1||s__Rhizobium_A sp005222835--1:heptad_counter=MCP-36H--3:lbd_counter=:lca_tree=g__Rhizobium_A:length_avg=156.0:length_max=156.0:length_min=156.0:length_std=0:length_sum=156.0:mismatch_avg=8.0:mismatch_max=8.0:mismatch_min=8.0:mismatch_std=0:mismatch_sum=8.0:name=N588169:qcovhsp_avg=100.0:qcovhsp_max=100.0:qcovhsp_min=100.0:qcovhsp_std=0:qcovhsp_sum=100.0:qend_avg=156.0:qend_max=156.0:qend_min=156.0:qend_std=0:qend_sum=156.0:qstart_avg=1.0:qstart_max=1.0:qstart_min=1.0:qstart_std=0:qstart_sum=1.0:ref_name_counter=RS_GCF_011046895.1_protein.faa_NZ_CP049250.1_1741@PF00015_full_PFAM.350.536--1:scovhsp_avg=83.9:scovhsp_max=83.9:scovhsp_min=83.9:scovhsp_std=0:scovhsp_sum=83.9:send_avg=162.0:send_max=162.0:send_min=162.0:send_std=0:send_sum=162.0:sstart_avg=7.0:sstart_max=7.0:sstart_min=7.0:sstart_std=0:sstart_sum=7.0])0.17:0.00381981[&&NHX:Sample_counter=rhizpot1--1||rhiztom3--1:Type_counter=GTDB--2||capture--2:besthit_avg=87.45:besthit_max=94.9:besthit_min=80.0:besthit_std=10.535891039679562:besthit_sum=174.9:bitscore_avg=227.5:bitscore_max=254.0:bitscore_min=201.0:bitscore_std=37.476659402887016:bitscore_sum=455.0:capture_class_counter=c__Alphaproteobacteria--1||c__Gammaproteobacteria--1:capture_domain_counter=d__Bacteria--2:capture_family_counter=f__Enterobacteriaceae--1||f__Rhizobiaceae--1:capture_genus_counter=g__Mixta--1||g__Rhizobium_A--1:capture_order_counter=o__Enterobacterales--1||o__Rhizobiales--1:capture_phylum_counter=p__Proteobacteria--2:capture_species_counter=s__Mixta gaviniae--1||s__Rhizobium_A rhizoryzae--1:evalue_avg=9.9e-67:evalue_max=1.98e-66:evalue_min=1.99e-87:evalue_std=1.400071426749364e-66:evalue_sum=1.98e-66:gapopen_avg=0.0:gapopen_max=0.0:gapopen_min=0.0:gapopen_std=0.0:gapopen_sum=0.0:gtdb_class_counter=c__Alphaproteobacteria--2:gtdb_domain_counter=d__Bacteria--2:gtdb_family_counter=f__Rhizobiaceae--2:gtdb_genus_counter=g__Rhizobium_A--2:gtdb_order_counter=o__Rhizobiales--2:gtdb_phylum_counter=p__Proteobacteria--2:gtdb_species_counter=s__Rhizobium_A rhizoryzae--1||s__Rhizobium_A sp005222835--1:heptad_counter=MCP-36H--4:lbd_counter=:lca_tree=g__Rhizobium_A:length_avg=155.5:length_max=156.0:length_min=155.0:length_std=0.7071067811865476:length_sum=311.0:mismatch_avg=19.5:mismatch_max=31.0:mismatch_min=8.0:mismatch_std=16.263455967290593:mismatch_sum=39.0:name=N588170:qcovhsp_avg=100.0:qcovhsp_max=100.0:qcovhsp_min=100.0:qcovhsp_std=0.0:qcovhsp_sum=200.0:qend_avg=155.5:qend_max=156.0:qend_min=155.0:qend_std=0.7071067811865476:qend_sum=311.0:qstart_avg=1.0:qstart_max=1.0:qstart_min=1.0:qstart_std=0.0:qstart_sum=2.0:ref_name_counter=RS_GCF_004912165.1_protein.faa_NZ_STGV01000002.1_40@PF00015_full_PFAM.345.532--1||RS_GCF_011046895.1_protein.faa_NZ_CP049250.1_1741@PF00015_full_PFAM.350.536--1:scovhsp_avg=83.4:scovhsp_max=83.9:scovhsp_min=82.9:scovhsp_std=0.7071067811865476:scovhsp_sum=166.8:send_avg=164.0:send_max=166.0:send_min=162.0:send_std=2.8284271247461903:send_sum=328.0:sstart_avg=9.5:sstart_max=12.0:sstart_min=7.0:sstart_std=3.5355339059327378:sstart_sum=19.0],((b0fdc83a-5887-4ce6-990a-991b37dab41f_2@MCPsignal.55.208:0.107394[&&NHX:Sample=rhiztom2:Type=capture:besthit=84.3:bitscore=212.0:capture_class=c__Clostridia:capture_domain=d__Bacteria:capture_family=f__Lachnospiraceae:capture_genus=g__Lacrimispora:capture_order=o__Lachnospirales:capture_phylum=p__Firmicutes_A:capture_species=s__Lacrimispora saccharolytica:evalue=1.94e-70:gapopen=0.0:heptad=MCP-36H:length=153.0:mismatch=24.0:qcovhsp=100.0:qend=153.0:qstart=1.0:ref_name=RS_GCF_001296045.1_protein.faa_NZ_LJHS01000049.1_11@PF00015_full_PFAM.344.551:scovhsp=73.9:send=166.0:sstart=14.0],(RS_GCF_000799755.1_protein.faa_NZ_JUHI01000038.1_7@PF00015_full_PFAM.350.552:0.0634643[&&NHX:Type=GTDB:gtdb_class=c__Alphaproteobacteria:gtdb_domain=d__Bacteria:gtdb_family=f__Rhizobiaceae:gtdb_genus=g__Rhizobium:gtdb_order=o__Rhizobiales:gtdb_phylum=p__Proteobacteria:gtdb_species=s__Rhizobium tropici_A:heptad=MCP-36H:species=d__Bacteria_p__Proteobacteria_c__Alphaproteobacteria_o__Rhizobiales_f__Rhizobiaceae_g__Rhizobium_s__Rhizobium tropici_A],((GB_GCA_900469615.1_protein.faa_UBYA01000002.1_168@PF00015_full_PFAM.348.562:0.0323048[&&NHX:Type=GTDB:gtdb_class=c__Alphaproteobacteria:gtdb_domain=d__Bacteria:gtdb_family=f__Rhizobiaceae:gtdb_genus=g__Rhizobium:gtdb_order=o__Rhizobiales:gtdb_phylum=p__Proteobacteria:gtdb_species=s__Rhizobium sp900469615:heptad=MCP-36H:species=d__Bacteria_p__Proteobacteria_c__Alphaproteobacteria_o__Rhizobiales_f__Rhizobiaceae_g__Rhizobium_s__Rhizobium sp900469615],RS_GCF_010668395.1_protein.faa_NZ_WUEY01000011.1_46@PF00015_full_PFAM.349.548:0.0208989[&&NHX:Type=GTDB:gtdb_class=c__Alphaproteobacteria:gtdb_domain=d__Bacteria:gtdb_family=f__Rhizobiaceae:gtdb_genus=g__Rhizobium:gtdb_order=o__Rhizobiales:gtdb_phylum=p__Proteobacteria:gtdb_species=s__Rhizobium lusitanum_A:heptad=MCP-36H:species=d__Bacteria_p__Proteobacteria_c__Alphaproteobacteria_o__Rhizobiales_f__Rhizobiaceae_g__Rhizobium_s__Rhizobium lusitanum_A])0.814:0.0168831[&&NHX:Sample_counter=:Type_counter=GTDB--2:capture_class_counter=:capture_domain_counter=:capture_family_counter=:capture_genus_counter=:capture_order_counter=:capture_phylum_counter=:capture_species_counter=:evoltype=D:gtdb_class_counter=c__Alphaproteobacteria--2:gtdb_domain_counter=d__Bacteria--2:gtdb_family_counter=f__Rhizobiaceae--2:gtdb_genus_counter=g__Rhizobium--2:gtdb_order_counter=o__Rhizobiales--2:gtdb_phylum_counter=p__Proteobacteria--2:gtdb_species_counter=s__Rhizobium lusitanum_A--1||s__Rhizobium sp900469615--1:heptad_counter=MCP-36H--2:lbd_counter=:lca=d__Bacteria:lca_tree=g__Rhizobium:name=N588175:ref_name_counter=],(RS_GCF_014207095.1_protein.faa_NZ_JACHBG010000027.1_12@PF00015_full_PFAM.352.537:0.0394523[&&NHX:Type=GTDB:gtdb_class=c__Alphaproteobacteria:gtdb_domain=d__Bacteria:gtdb_family=f__Rhizobiaceae:gtdb_genus=g__Rhizobium:gtdb_order=o__Rhizobiales:gtdb_phylum=p__Proteobacteria:gtdb_species=s__Rhizobium lusitanum_B:heptad=MCP-36H:species=d__Bacteria_p__Proteobacteria_c__Alphaproteobacteria_o__Rhizobiales_f__Rhizobiaceae_g__Rhizobium_s__Rhizobium lusitanum_B],(RS_GCF_900094545.1_protein.faa_NZ_FMAH01000012.1_44@PF00015_full_PFAM.348.566:0.00970971[&&NHX:Type=GTDB:gtdb_class=c__Alphaproteobacteria:gtdb_domain=d__Bacteria:gtdb_family=f__Rhizobiaceae:gtdb_genus=g__Rhizobium:gtdb_order=o__Rhizobiales:gtdb_phylum=p__Proteobacteria:gtdb_species=s__Rhizobium miluonense:heptad=MCP-36H:species=d__Bacteria_p__Proteobacteria_c__Alphaproteobacteria_o__Rhizobiales_f__Rhizobiaceae_g__Rhizobium_s__Rhizobium miluonense],RS_GCF_000359745.1_protein.faa_NZ_AQHN01000054.1_42@PF00015_full_PFAM.348.538:0.00888213[&&NHX:Type=GTDB:gtdb_class=c__Alphaproteobacteria:gtdb_domain=d__Bacteria:gtdb_family=f__Rhizobiaceae:gtdb_genus=g__Rhizobium:gtdb_order=o__Rhizobiales:gtdb_phylum=p__Proteobacteria:gtdb_species=s__Rhizobium freirei:heptad=MCP-36H:species=d__Bacteria_p__Proteobacteria_c__Alphaproteobacteria_o__Rhizobiales_f__Rhizobiaceae_g__Rhizobium_s__Rhizobium freirei])0.86:0.0141437[&&NHX:Sample_counter=:Type_counter=GTDB--2:capture_class_counter=:capture_domain_counter=:capture_family_counter=:capture_genus_counter=:capture_order_counter=:capture_phylum_counter=:capture_species_counter=:evoltype=D:gtdb_class_counter=c__Alphaproteobacteria--2:gtdb_domain_counter=d__Bacteria--2:gtdb_family_counter=f__Rhizobiaceae--2:gtdb_genus_counter=g__Rhizobium--2:gtdb_order_counter=o__Rhizobiales--2:gtdb_phylum_counter=p__Proteobacteria--2:gtdb_species_counter=s__Rhizobium freirei--1||s__Rhizobium miluonense--1:heptad_counter=MCP-36H--2:lbd_counter=:lca=d__Bacteria:lca_tree=g__Rhizobium:name=N588179:ref_name_counter=])0.832:0.0249212[&&NHX:Sample_counter=:Type_counter=GTDB--3:capture_class_counter=:capture_domain_counter=:capture_family_counter=:capture_genus_counter=:capture_order_counter=:capture_phylum_counter=:capture_species_counter=:evoltype=D:gtdb_class_counter=c__Alphaproteobacteria--3:gtdb_domain_counter=d__Bacteria--3:gtdb_family_counter=f__Rhizobiaceae--3:gtdb_genus_counter=g__Rhizobium--3:gtdb_order_counter=o__Rhizobiales--3:gtdb_phylum_counter=p__Proteobacteria--3:gtdb_species_counter=s__Rhizobium freirei--1||s__Rhizobium lusitanum_B--1||s__Rhizobium miluonense--1:heptad_counter=MCP-36H--3:lbd_counter=:lca=d__Bacteria:lca_tree=g__Rhizobium:name=N588180:ref_name_counter=])0.998:0.0793717[&&NHX:Sample_counter=:Type_counter=GTDB--5:capture_class_counter=:capture_domain_counter=:capture_family_counter=:capture_genus_counter=:capture_order_counter=:capture_phylum_counter=:capture_species_counter=:evoltype=D:gtdb_class_counter=c__Alphaproteobacteria--5:gtdb_domain_counter=d__Bacteria--5:gtdb_family_counter=f__Rhizobiaceae--5:gtdb_genus_counter=g__Rhizobium--5:gtdb_order_counter=o__Rhizobiales--5:gtdb_phylum_counter=p__Proteobacteria--5:gtdb_species_counter=s__Rhizobium freirei--1||s__Rhizobium lusitanum_A--1||s__Rhizobium lusitanum_B--1||s__Rhizobium miluonense--1||s__Rhizobium sp900469615--1:heptad_counter=MCP-36H--5:lbd_counter=:lca=d__Bacteria:lca_tree=g__Rhizobium:name=N588181:ref_name_counter=])0.786:0.0176275[&&NHX:Sample_counter=:Type_counter=GTDB--6:capture_class_counter=:capture_domain_counter=:capture_family_counter=:capture_genus_counter=:capture_order_counter=:capture_phylum_counter=:capture_species_counter=:evoltype=D:gtdb_class_counter=c__Alphaproteobacteria--6:gtdb_domain_counter=d__Bacteria--6:gtdb_family_counter=f__Rhizobiaceae--6:gtdb_genus_counter=g__Rhizobium--6:gtdb_order_counter=o__Rhizobiales--6:gtdb_phylum_counter=p__Proteobacteria--6:gtdb_species_counter=s__Rhizobium freirei--1||s__Rhizobium lusitanum_A--1||s__Rhizobium lusitanum_B--1||s__Rhizobium miluonense--1||s__Rhizobium sp900469615--1||s__Rhizobium tropici_A--1:heptad_counter=MCP-36H--6:lbd_counter=:lca=d__Bacteria:lca_tree=g__Rhizobium:name=N588182:ref_name_counter=])0.768:0.0216622[&&NHX:Sample_counter=rhiztom2--1:Type_counter=GTDB--6||capture--1:besthit_avg=84.3:besthit_max=84.3:besthit_min=84.3:besthit_std=0:besthit_sum=84.3:bitscore_avg=212.0:bitscore_max=212.0:bitscore_min=212.0:bitscore_std=0:bitscore_sum=212.0:capture_class_counter=c__Clostridia--1:capture_domain_counter=d__Bacteria--1:capture_family_counter=f__Lachnospiraceae--1:capture_genus_counter=g__Lacrimispora--1:capture_order_counter=o__Lachnospirales--1:capture_phylum_counter=p__Firmicutes_A--1:capture_species_counter=s__Lacrimispora saccharolytica--1:evalue_avg=1.94e-70:evalue_max=1.94e-70:evalue_min=1.94e-70:evalue_std=0:evalue_sum=1.94e-70:gapopen_avg=0.0:gapopen_max=0.0:gapopen_min=0.0:gapopen_std=0:gapopen_sum=0.0:gtdb_class_counter=c__Alphaproteobacteria--6:gtdb_domain_counter=d__Bacteria--6:gtdb_family_counter=f__Rhizobiaceae--6:gtdb_genus_counter=g__Rhizobium--6:gtdb_order_counter=o__Rhizobiales--6:gtdb_phylum_counter=p__Proteobacteria--6:gtdb_species_counter=s__Rhizobium freirei--1||s__Rhizobium lusitanum_A--1||s__Rhizobium lusitanum_B--1||s__Rhizobium miluonense--1||s__Rhizobium sp900469615--1||s__Rhizobium tropici_A--1:heptad_counter=MCP-36H--7:lbd_counter=:lca_tree=g__Rhizobium:length_avg=153.0:length_max=153.0:length_min=153.0:length_std=0:length_sum=153.0:mismatch_avg=24.0:mismatch_max=24.0:mismatch_min=24.0:mismatch_std=0:mismatch_sum=24.0:name=N588183:qcovhsp_avg=100.0:qcovhsp_max=100.0:qcovhsp_min=100.0:qcovhsp_std=0:qcovhsp_sum=100.0:qend_avg=153.0:qend_max=153.0:qend_min=153.0:qend_std=0:qend_sum=153.0:qstart_avg=1.0:qstart_max=1.0:qstart_min=1.0:qstart_std=0:qstart_sum=1.0:ref_name_counter=RS_GCF_001296045.1_protein.faa_NZ_LJHS01000049.1_11@PF00015_full_PFAM.344.551--1:scovhsp_avg=73.9:scovhsp_max=73.9:scovhsp_min=73.9:scovhsp_std=0:scovhsp_sum=73.9:send_avg=166.0:send_max=166.0:send_min=166.0:send_std=0:send_sum=166.0:sstart_avg=14.0:sstart_max=14.0:sstart_min=14.0:sstart_std=0:sstart_sum=14.0],RS_GCF_900155885.1_protein.faa_NZ_FTMB01000010.1_7@PF00015_full_PFAM.346.531:0.0423978[&&NHX:Type=GTDB:gtdb_class=c__Alphaproteobacteria:gtdb_domain=d__Bacteria:gtdb_family=f__Rhizobiaceae:gtdb_genus=g__RU20A:gtdb_order=o__Rhizobiales:gtdb_phylum=p__Proteobacteria:gtdb_species=s__RU20A sp900155885:heptad=MCP-36H:species=d__Bacteria_p__Proteobacteria_c__Alphaproteobacteria_o__Rhizobiales_f__Rhizobiaceae_g__RU20A_s__RU20A sp900155885])0.493:0.0192142[&&NHX:Sample_counter=rhiztom2--1:Type_counter=GTDB--7||capture--1:besthit_avg=84.3:besthit_max=84.3:besthit_min=84.3:besthit_std=0:besthit_sum=84.3:bitscore_avg=212.0:bitscore_max=212.0:bitscore_min=212.0:bitscore_std=0:bitscore_sum=212.0:capture_class_counter=c__Clostridia--1:capture_domain_counter=d__Bacteria--1:capture_family_counter=f__Lachnospiraceae--1:capture_genus_counter=g__Lacrimispora--1:capture_order_counter=o__Lachnospirales--1:capture_phylum_counter=p__Firmicutes_A--1:capture_species_counter=s__Lacrimispora saccharolytica--1:evalue_avg=1.94e-70:evalue_max=1.94e-70:evalue_min=1.94e-70:evalue_std=0:evalue_sum=1.94e-70:gapopen_avg=0.0:gapopen_max=0.0:gapopen_min=0.0:gapopen_std=0:gapopen_sum=0.0:gtdb_class_counter=c__Alphaproteobacteria--7:gtdb_domain_counter=d__Bacteria--7:gtdb_family_counter=f__Rhizobiaceae--7:gtdb_genus_counter=g__RU20A--1||g__Rhizobium--6:gtdb_order_counter=o__Rhizobiales--7:gtdb_phylum_counter=p__Proteobacteria--7:gtdb_species_counter=s__RU20A sp900155885--1||s__Rhizobium freirei--1||s__Rhizobium lusitanum_A--1||s__Rhizobium lusitanum_B--1||s__Rhizobium miluonense--1||s__Rhizobium sp900469615--1||s__Rhizobium tropici_A--1:heptad_counter=MCP-36H--8:lbd_counter=:lca_tree=f__Rhizobiaceae:length_avg=153.0:length_max=153.0:length_min=153.0:length_std=0:length_sum=153.0:mismatch_avg=24.0:mismatch_max=24.0:mismatch_min=24.0:mismatch_std=0:mismatch_sum=24.0:name=N588185:qcovhsp_avg=100.0:qcovhsp_max=100.0:qcovhsp_min=100.0:qcovhsp_std=0:qcovhsp_sum=100.0:qend_avg=153.0:qend_max=153.0:qend_min=153.0:qend_std=0:qend_sum=153.0:qstart_avg=1.0:qstart_max=1.0:qstart_min=1.0:qstart_std=0:qstart_sum=1.0:ref_name_counter=RS_GCF_001296045.1_protein.faa_NZ_LJHS01000049.1_11@PF00015_full_PFAM.344.551--1:scovhsp_avg=73.9:scovhsp_max=73.9:scovhsp_min=73.9:scovhsp_std=0:scovhsp_sum=73.9:send_avg=166.0:send_max=166.0:send_min=166.0:send_std=0:send_sum=166.0:sstart_avg=14.0:sstart_max=14.0:sstart_min=14.0:sstart_std=0:sstart_sum=14.0])0.939:0.0354087[&&NHX:Sample_counter=rhizpot1--1||rhiztom2--1||rhiztom3--1:Type_counter=GTDB--9||capture--3:besthit_avg=86.39999999999999:besthit_max=94.9:besthit_min=80.0:besthit_std=7.668767828015141:besthit_sum=259.2:bitscore_avg=222.33333333333334:bitscore_max=254.0:bitscore_min=201.0:bitscore_std=27.970222261064237:bitscore_sum=667.0:capture_class_counter=c__Alphaproteobacteria--1||c__Clostridia--1||c__Gammaproteobacteria--1:capture_domain_counter=d__Bacteria--3:capture_family_counter=f__Enterobacteriaceae--1||f__Lachnospiraceae--1||f__Rhizobiaceae--1:capture_genus_counter=g__Lacrimispora--1||g__Mixta--1||g__Rhizobium_A--1:capture_order_counter=o__Enterobacterales--1||o__Lachnospirales--1||o__Rhizobiales--1:capture_phylum_counter=p__Firmicutes_A--1||p__Proteobacteria--2:capture_species_counter=s__Lacrimispora saccharolytica--1||s__Mixta gaviniae--1||s__Rhizobium_A rhizoryzae--1:evalue_avg=6.600646666666667e-67:evalue_max=1.98e-66:evalue_min=1.99e-87:evalue_std=1.1430975341349195e-66:evalue_sum=1.980194e-66:gapopen_avg=0.0:gapopen_max=0.0:gapopen_min=0.0:gapopen_std=0.0:gapopen_sum=0.0:gtdb_class_counter=c__Alphaproteobacteria--9:gtdb_domain_counter=d__Bacteria--9:gtdb_family_counter=f__Rhizobiaceae--9:gtdb_genus_counter=g__RU20A--1||g__Rhizobium--6||g__Rhizobium_A--2:gtdb_order_counter=o__Rhizobiales--9:gtdb_phylum_counter=p__Proteobacteria--9:gtdb_species_counter=s__RU20A sp900155885--1||s__Rhizobium freirei--1||s__Rhizobium lusitanum_A--1||s__Rhizobium lusitanum_B--1||s__Rhizobium miluonense--1||s__Rhizobium sp900469615--1||s__Rhizobium tropici_A--1||s__Rhizobium_A rhizoryzae--1||s__Rhizobium_A sp005222835--1:heptad_counter=MCP-36H--12:lbd_counter=:lca_tree=f__Rhizobiaceae:length_avg=154.66666666666666:length_max=156.0:length_min=153.0:length_std=1.5275252316519465:length_sum=464.0:mismatch_avg=21.0:mismatch_max=31.0:mismatch_min=8.0:mismatch_std=11.789826122551595:mismatch_sum=63.0:name=N588186:qcovhsp_avg=100.0:qcovhsp_max=100.0:qcovhsp_min=100.0:qcovhsp_std=0.0:qcovhsp_sum=300.0:qend_avg=154.66666666666666:qend_max=156.0:qend_min=153.0:qend_std=1.5275252316519465:qend_sum=464.0:qstart_avg=1.0:qstart_max=1.0:qstart_min=1.0:qstart_std=0.0:qstart_sum=3.0:ref_name_counter=RS_GCF_001296045.1_protein.faa_NZ_LJHS01000049.1_11@PF00015_full_PFAM.344.551--1||RS_GCF_004912165.1_protein.faa_NZ_STGV01000002.1_40@PF00015_full_PFAM.345.532--1||RS_GCF_011046895.1_protein.faa_NZ_CP049250.1_1741@PF00015_full_PFAM.350.536--1:scovhsp_avg=80.23333333333333:scovhsp_max=83.9:scovhsp_min=73.9:scovhsp_std=5.507570547286102:scovhsp_sum=240.70000000000002:send_avg=164.66666666666666:send_max=166.0:send_min=162.0:send_std=2.3094010767585034:send_sum=494.0:sstart_avg=11.0:sstart_max=14.0:sstart_min=7.0:sstart_std=3.605551275463989:sstart_sum=33.0],((((RS_GCF_000621665.1_protein.faa_NZ_JHXQ01000003.1_259@PF00015_full_PFAM.344.530:0.0942152[&&NHX:Type=GTDB:gtdb_class=c__Alphaproteobacteria:gtdb_domain=d__Bacteria:gtdb_family=f__Rhizobiaceae:gtdb_genus=g__Allorhizobium:gtdb_order=o__Rhizobiales:gtdb_phylum=p__Proteobacteria:gtdb_species=s__Allorhizobium undicola:heptad=MCP-36H:species=d__Bacteria_p__Proteobacteria_c__Alphaproteobacteria_o__Rhizobiales_f__Rhizobiaceae_g__Allorhizobium_s__Allorhizobium undicola],(f57dd105-1e1a-4584-b54a-309a0f486b97_2@MCPsignal.309.420:5e-09[&&NHX:Sample=rhizpot1:Type=capture:besthit=73.9:bitscore=127.0:capture_class=c__Alphaproteobacteria:capture_domain=d__Bacteria:capture_family=f__Xanthobacteraceae:capture_genus=g__Pseudolabrys:capture_order=o__Rhizobiales:capture_phylum=p__Proteobacteria:capture_species=s__Pseudolabrys sp903885555:evalue=6.84e-38:gapopen=0.0:heptad=MCP-36H:length=111.0:mismatch=29.0:qcovhsp=100.0:qend=111.0:qstart=1.0:ref_name=RS_GCF_004912165.1_protein.faa_NZ_STGV01000002.1_40@PF00015_full_PFAM.345.532:scovhsp=59.4:send=156.0:sstart=46.0],1191615d-6855-4b50-bdc6-7aa4b848dbcd_4@MCPsignal.117.268:0.012149[&&NHX:Sample=rhiztom3:Type=capture:besthit=76.5:bitscore=172.0:capture_class=c__Alphaproteobacteria:capture_domain=d__Bacteria:capture_family=f__Rhizobiaceae:capture_genus=g__Shinella:capture_order=o__Rhizobiales:capture_phylum=p__Proteobacteria:capture_species=s__Shinella sp004514435:evalue=7.75e-55:gapopen=2.0:heptad=MCP-36H:length=153.0:mismatch=34.0:qcovhsp=100.0:qend=151.0:qstart=1.0:ref_name=RS_GCF_001296045.1_protein.faa_NZ_LJHS01000049.1_11@PF00015_full_PFAM.344.551:scovhsp=73.9:send=166.0:sstart=14.0])0.942:0.0531361[&&NHX:Sample_counter=rhizpot1--1||rhiztom3--1:Type_counter=capture--2:besthit_avg=75.2:besthit_max=76.5:besthit_min=73.9:besthit_std=1.8384776310850195:besthit_sum=150.4:bitscore_avg=149.5:bitscore_max=172.0:bitscore_min=127.0:bitscore_std=31.81980515339464:bitscore_sum=299.0:capture_class_counter=c__Alphaproteobacteria--2:capture_domain_counter=d__Bacteria--2:capture_family_counter=f__Rhizobiaceae--1||f__Xanthobacteraceae--1:capture_genus_counter=g__Pseudolabrys--1||g__Shinella--1:capture_order_counter=o__Rhizobiales--2:capture_phylum_counter=p__Proteobacteria--2:capture_species_counter=s__Pseudolabrys sp903885555--1||s__Shinella sp004514435--1:evalue_avg=3.42e-38:evalue_max=6.84e-38:evalue_min=7.75e-55:evalue_std=4.836610383315985e-38:evalue_sum=6.84e-38:gapopen_avg=1.0:gapopen_max=2.0:gapopen_min=0.0:gapopen_std=1.4142135623730951:gapopen_sum=2.0:gtdb_class_counter=:gtdb_domain_counter=:gtdb_family_counter=:gtdb_genus_counter=:gtdb_order_counter=:gtdb_phylum_counter=:gtdb_species_counter=:heptad_counter=MCP-36H--2:lbd_counter=:length_avg=132.0:length_max=153.0:length_min=111.0:length_std=29.698484809834994:length_sum=264.0:mismatch_avg=31.5:mismatch_max=34.0:mismatch_min=29.0:mismatch_std=3.5355339059327378:mismatch_sum=63.0:name=N588190:qcovhsp_avg=100.0:qcovhsp_max=100.0:qcovhsp_min=100.0:qcovhsp_std=0.0:qcovhsp_sum=200.0:qend_avg=131.0:qend_max=151.0:qend_min=111.0:qend_std=28.284271247461902:qend_sum=262.0:qstart_avg=1.0:qstart_max=1.0:qstart_min=1.0:qstart_std=0.0:qstart_sum=2.0:ref_name_counter=RS_GCF_001296045.1_protein.faa_NZ_LJHS01000049.1_11@PF00015_full_PFAM.344.551--1||RS_GCF_004912165.1_protein.faa_NZ_STGV01000002.1_40@PF00015_full_PFAM.345.532--1:scovhsp_avg=66.65:scovhsp_max=73.9:scovhsp_min=59.4:scovhsp_std=10.253048327204946:scovhsp_sum=133.3:send_avg=161.0:send_max=166.0:send_min=156.0:send_std=7.0710678118654755:send_sum=322.0:sstart_avg=30.0:sstart_max=46.0:sstart_min=14.0:sstart_std=22.627416997969522:sstart_sum=60.0])0.728:0.00668518[&&NHX:Sample_counter=rhizpot1--1||rhiztom3--1:Type_counter=GTDB--1||capture--2:besthit_avg=75.2:besthit_max=76.5:besthit_min=73.9:besthit_std=1.8384776310850195:besthit_sum=150.4:bitscore_avg=149.5:bitscore_max=172.0:bitscore_min=127.0:bitscore_std=31.81980515339464:bitscore_sum=299.0:capture_class_counter=c__Alphaproteobacteria--2:capture_domain_counter=d__Bacteria--2:capture_family_counter=f__Rhizobiaceae--1||f__Xanthobacteraceae--1:capture_genus_counter=g__Pseudolabrys--1||g__Shinella--1:capture_order_counter=o__Rhizobiales--2:capture_phylum_counter=p__Proteobacteria--2:capture_species_counter=s__Pseudolabrys sp903885555--1||s__Shinella sp004514435--1:evalue_avg=3.42e-38:evalue_max=6.84e-38:evalue_min=7.75e-55:evalue_std=4.836610383315985e-38:evalue_sum=6.84e-38:gapopen_avg=1.0:gapopen_max=2.0:gapopen_min=0.0:gapopen_std=1.4142135623730951:gapopen_sum=2.0:gtdb_class_counter=c__Alphaproteobacteria--1:gtdb_domain_counter=d__Bacteria--1:gtdb_family_counter=f__Rhizobiaceae--1:gtdb_genus_counter=g__Allorhizobium--1:gtdb_order_counter=o__Rhizobiales--1:gtdb_phylum_counter=p__Proteobacteria--1:gtdb_species_counter=s__Allorhizobium undicola--1:heptad_counter=MCP-36H--3:lbd_counter=:lca_tree=s__Allorhizobium undicola:length_avg=132.0:length_max=153.0:length_min=111.0:length_std=29.698484809834994:length_sum=264.0:mismatch_avg=31.5:mismatch_max=34.0:mismatch_min=29.0:mismatch_std=3.5355339059327378:mismatch_sum=63.0:name=N588191:qcovhsp_avg=100.0:qcovhsp_max=100.0:qcovhsp_min=100.0:qcovhsp_std=0.0:qcovhsp_sum=200.0:qend_avg=131.0:qend_max=151.0:qend_min=111.0:qend_std=28.284271247461902:qend_sum=262.0:qstart_avg=1.0:qstart_max=1.0:qstart_min=1.0:qstart_std=0.0:qstart_sum=2.0:ref_name_counter=RS_GCF_001296045.1_protein.faa_NZ_LJHS01000049.1_11@PF00015_full_PFAM.344.551--1||RS_GCF_004912165.1_protein.faa_NZ_STGV01000002.1_40@PF00015_full_PFAM.345.532--1:scovhsp_avg=66.65:scovhsp_max=73.9:scovhsp_min=59.4:scovhsp_std=10.253048327204946:scovhsp_sum=133.3:send_avg=161.0:send_max=166.0:send_min=156.0:send_std=7.0710678118654755:send_sum=322.0:sstart_avg=30.0:sstart_max=46.0:sstart_min=14.0:sstart_std=22.627416997969522:sstart_sum=60.0],((((448652aa-c813-5b6e-8209-83e0a250e35d_1@MCPsignal.143.276:0.00567735[&&NHX:Sample=rhiztom2:Type=capture:besthit=84.0:bitscore=193.0:capture_class=c__Alphaproteobacteria:capture_domain=d__Bacteria:capture_family=f__Beijerinckiaceae:capture_genus=g__Bosea:capture_order=o__Rhizobiales:capture_phylum=p__Proteobacteria:capture_species=s__Bosea sp016428755:evalue=1.18e-63:gapopen=1.0:heptad=MCP-36H:length=131.0:mismatch=20.0:qcovhsp=97.7:qend=133.0:qstart=4.0:ref_name=GB_GCA_900472625.1_protein.faa_UCIT01000032.1_59@PF00015_full_PFAM.346.530:scovhsp=71.2:send=145.0:sstart=15.0],(e8559bac-dc1b-458e-80f5-45a4513c98e9_1@MCPsignal.72.212:0.0114818[&&NHX:Sample=rhiztom3:Type=capture:capture_class=c__Gammaproteobacteria:capture_domain=d__Bacteria:capture_family=f__Burkholderiaceae:capture_genus=g__Achromobacter:capture_order=o__Burkholderiales:capture_phylum=p__Proteobacteria:capture_species=s__Achromobacter sp001428845:heptad=MCP-36H],013ffab8-67e5-4350-8ca6-efb8a024f453_2@MCPsignal.601.750:5e-09[&&NHX:Sample=rhiztom3:Type=capture:capture_class=c__Gammaproteobacteria:capture_domain=d__Bacteria:capture_family=f__Burkholderiaceae:capture_genus=g__Achromobacter:capture_order=o__Burkholderiales:capture_phylum=p__Proteobacteria:capture_species=s__Achromobacter sp001428845:heptad=MCP-36H])0.985:0.00855614[&&NHX:Sample_counter=rhiztom3--2:Type_counter=capture--2:capture_class_counter=c__Gammaproteobacteria--2:capture_domain_counter=d__Bacteria--2:capture_family_counter=f__Burkholderiaceae--2:capture_genus_counter=g__Achromobacter--2:capture_order_counter=o__Burkholderiales--2:capture_phylum_counter=p__Proteobacteria--2:capture_species_counter=s__Achromobacter sp001428845--2:gtdb_class_counter=:gtdb_domain_counter=:gtdb_family_counter=:gtdb_genus_counter=:gtdb_order_counter=:gtdb_phylum_counter=:gtdb_species_counter=:heptad_counter=MCP-36H--2:lbd_counter=:name=N588195:ref_name_counter=])0.981:0.0587769[&&NHX:Sample_counter=rhiztom2--1||rhiztom3--2:Type_counter=capture--3:besthit_avg=84.0:besthit_max=84.0:besthit_min=84.0:besthit_std=0:besthit_sum=84.0:bitscore_avg=193.0:bitscore_max=193.0:bitscore_min=193.0:bitscore_std=0:bitscore_sum=193.0:capture_class_counter=c__Alphaproteobacteria--1||c__Gammaproteobacteria--2:capture_domain_counter=d__Bacteria--3:capture_family_counter=f__Beijerinckiaceae--1||f__Burkholderiaceae--2:capture_genus_counter=g__Achromobacter--2||g__Bosea--1:capture_order_counter=o__Burkholderiales--2||o__Rhizobiales--1:capture_phylum_counter=p__Proteobacteria--3:capture_species_counter=s__Achromobacter sp001428845--2||s__Bosea sp016428755--1:evalue_avg=1.18e-63:evalue_max=1.18e-63:evalue_min=1.18e-63:evalue_std=0:evalue_sum=1.18e-63:gapopen_avg=1.0:gapopen_max=1.0:gapopen_min=1.0:gapopen_std=0:gapopen_sum=1.0:gtdb_class_counter=:gtdb_domain_counter=:gtdb_family_counter=:gtdb_genus_counter=:gtdb_order_counter=:gtdb_phylum_counter=:gtdb_species_counter=:heptad_counter=MCP-36H--3:lbd_counter=:length_avg=131.0:length_max=131.0:length_min=131.0:length_std=0:length_sum=131.0:mismatch_avg=20.0:mismatch_max=20.0:mismatch_min=20.0:mismatch_std=0:mismatch_sum=20.0:name=N588196:qcovhsp_avg=97.7:qcovhsp_max=97.7:qcovhsp_min=97.7:qcovhsp_std=0:qcovhsp_sum=97.7:qend_avg=133.0:qend_max=133.0:qend_min=133.0:qend_std=0:qend_sum=133.0:qstart_avg=4.0:qstart_max=4.0:qstart_min=4.0:qstart_std=0:qstart_sum=4.0:ref_name_counter=GB_GCA_900472625.1_protein.faa_UCIT01000032.1_59@PF00015_full_PFAM.346.530--1:scovhsp_avg=71.2:scovhsp_max=71.2:scovhsp_min=71.2:scovhsp_std=0:scovhsp_sum=71.2:send_avg=145.0:send_max=145.0:send_min=145.0:send_std=0:send_sum=145.0:sstart_avg=15.0:sstart_max=15.0:sstart_min=15.0:sstart_std=0:sstart_sum=15.0],(f205bd4e-0cc9-4299-8527-d275ae9ae307_6@MCPsignal.64.216:5e-09[&&NHX:Sample=rhiztom2:Type=capture:besthit=85.2:bitscore=228.0:capture_class=c__Alphaproteobacteria:capture_domain=d__Bacteria:capture_family=f__Devosiaceae:capture_genus=g__Cucumibacter:capture_order=o__Rhizobiales:capture_phylum=p__Proteobacteria:capture_species=s__Cucumibacter marinus:evalue=3.58e-77:gapopen=0.0:heptad=MCP-36H:length=149.0:mismatch=22.0:qcovhsp=98.0:qend=152.0:qstart=4.0:ref_name=GB_GCA_900472625.1_protein.faa_UCIT01000032.1_59@PF00015_full_PFAM.346.530:scovhsp=81.0:send=163.0:sstart=15.0],(a6abefdf-ff7a-405f-944e-95f08478022c_4@MCPsignal.262.384:0.0206064[&&NHX:Sample=rhiztom3:Type=capture:besthit=86.3:bitscore=180.0:capture_class=c__Gammaproteobacteria:capture_domain=d__Bacteria:capture_family=f__Burkholderiaceae:capture_genus=g__Achromobacter:capture_order=o__Burkholderiales:capture_phylum=p__Proteobacteria:capture_species=s__Achromobacter sp001428845:evalue=1.75e-58:gapopen=0.0:heptad=MCP-36H:length=117.0:mismatch=16.0:qcovhsp=95.9:qend=120.0:qstart=4.0:ref_name=GB_GCA_003501385.1_protein.faa_DNPN01000105.1_1@PF00015_full_PFAM.344.531:scovhsp=62.6:send=133.0:sstart=17.0],bf953928-d525-4b98-bda6-18c7a7b6c7c1_4@MCPsignal.61.178:5e-09[&&NHX:Sample=rhiztom3:Type=capture:besthit=88.6:bitscore=179.0:capture_class=c__Gammaproteobacteria:capture_domain=d__Bacteria:capture_family=f__Burkholderiaceae:capture_genus=g__Achromobacter:capture_order=o__Burkholderiales:capture_phylum=p__Proteobacteria:capture_species=s__Achromobacter sp001428845:evalue=4.08e-58:gapopen=0.0:heptad=MCP-36H:length=114.0:mismatch=13.0:qcovhsp=97.4:qend=117.0:qstart=4.0:ref_name=GB_GCA_003501385.1_protein.faa_DNPN01000105.1_1@PF00015_full_PFAM.344.531:scovhsp=61.0:send=130.0:sstart=17.0])0:1.8e-08[&&NHX:Sample_counter=rhiztom3--2:Type_counter=capture--2:besthit_avg=87.44999999999999:besthit_max=88.6:besthit_min=86.3:besthit_std=1.6263455967290572:besthit_sum=174.89999999999998:bitscore_avg=179.5:bitscore_max=180.0:bitscore_min=179.0:bitscore_std=0.7071067811865476:bitscore_sum=359.0:capture_class_counter=c__Gammaproteobacteria--2:capture_domain_counter=d__Bacteria--2:capture_family_counter=f__Burkholderiaceae--2:capture_genus_counter=g__Achromobacter--2:capture_order_counter=o__Burkholderiales--2:capture_phylum_counter=p__Proteobacteria--2:capture_species_counter=s__Achromobacter sp001428845--2:evalue_avg=2.9149999999999998e-58:evalue_max=4.08e-58:evalue_min=1.75e-58:evalue_std=1.6475588001646554e-58:evalue_sum=5.8299999999999996e-58:gapopen_avg=0.0:gapopen_max=0.0:gapopen_min=0.0:gapopen_std=0.0:gapopen_sum=0.0:gtdb_class_counter=:gtdb_domain_counter=:gtdb_family_counter=:gtdb_genus_counter=:gtdb_order_counter=:gtdb_phylum_counter=:gtdb_species_counter=:heptad_counter=MCP-36H--2:lbd_counter=:length_avg=115.5:length_max=117.0:length_min=114.0:length_std=2.1213203435596424:length_sum=231.0:mismatch_avg=14.5:mismatch_max=16.0:mismatch_min=13.0:mismatch_std=2.1213203435596424:mismatch_sum=29.0:name=N588200:qcovhsp_avg=96.65:qcovhsp_max=97.4:qcovhsp_min=95.9:qcovhsp_std=1.0606601717798212:qcovhsp_sum=193.3:qend_avg=118.5:qend_max=120.0:qend_min=117.0:qend_std=2.1213203435596424:qend_sum=237.0:qstart_avg=4.0:qstart_max=4.0:qstart_min=4.0:qstart_std=0.0:qstart_sum=8.0:ref_name_counter=GB_GCA_003501385.1_protein.faa_DNPN01000105.1_1@PF00015_full_PFAM.344.531--2:scovhsp_avg=61.8:scovhsp_max=62.6:scovhsp_min=61.0:scovhsp_std=1.1313708498984771:scovhsp_sum=123.6:send_avg=131.5:send_max=133.0:send_min=130.0:send_std=2.1213203435596424:send_sum=263.0:sstart_avg=17.0:sstart_max=17.0:sstart_min=17.0:sstart_std=0.0:sstart_sum=34.0])0:5e-09[&&NHX:Sample_counter=rhiztom2--1||rhiztom3--2:Type_counter=capture--3:besthit_avg=86.7:besthit_max=88.6:besthit_min=85.2:besthit_std=1.7349351572897431:besthit_sum=260.1:bitscore_avg=195.66666666666666:bitscore_max=228.0:bitscore_min=179.0:bitscore_std=28.005951748393294:bitscore_sum=587.0:capture_class_counter=c__Alphaproteobacteria--1||c__Gammaproteobacteria--2:capture_domain_counter=d__Bacteria--3:capture_family_counter=f__Burkholderiaceae--2||f__Devosiaceae--1:capture_genus_counter=g__Achromobacter--2||g__Cucumibacter--1:capture_order_counter=o__Burkholderiales--2||o__Rhizobiales--1:capture_phylum_counter=p__Proteobacteria--3:capture_species_counter=s__Achromobacter sp001428845--2||s__Cucumibacter marinus--1:evalue_avg=1.943333333333333e-58:evalue_max=4.08e-58:evalue_min=3.58e-77:evalue_std=2.0468593828920766e-58:evalue_sum=5.8299999999999996e-58:gapopen_avg=0.0:gapopen_max=0.0:gapopen_min=0.0:gapopen_std=0.0:gapopen_sum=0.0:gtdb_class_counter=:gtdb_domain_counter=:gtdb_family_counter=:gtdb_genus_counter=:gtdb_order_counter=:gtdb_phylum_counter=:gtdb_species_counter=:heptad_counter=MCP-36H--3:lbd_counter=:length_avg=126.66666666666667:length_max=149.0:length_min=114.0:length_std=19.39931270260195:length_sum=380.0:mismatch_avg=17.0:mismatch_max=22.0:mismatch_min=13.0:mismatch_std=4.58257569495584:mismatch_sum=51.0:name=N588201:qcovhsp_avg=97.10000000000001:qcovhsp_max=98.0:qcovhsp_min=95.9:qcovhsp_std=1.0816653826391944:qcovhsp_sum=291.3:qend_avg=129.66666666666666:qend_max=152.0:qend_min=117.0:qend_std=19.39931270260195:qend_sum=389.0:qstart_avg=4.0:qstart_max=4.0:qstart_min=4.0:qstart_std=0.0:qstart_sum=12.0:ref_name_counter=GB_GCA_003501385.1_protein.faa_DNPN01000105.1_1@PF00015_full_PFAM.344.531--2||GB_GCA_900472625.1_protein.faa_UCIT01000032.1_59@PF00015_full_PFAM.346.530--1:scovhsp_avg=68.2:scovhsp_max=81.0:scovhsp_min=61.0:scovhsp_std=11.113955191559842:scovhsp_sum=204.6:send_avg=142.0:send_max=163.0:send_min=130.0:send_std=18.24828759089466:send_sum=426.0:sstart_avg=16.333333333333332:sstart_max=17.0:sstart_min=15.0:sstart_std=1.1547005383792515:sstart_sum=49.0])0.83:0.00673136[&&NHX:Sample_counter=rhiztom2--2||rhiztom3--4:Type_counter=capture--6:besthit_avg=86.02499999999999:besthit_max=88.6:besthit_min=84.0:besthit_std=1.95682566077478:besthit_sum=344.09999999999997:bitscore_avg=195.0:bitscore_max=228.0:bitscore_min=179.0:bitscore_std=22.90560339014597:bitscore_sum=780.0:capture_class_counter=c__Alphaproteobacteria--2||c__Gammaproteobacteria--4:capture_domain_counter=d__Bacteria--6:capture_family_counter=f__Beijerinckiaceae--1||f__Burkholderiaceae--4||f__Devosiaceae--1:capture_genus_counter=g__Achromobacter--4||g__Bosea--1||g__Cucumibacter--1:capture_order_counter=o__Burkholderiales--4||o__Rhizobiales--2:capture_phylum_counter=p__Proteobacteria--6:capture_species_counter=s__Achromobacter sp001428845--4||s__Bosea sp016428755--1||s__Cucumibacter marinus--1:evalue_avg=1.45750295e-58:evalue_max=4.08e-58:evalue_min=3.58e-77:evalue_std=1.9331874028060867e-58:evalue_sum=5.8300118e-58:gapopen_avg=0.25:gapopen_max=1.0:gapopen_min=0.0:gapopen_std=0.5:gapopen_sum=1.0:gtdb_class_counter=:gtdb_domain_counter=:gtdb_family_counter=:gtdb_genus_counter=:gtdb_order_counter=:gtdb_phylum_counter=:gtdb_species_counter=:heptad_counter=MCP-36H--6:lbd_counter=:length_avg=127.75:length_max=149.0:length_min=114.0:length_std=15.986973864159951:length_sum=511.0:mismatch_avg=17.75:mismatch_max=22.0:mismatch_min=13.0:mismatch_std=4.031128874149275:mismatch_sum=71.0:name=N588202:qcovhsp_avg=97.25:qcovhsp_max=98.0:qcovhsp_min=95.9:qcovhsp_std=0.9327379053088795:qcovhsp_sum=389.0:qend_avg=130.5:qend_max=152.0:qend_min=117.0:qend_std=15.92691642053372:qend_sum=522.0:qstart_avg=4.0:qstart_max=4.0:qstart_min=4.0:qstart_std=0.0:qstart_sum=16.0:ref_name_counter=GB_GCA_003501385.1_protein.faa_DNPN01000105.1_1@PF00015_full_PFAM.344.531--2||GB_GCA_900472625.1_protein.faa_UCIT01000032.1_59@PF00015_full_PFAM.346.530--2:scovhsp_avg=68.95:scovhsp_max=81.0:scovhsp_min=61.0:scovhsp_std=9.197644626026094:scovhsp_sum=275.8:send_avg=142.75:send_max=163.0:send_min=130.0:send_std=14.974979131871937:send_sum=571.0:sstart_avg=16.0:sstart_max=17.0:sstart_min=15.0:sstart_std=1.1547005383792515:sstart_sum=64.0],(42f68087-2322-463a-8985-81abb67e45d8_2@MCPsignal.50.181:0.0127072[&&NHX:Sample=rhiztom3:Type=capture:besthit=89.1:bitscore=207.0:capture_class=c__Gammaproteobacteria:capture_domain=d__Bacteria:capture_family=f__Burkholderiaceae:capture_genus=g__Achromobacter:capture_order=o__Burkholderiales:capture_phylum=p__Proteobacteria:capture_species=s__Achromobacter sp001428845:evalue=4e-69:gapopen=0.0:heptad=MCP-36H:length=128.0:mismatch=14.0:qcovhsp=97.7:qend=129.0:qstart=2.0:ref_name=GB_GCA_003501385.1_protein.faa_DNPN01000105.1_1@PF00015_full_PFAM.344.531:scovhsp=68.4:send=165.0:sstart=38.0],63257e98-8fcd-42a1-a214-704318509603_2@MCPsignal.22.161:5e-09[&&NHX:Sample=rhiztom3:Type=capture:besthit=88.5:bitscore=221.0:capture_class=c__Alphaproteobacteria:capture_domain=d__Bacteria:capture_family=f__Devosiaceae:capture_genus=g__Cucumibacter:capture_order=o__Rhizobiales:capture_phylum=p__Proteobacteria:capture_species=s__Cucumibacter marinus:evalue=1.17e-74:gapopen=0.0:heptad=MCP-36H:length=139.0:mismatch=16.0:qcovhsp=100.0:qend=139.0:qstart=1.0:ref_name=GB_GCA_900472625.1_protein.faa_UCIT01000032.1_59@PF00015_full_PFAM.346.530:scovhsp=75.5:send=165.0:sstart=27.0])0:5e-09[&&NHX:Sample_counter=rhiztom3--2:Type_counter=capture--2:besthit_avg=88.8:besthit_max=89.1:besthit_min=88.5:besthit_std=0.42426406871192446:besthit_sum=177.6:bitscore_avg=214.0:bitscore_max=221.0:bitscore_min=207.0:bitscore_std=9.899494936611665:bitscore_sum=428.0:capture_class_counter=c__Alphaproteobacteria--1||c__Gammaproteobacteria--1:capture_domain_counter=d__Bacteria--2:capture_family_counter=f__Burkholderiaceae--1||f__Devosiaceae--1:capture_genus_counter=g__Achromobacter--1||g__Cucumibacter--1:capture_order_counter=o__Burkholderiales--1||o__Rhizobiales--1:capture_phylum_counter=p__Proteobacteria--2:capture_species_counter=s__Achromobacter sp001428845--1||s__Cucumibacter marinus--1:evalue_avg=2.00000585e-69:evalue_max=4e-69:evalue_min=1.17e-74:evalue_std=2.8284188515968503e-69:evalue_sum=4.0000117e-69:gapopen_avg=0.0:gapopen_max=0.0:gapopen_min=0.0:gapopen_std=0.0:gapopen_sum=0.0:gtdb_class_counter=:gtdb_domain_counter=:gtdb_family_counter=:gtdb_genus_counter=:gtdb_order_counter=:gtdb_phylum_counter=:gtdb_species_counter=:heptad_counter=MCP-36H--2:lbd_counter=:length_avg=133.5:length_max=139.0:length_min=128.0:length_std=7.7781745930520225:length_sum=267.0:mismatch_avg=15.0:mismatch_max=16.0:mismatch_min=14.0:mismatch_std=1.4142135623730951:mismatch_sum=30.0:name=N588205:qcovhsp_avg=98.85:qcovhsp_max=100.0:qcovhsp_min=97.7:qcovhsp_std=1.6263455967290572:qcovhsp_sum=197.7:qend_avg=134.0:qend_max=139.0:qend_min=129.0:qend_std=7.0710678118654755:qend_sum=268.0:qstart_avg=1.5:qstart_max=2.0:qstart_min=1.0:qstart_std=0.7071067811865476:qstart_sum=3.0:ref_name_counter=GB_GCA_003501385.1_protein.faa_DNPN01000105.1_1@PF00015_full_PFAM.344.531--1||GB_GCA_900472625.1_protein.faa_UCIT01000032.1_59@PF00015_full_PFAM.346.530--1:scovhsp_avg=71.95:scovhsp_max=75.5:scovhsp_min=68.4:scovhsp_std=5.020458146424484:scovhsp_sum=143.9:send_avg=165.0:send_max=165.0:send_min=165.0:send_std=0.0:send_sum=330.0:sstart_avg=32.5:sstart_max=38.0:sstart_min=27.0:sstart_std=7.7781745930520225:sstart_sum=65.0])0.996:0.09028[&&NHX:Sample_counter=rhiztom2--2||rhiztom3--6:Type_counter=capture--8:besthit_avg=86.94999999999999:besthit_max=89.1:besthit_min=84.0:besthit_std=2.094516650685783:besthit_sum=521.6999999999999:bitscore_avg=201.33333333333334:bitscore_max=228.0:bitscore_min=179.0:bitscore_std=20.752509888364507:bitscore_sum=1208.0:capture_class_counter=c__Alphaproteobacteria--3||c__Gammaproteobacteria--5:capture_domain_counter=d__Bacteria--8:capture_family_counter=f__Beijerinckiaceae--1||f__Burkholderiaceae--5||f__Devosiaceae--2:capture_genus_counter=g__Achromobacter--5||g__Bosea--1||g__Cucumibacter--2:capture_order_counter=o__Burkholderiales--5||o__Rhizobiales--3:capture_phylum_counter=p__Proteobacteria--8:capture_species_counter=s__Achromobacter sp001428845--5||s__Bosea sp016428755--1||s__Cucumibacter marinus--2:evalue_avg=9.7166863334e-59:evalue_max=4.08e-58:evalue_min=3.58e-77:evalue_std=1.675951097260197e-58:evalue_sum=5.83001180004e-58:gapopen_avg=0.16666666666666666:gapopen_max=1.0:gapopen_min=0.0:gapopen_std=0.408248290463863:gapopen_sum=1.0:gtdb_class_counter=:gtdb_domain_counter=:gtdb_family_counter=:gtdb_genus_counter=:gtdb_order_counter=:gtdb_phylum_counter=:gtdb_species_counter=:heptad_counter=MCP-36H--8:lbd_counter=:length_avg=129.66666666666666:length_max=149.0:length_min=114.0:length_std=13.201010062365178:length_sum=778.0:mismatch_avg=16.833333333333332:mismatch_max=22.0:mismatch_min=13.0:mismatch_std=3.488074922742725:mismatch_sum=101.0:name=N588206:qcovhsp_avg=97.78333333333332:qcovhsp_max=100.0:qcovhsp_min=95.9:qcovhsp_std=1.316687763544061:qcovhsp_sum=586.6999999999999:qend_avg=131.66666666666666:qend_max=152.0:qend_min=117.0:qend_std=12.863384728238003:qend_sum=790.0:qstart_avg=3.1666666666666665:qstart_max=4.0:qstart_min=1.0:qstart_std=1.3291601358251257:qstart_sum=19.0:ref_name_counter=GB_GCA_003501385.1_protein.faa_DNPN01000105.1_1@PF00015_full_PFAM.344.531--3||GB_GCA_900472625.1_protein.faa_UCIT01000032.1_59@PF00015_full_PFAM.346.530--3:scovhsp_avg=69.95:scovhsp_max=81.0:scovhsp_min=61.0:scovhsp_std=7.62882690850959:scovhsp_sum=419.70000000000005:send_avg=150.16666666666666:send_max=165.0:send_min=130.0:send_std=16.326869469272626:send_sum=901.0:sstart_avg=21.5:sstart_max=38.0:sstart_min=15.0:sstart_std=9.246621004453464:sstart_sum=129.0],(RS_GCF_017599385.1_protein.faa_NZ_JAGFPK010000001.1_215@PF00015_full_PFAM.345.528:0.0481769,GB_GCA_900468535.1_protein.faa_UBTY01000022.1_63@PF00015_full_PFAM.209.404:0.104[&&NHX:Type=GTDB:gtdb_class=c__Alphaproteobacteria:gtdb_domain=d__Bacteria:gtdb_family=f__Rhizobiaceae:gtdb_genus=g__Rhizobium:gtdb_order=o__Rhizobiales:gtdb_phylum=p__Proteobacteria:gtdb_species=s__Rhizobium sp900468535:heptad=MCP-36H:species=d__Bacteria_p__Proteobacteria_c__Alphaproteobacteria_o__Rhizobiales_f__Rhizobiaceae_g__Rhizobium_s__Rhizobium sp900468535])0.799:0.0290038[&&NHX:Sample_counter=:Type_counter=GTDB--1:capture_class_counter=:capture_domain_counter=:capture_family_counter=:capture_genus_counter=:capture_order_counter=:capture_phylum_counter=:capture_species_counter=:gtdb_class_counter=c__Alphaproteobacteria--1:gtdb_domain_counter=d__Bacteria--1:gtdb_family_counter=f__Rhizobiaceae--1:gtdb_genus_counter=g__Rhizobium--1:gtdb_order_counter=o__Rhizobiales--1:gtdb_phylum_counter=p__Proteobacteria--1:gtdb_species_counter=s__Rhizobium sp900468535--1:heptad_counter=MCP-36H--1:lbd_counter=:lca_tree=s__Rhizobium sp900468535:name=N588209:ref_name_counter=])0.721:0.0119512[&&NHX:Sample_counter=rhiztom2--2||rhiztom3--6:Type_counter=GTDB--1||capture--8:besthit_avg=86.94999999999999:besthit_max=89.1:besthit_min=84.0:besthit_std=2.094516650685783:besthit_sum=521.6999999999999:bitscore_avg=201.33333333333334:bitscore_max=228.0:bitscore_min=179.0:bitscore_std=20.752509888364507:bitscore_sum=1208.0:capture_class_counter=c__Alphaproteobacteria--3||c__Gammaproteobacteria--5:capture_domain_counter=d__Bacteria--8:capture_family_counter=f__Beijerinckiaceae--1||f__Burkholderiaceae--5||f__Devosiaceae--2:capture_genus_counter=g__Achromobacter--5||g__Bosea--1||g__Cucumibacter--2:capture_order_counter=o__Burkholderiales--5||o__Rhizobiales--3:capture_phylum_counter=p__Proteobacteria--8:capture_species_counter=s__Achromobacter sp001428845--5||s__Bosea sp016428755--1||s__Cucumibacter marinus--2:evalue_avg=9.7166863334e-59:evalue_max=4.08e-58:evalue_min=3.58e-77:evalue_std=1.675951097260197e-58:evalue_sum=5.83001180004e-58:gapopen_avg=0.16666666666666666:gapopen_max=1.0:gapopen_min=0.0:gapopen_std=0.408248290463863:gapopen_sum=1.0:gtdb_class_counter=c__Alphaproteobacteria--1:gtdb_domain_counter=d__Bacteria--1:gtdb_family_counter=f__Rhizobiaceae--1:gtdb_genus_counter=g__Rhizobium--1:gtdb_order_counter=o__Rhizobiales--1:gtdb_phylum_counter=p__Proteobacteria--1:gtdb_species_counter=s__Rhizobium sp900468535--1:heptad_counter=MCP-36H--9:lbd_counter=:lca_tree=s__Rhizobium sp900468535:length_avg=129.66666666666666:length_max=149.0:length_min=114.0:length_std=13.201010062365178:length_sum=778.0:mismatch_avg=16.833333333333332:mismatch_max=22.0:mismatch_min=13.0:mismatch_std=3.488074922742725:mismatch_sum=101.0:name=N588210:qcovhsp_avg=97.78333333333332:qcovhsp_max=100.0:qcovhsp_min=95.9:qcovhsp_std=1.316687763544061:qcovhsp_sum=586.6999999999999:qend_avg=131.66666666666666:qend_max=152.0:qend_min=117.0:qend_std=12.863384728238003:qend_sum=790.0:qstart_avg=3.1666666666666665:qstart_max=4.0:qstart_min=1.0:qstart_std=1.3291601358251257:qstart_sum=19.0:ref_name_counter=GB_GCA_003501385.1_protein.faa_DNPN01000105.1_1@PF00015_full_PFAM.344.531--3||GB_GCA_900472625.1_protein.faa_UCIT01000032.1_59@PF00015_full_PFAM.346.530--3:scovhsp_avg=69.95:scovhsp_max=81.0:scovhsp_min=61.0:scovhsp_std=7.62882690850959:scovhsp_sum=419.70000000000005:send_avg=150.16666666666666:send_max=165.0:send_min=130.0:send_std=16.326869469272626:send_sum=901.0:sstart_avg=21.5:sstart_max=38.0:sstart_min=15.0:sstart_std=9.246621004453464:sstart_sum=129.0])0.533:0.00946611[&&NHX:Sample_counter=rhizpot1--1||rhiztom2--2||rhiztom3--7:Type_counter=GTDB--2||capture--10:besthit_avg=84.01249999999999:besthit_max=89.1:besthit_min=73.9:besthit_std=5.762052585667712:besthit_sum=672.0999999999999:bitscore_avg=188.375:bitscore_max=228.0:bitscore_min=127.0:bitscore_std=32.06216060806169:bitscore_sum=1507.0:capture_class_counter=c__Alphaproteobacteria--5||c__Gammaproteobacteria--5:capture_domain_counter=d__Bacteria--10:capture_family_counter=f__Beijerinckiaceae--1||f__Burkholderiaceae--5||f__Devosiaceae--2||f__Rhizobiaceae--1||f__Xanthobacteraceae--1:capture_genus_counter=g__Achromobacter--5||g__Bosea--1||g__Cucumibacter--2||g__Pseudolabrys--1||g__Shinella--1:capture_order_counter=o__Burkholderiales--5||o__Rhizobiales--5:capture_phylum_counter=p__Proteobacteria--10:capture_species_counter=s__Achromobacter sp001428845--5||s__Bosea sp016428755--1||s__Cucumibacter marinus--2||s__Pseudolabrys sp903885555--1||s__Shinella sp004514435--1:evalue_avg=8.55e-39:evalue_max=6.84e-38:evalue_min=3.58e-77:evalue_std=2.418305191657993e-38:evalue_sum=6.84e-38:gapopen_avg=0.375:gapopen_max=2.0:gapopen_min=0.0:gapopen_std=0.7440238091428449:gapopen_sum=3.0:gtdb_class_counter=c__Alphaproteobacteria--2:gtdb_domain_counter=d__Bacteria--2:gtdb_family_counter=f__Rhizobiaceae--2:gtdb_genus_counter=g__Allorhizobium--1||g__Rhizobium--1:gtdb_order_counter=o__Rhizobiales--2:gtdb_phylum_counter=p__Proteobacteria--2:gtdb_species_counter=s__Allorhizobium undicola--1||s__Rhizobium sp900468535--1:heptad_counter=MCP-36H--12:lbd_counter=:lca_tree=f__Rhizobiaceae:length_avg=130.25:length_max=153.0:length_min=111.0:length_std=15.863254935316936:length_sum=1042.0:mismatch_avg=20.5:mismatch_max=34.0:mismatch_min=13.0:mismatch_std=7.521398046336104:mismatch_sum=164.0:name=N588211:qcovhsp_avg=98.3375:qcovhsp_max=100.0:qcovhsp_min=95.9:qcovhsp_std=1.5136875503220582:qcovhsp_sum=786.7:qend_avg=131.5:qend_max=152.0:qend_min=111.0:qend_std=15.250292737237164:qend_sum=1052.0:qstart_avg=2.625:qstart_max=4.0:qstart_min=1.0:qstart_std=1.5059406173077154:qstart_sum=21.0:ref_name_counter=GB_GCA_003501385.1_protein.faa_DNPN01000105.1_1@PF00015_full_PFAM.344.531--3||GB_GCA_900472625.1_protein.faa_UCIT01000032.1_59@PF00015_full_PFAM.346.530--3||RS_GCF_001296045.1_protein.faa_NZ_LJHS01000049.1_11@PF00015_full_PFAM.344.551--1||RS_GCF_004912165.1_protein.faa_NZ_STGV01000002.1_40@PF00015_full_PFAM.345.532--1:scovhsp_avg=69.125:scovhsp_max=81.0:scovhsp_min=59.4:scovhsp_std=7.676076006472504:scovhsp_sum=553.0:send_avg=152.875:send_max=166.0:send_min=130.0:send_std=14.92301673829486:send_sum=1223.0:sstart_avg=23.625:sstart_max=46.0:sstart_min=14.0:sstart_std=12.235049185492823:sstart_sum=189.0],(((8fc3770d-90fa-4eb4-b7fd-6b3c6cb8dcf6_2@MCPsignal.152.212:5e-09[&&NHX:Sample=rhiztom1:Type=capture:capture_class=c__Gammaproteobacteria:capture_domain=d__Bacteria:capture_family=f__Sedimenticolaceae:capture_genus=g__MONJU:capture_order=o__Chromatiales:capture_phylum=p__Proteobacteria:capture_species=s__MONJU sp000801295:heptad=MCP-36H],(e7668f23-6f67-47fa-a77e-34d3e60a5588_3@MCPsignal.226.301:5e-09[&&NHX:Sample=rhiztom1:Type=capture:capture_class=c__Alphaproteobacteria:capture_domain=d__Bacteria:capture_family=f__Rhizobiaceae:capture_genus=g__Allorhizobium:capture_order=o__Rhizobiales:capture_phylum=p__Proteobacteria:capture_species=s__Allorhizobium rhizophilum:heptad=MCP-36H],(RS_GCF_004912145.1_protein.faa_NZ_STGT01000001.1_553@PF00015_full_PFAM.344.527:0.00389254[&&NHX:Type=GTDB:gtdb_class=c__Alphaproteobacteria:gtdb_domain=d__Bacteria:gtdb_family=f__Rhizobiaceae:gtdb_genus=g__Allorhizobium:gtdb_order=o__Rhizobiales:gtdb_phylum=p__Proteobacteria:gtdb_species=s__Allorhizobium rhizophilum:heptad=MCP-36H:species=d__Bacteria_p__Proteobacteria_c__Alphaproteobacteria_o__Rhizobiales_f__Rhizobiaceae_g__Allorhizobium_s__Allorhizobium rhizophilum],((5354a642-3b7e-4042-8dbd-5fc2971ec6f6_4@MCPsignal.584.736:0.0149836[&&NHX:Sample=rhiztom1:Type=capture:besthit=93.4:bitscore=230.0:capture_class=c__Alphaproteobacteria:capture_domain=d__Bacteria:capture_family=f__Rhizobiaceae:capture_genus=g__Allorhizobium:capture_order=o__Rhizobiales:capture_phylum=p__Proteobacteria:capture_species=s__Allorhizobium rosettiformans:evalue=6.64e-78:gapopen=0.0:heptad=MCP-36H:length=152.0:mismatch=10.0:qcovhsp=100.0:qend=152.0:qstart=1.0:ref_name=RS_GCF_014237835.1_protein.faa_NZ_JACJVI010000001.1_572@PF00015_full_PFAM.344.530:scovhsp=81.7:send=167.0:sstart=16.0],GB_GCA_900473745.1_protein.faa_UCMW01000004.1_118@PF00015_full_PFAM.343.527:0.00395636[&&NHX:Type=GTDB:gtdb_class=c__Alphaproteobacteria:gtdb_domain=d__Bacteria:gtdb_family=f__Rhizobiaceae:gtdb_genus=g__Allorhizobium:gtdb_order=o__Rhizobiales:gtdb_phylum=p__Proteobacteria:gtdb_species=s__Allorhizobium sp900473745:heptad=MCP-36H:species=d__Bacteria_p__Proteobacteria_c__Alphaproteobacteria_o__Rhizobiales_f__Rhizobiaceae_g__Allorhizobium_s__Allorhizobium sp900473745])0:5e-09[&&NHX:Sample_counter=rhiztom1--1:Type_counter=GTDB--1||capture--1:besthit_avg=93.4:besthit_max=93.4:besthit_min=93.4:besthit_std=0:besthit_sum=93.4:bitscore_avg=230.0:bitscore_max=230.0:bitscore_min=230.0:bitscore_std=0:bitscore_sum=230.0:capture_class_counter=c__Alphaproteobacteria--1:capture_domain_counter=d__Bacteria--1:capture_family_counter=f__Rhizobiaceae--1:capture_genus_counter=g__Allorhizobium--1:capture_order_counter=o__Rhizobiales--1:capture_phylum_counter=p__Proteobacteria--1:capture_species_counter=s__Allorhizobium rosettiformans--1:evalue_avg=6.64e-78:evalue_max=6.64e-78:evalue_min=6.64e-78:evalue_std=0:evalue_sum=6.64e-78:gapopen_avg=0.0:gapopen_max=0.0:gapopen_min=0.0:gapopen_std=0:gapopen_sum=0.0:gtdb_class_counter=c__Alphaproteobacteria--1:gtdb_domain_counter=d__Bacteria--1:gtdb_family_counter=f__Rhizobiaceae--1:gtdb_genus_counter=g__Allorhizobium--1:gtdb_order_counter=o__Rhizobiales--1:gtdb_phylum_counter=p__Proteobacteria--1:gtdb_species_counter=s__Allorhizobium sp900473745--1:heptad_counter=MCP-36H--2:lbd_counter=:lca_tree=s__Allorhizobium sp900473745:length_avg=152.0:length_max=152.0:length_min=152.0:length_std=0:length_sum=152.0:mismatch_avg=10.0:mismatch_max=10.0:mismatch_min=10.0:mismatch_std=0:mismatch_sum=10.0:name=N588217:qcovhsp_avg=100.0:qcovhsp_max=100.0:qcovhsp_min=100.0:qcovhsp_std=0:qcovhsp_sum=100.0:qend_avg=152.0:qend_max=152.0:qend_min=152.0:qend_std=0:qend_sum=152.0:qstart_avg=1.0:qstart_max=1.0:qstart_min=1.0:qstart_std=0:qstart_sum=1.0:ref_name_counter=RS_GCF_014237835.1_protein.faa_NZ_JACJVI010000001.1_572@PF00015_full_PFAM.344.530--1:scovhsp_avg=81.7:scovhsp_max=81.7:scovhsp_min=81.7:scovhsp_std=0:scovhsp_sum=81.7:send_avg=167.0:send_max=167.0:send_min=167.0:send_std=0:send_sum=167.0:sstart_avg=16.0:sstart_max=16.0:sstart_min=16.0:sstart_std=0:sstart_sum=16.0],((((0d942567-8920-49e6-9eda-06a5c237d233_4@MCPsignal.93.190:0.00766367[&&NHX:Sample=rhiztom1:Type=capture:besthit=88.5:bitscore=113.0:capture_class=c__Myxococcia:capture_domain=d__Bacteria:capture_family=f__Myxococcaceae:capture_genus=g__Myxococcus:capture_order=o__Myxococcales:capture_phylum=p__Myxococcota:capture_species=s__Myxococcus sp017301735:evalue=1.06e-32:gapopen=0.0:heptad=MCP-36H:length=96.0:mismatch=11.0:qcovhsp=99.0:qend=97.0:qstart=2.0:ref_name=RS_GCF_014237835.1_protein.faa_NZ_JACJVI010000001.1_572@PF00015_full_PFAM.344.530:scovhsp=51.6:send=167.0:sstart=72.0],((RS_GCF_016806065.1_protein.faa_NZ_CP032407.1_75@PF00015_full_PFAM.343.534:0.0184026[&&NHX:Type=GTDB:gtdb_class=c__Alphaproteobacteria:gtdb_domain=d__Bacteria:gtdb_family=f__Rhizobiaceae:gtdb_genus=g__Allorhizobium:gtdb_order=o__Rhizobiales:gtdb_phylum=p__Proteobacteria:gtdb_species=s__Allorhizobium sp001724035:heptad=MCP-36H:species=d__Bacteria_p__Proteobacteria_c__Alphaproteobacteria_o__Rhizobiales_f__Rhizobiaceae_g__Allorhizobium_s__Allorhizobium sp001724035],RS_GCF_900156055.1_protein.faa_NZ_FTMQ01000001.1_672@PF00015_full_PFAM.343.530:6e-09[&&NHX:Type=GTDB:gtdb_class=c__Alphaproteobacteria:gtdb_domain=d__Bacteria:gtdb_family=f__Rhizobiaceae:gtdb_genus=g__Allorhizobium:gtdb_order=o__Rhizobiales:gtdb_phylum=p__Proteobacteria:gtdb_species=s__Allorhizobium sp900156055:heptad=MCP-36H:species=d__Bacteria_p__Proteobacteria_c__Alphaproteobacteria_o__Rhizobiales_f__Rhizobiaceae_g__Allorhizobium_s__Allorhizobium sp900156055])0.851:0.00461546[&&NHX:Sample_counter=:Type_counter=GTDB--2:capture_class_counter=:capture_domain_counter=:capture_family_counter=:capture_genus_counter=:capture_order_counter=:capture_phylum_counter=:capture_species_counter=:evoltype=D:gtdb_class_counter=c__Alphaproteobacteria--2:gtdb_domain_counter=d__Bacteria--2:gtdb_family_counter=f__Rhizobiaceae--2:gtdb_genus_counter=g__Allorhizobium--2:gtdb_order_counter=o__Rhizobiales--2:gtdb_phylum_counter=p__Proteobacteria--2:gtdb_species_counter=s__Allorhizobium sp001724035--1||s__Allorhizobium sp900156055--1:heptad_counter=MCP-36H--2:lbd_counter=:lca=d__Bacteria:lca_tree=g__Allorhizobium:name=N588221:ref_name_counter=],(RS_GCF_001938985.1_protein.faa_NZ_MKIN01000022.1_283@PF00015_full_PFAM.343.528:0.0038565[&&NHX:Type=GTDB:gtdb_class=c__Alphaproteobacteria:gtdb_domain=d__Bacteria:gtdb_family=f__Rhizobiaceae:gtdb_genus=g__Allorhizobium:gtdb_order=o__Rhizobiales:gtdb_phylum=p__Proteobacteria:gtdb_species=s__Allorhizobium taibaishanense:heptad=MCP-36H:species=d__Bacteria_p__Proteobacteria_c__Alphaproteobacteria_o__Rhizobiales_f__Rhizobiaceae_g__Allorhizobium_s__Allorhizobium taibaishanense],(RS_GCF_000300855.1_protein.faa_NZ_ALJF01000010.1_55@PF00015_full_PFAM.343.529:0.00385264[&&NHX:Type=GTDB:gtdb_class=c__Alphaproteobacteria:gtdb_domain=d__Bacteria:gtdb_family=f__Rhizobiaceae:gtdb_genus=g__Allorhizobium:gtdb_order=o__Rhizobiales:gtdb_phylum=p__Proteobacteria:gtdb_species=s__Allorhizobium albertimagni:heptad=MCP-36H:species=d__Bacteria_p__Proteobacteria_c__Alphaproteobacteria_o__Rhizobiales_f__Rhizobiaceae_g__Allorhizobium_s__Allorhizobium albertimagni],(RS_GCF_004912135.1_protein.faa_NZ_STGU01000010.1_121@PF00015_full_PFAM.344.527:5e-09[&&NHX:Type=GTDB:gtdb_class=c__Alphaproteobacteria:gtdb_domain=d__Bacteria:gtdb_family=f__Rhizobiaceae:gtdb_genus=g__Allorhizobium:gtdb_order=o__Rhizobiales:gtdb_phylum=p__Proteobacteria:gtdb_species=s__Allorhizobium rosettiformans:heptad=MCP-36H:species=d__Bacteria_p__Proteobacteria_c__Alphaproteobacteria_o__Rhizobiales_f__Rhizobiaceae_g__Allorhizobium_s__Allorhizobium rosettiformans],e6336122-b3be-4720-8938-1909a87e0048_3@MCPsignal.105.260:5e-09[&&NHX:Sample=rhiztom1:Type=capture:besthit=99.4:bitscore=209.0:capture_class=c__Alphaproteobacteria:capture_domain=d__Bacteria:capture_family=f__Rhizobiaceae:capture_genus=g__Allorhizobium:capture_order=o__Rhizobiales:capture_phylum=p__Proteobacteria:capture_species=s__Allorhizobium rosettiformans:evalue=1.12e-69:gapopen=0.0:heptad=MCP-36H:length=155.0:mismatch=1.0:qcovhsp=100.0:qend=155.0:qstart=1.0:ref_name=RS_GCF_004912135.1_protein.faa_NZ_STGU01000010.1_121@PF00015_full_PFAM.344.527:scovhsp=84.7:send=167.0:sstart=13.0])0.501:5e-09[&&NHX:Sample_counter=rhiztom1--1:Type_counter=GTDB--1||capture--1:besthit_avg=99.4:besthit_max=99.4:besthit_min=99.4:besthit_std=0:besthit_sum=99.4:bitscore_avg=209.0:bitscore_max=209.0:bitscore_min=209.0:bitscore_std=0:bitscore_sum=209.0:capture_class_counter=c__Alphaproteobacteria--1:capture_domain_counter=d__Bacteria--1:capture_family_counter=f__Rhizobiaceae--1:capture_genus_counter=g__Allorhizobium--1:capture_order_counter=o__Rhizobiales--1:capture_phylum_counter=p__Proteobacteria--1:capture_species_counter=s__Allorhizobium rosettiformans--1:evalue_avg=1.12e-69:evalue_max=1.12e-69:evalue_min=1.12e-69:evalue_std=0:evalue_sum=1.12e-69:gapopen_avg=0.0:gapopen_max=0.0:gapopen_min=0.0:gapopen_std=0:gapopen_sum=0.0:gtdb_class_counter=c__Alphaproteobacteria--1:gtdb_domain_counter=d__Bacteria--1:gtdb_family_counter=f__Rhizobiaceae--1:gtdb_genus_counter=g__Allorhizobium--1:gtdb_order_counter=o__Rhizobiales--1:gtdb_phylum_counter=p__Proteobacteria--1:gtdb_species_counter=s__Allorhizobium rosettiformans--1:heptad_counter=MCP-36H--2:lbd_counter=:lca_tree=s__Allorhizobium rosettiformans:length_avg=155.0:length_max=155.0:length_min=155.0:length_std=0:length_sum=155.0:mismatch_avg=1.0:mismatch_max=1.0:mismatch_min=1.0:mismatch_std=0:mismatch_sum=1.0:name=N588226:qcovhsp_avg=100.0:qcovhsp_max=100.0:qcovhsp_min=100.0:qcovhsp_std=0:qcovhsp_sum=100.0:qend_avg=155.0:qend_max=155.0:qend_min=155.0:qend_std=0:qend_sum=155.0:qstart_avg=1.0:qstart_max=1.0:qstart_min=1.0:qstart_std=0:qstart_sum=1.0:ref_name_counter=RS_GCF_004912135.1_protein.faa_NZ_STGU01000010.1_121@PF00015_full_PFAM.344.527--1:scovhsp_avg=84.7:scovhsp_max=84.7:scovhsp_min=84.7:scovhsp_std=0:scovhsp_sum=84.7:send_avg=167.0:send_max=167.0:send_min=167.0:send_std=0:send_sum=167.0:sstart_avg=13.0:sstart_max=13.0:sstart_min=13.0:sstart_std=0:sstart_sum=13.0])0:5e-09[&&NHX:Sample_counter=rhiztom1--1:Type_counter=GTDB--2||capture--1:besthit_avg=99.4:besthit_max=99.4:besthit_min=99.4:besthit_std=0:besthit_sum=99.4:bitscore_avg=209.0:bitscore_max=209.0:bitscore_min=209.0:bitscore_std=0:bitscore_sum=209.0:capture_class_counter=c__Alphaproteobacteria--1:capture_domain_counter=d__Bacteria--1:capture_family_counter=f__Rhizobiaceae--1:capture_genus_counter=g__Allorhizobium--1:capture_order_counter=o__Rhizobiales--1:capture_phylum_counter=p__Proteobacteria--1:capture_species_counter=s__Allorhizobium rosettiformans--1:evalue_avg=1.12e-69:evalue_max=1.12e-69:evalue_min=1.12e-69:evalue_std=0:evalue_sum=1.12e-69:gapopen_avg=0.0:gapopen_max=0.0:gapopen_min=0.0:gapopen_std=0:gapopen_sum=0.0:gtdb_class_counter=c__Alphaproteobacteria--2:gtdb_domain_counter=d__Bacteria--2:gtdb_family_counter=f__Rhizobiaceae--2:gtdb_genus_counter=g__Allorhizobium--2:gtdb_order_counter=o__Rhizobiales--2:gtdb_phylum_counter=p__Proteobacteria--2:gtdb_species_counter=s__Allorhizobium albertimagni--1||s__Allorhizobium rosettiformans--1:heptad_counter=MCP-36H--3:lbd_counter=:lca_tree=g__Allorhizobium:length_avg=155.0:length_max=155.0:length_min=155.0:length_std=0:length_sum=155.0:mismatch_avg=1.0:mismatch_max=1.0:mismatch_min=1.0:mismatch_std=0:mismatch_sum=1.0:name=N588227:qcovhsp_avg=100.0:qcovhsp_max=100.0:qcovhsp_min=100.0:qcovhsp_std=0:qcovhsp_sum=100.0:qend_avg=155.0:qend_max=155.0:qend_min=155.0:qend_std=0:qend_sum=155.0:qstart_avg=1.0:qstart_max=1.0:qstart_min=1.0:qstart_std=0:qstart_sum=1.0:ref_name_counter=RS_GCF_004912135.1_protein.faa_NZ_STGU01000010.1_121@PF00015_full_PFAM.344.527--1:scovhsp_avg=84.7:scovhsp_max=84.7:scovhsp_min=84.7:scovhsp_std=0:scovhsp_sum=84.7:send_avg=167.0:send_max=167.0:send_min=167.0:send_std=0:send_sum=167.0:sstart_avg=13.0:sstart_max=13.0:sstart_min=13.0:sstart_std=0:sstart_sum=13.0])0:5e-09[&&NHX:Sample_counter=rhiztom1--1:Type_counter=GTDB--3||capture--1:besthit_avg=99.4:besthit_max=99.4:besthit_min=99.4:besthit_std=0:besthit_sum=99.4:bitscore_avg=209.0:bitscore_max=209.0:bitscore_min=209.0:bitscore_std=0:bitscore_sum=209.0:capture_class_counter=c__Alphaproteobacteria--1:capture_domain_counter=d__Bacteria--1:capture_family_counter=f__Rhizobiaceae--1:capture_genus_counter=g__Allorhizobium--1:capture_order_counter=o__Rhizobiales--1:capture_phylum_counter=p__Proteobacteria--1:capture_species_counter=s__Allorhizobium rosettiformans--1:evalue_avg=1.12e-69:evalue_max=1.12e-69:evalue_min=1.12e-69:evalue_std=0:evalue_sum=1.12e-69:gapopen_avg=0.0:gapopen_max=0.0:gapopen_min=0.0:gapopen_std=0:gapopen_sum=0.0:gtdb_class_counter=c__Alphaproteobacteria--3:gtdb_domain_counter=d__Bacteria--3:gtdb_family_counter=f__Rhizobiaceae--3:gtdb_genus_counter=g__Allorhizobium--3:gtdb_order_counter=o__Rhizobiales--3:gtdb_phylum_counter=p__Proteobacteria--3:gtdb_species_counter=s__Allorhizobium albertimagni--1||s__Allorhizobium rosettiformans--1||s__Allorhizobium taibaishanense--1:heptad_counter=MCP-36H--4:lbd_counter=:lca_tree=g__Allorhizobium:length_avg=155.0:length_max=155.0:length_min=155.0:length_std=0:length_sum=155.0:mismatch_avg=1.0:mismatch_max=1.0:mismatch_min=1.0:mismatch_std=0:mismatch_sum=1.0:name=N588228:qcovhsp_avg=100.0:qcovhsp_max=100.0:qcovhsp_min=100.0:qcovhsp_std=0:qcovhsp_sum=100.0:qend_avg=155.0:qend_max=155.0:qend_min=155.0:qend_std=0:qend_sum=155.0:qstart_avg=1.0:qstart_max=1.0:qstart_min=1.0:qstart_std=0:qstart_sum=1.0:ref_name_counter=RS_GCF_004912135.1_protein.faa_NZ_STGU01000010.1_121@PF00015_full_PFAM.344.527--1:scovhsp_avg=84.7:scovhsp_max=84.7:scovhsp_min=84.7:scovhsp_std=0:scovhsp_sum=84.7:send_avg=167.0:send_max=167.0:send_min=167.0:send_std=0:send_sum=167.0:sstart_avg=13.0:sstart_max=13.0:sstart_min=13.0:sstart_std=0:sstart_sum=13.0])0:5e-09[&&NHX:Sample_counter=rhiztom1--1:Type_counter=GTDB--5||capture--1:besthit_avg=99.4:besthit_max=99.4:besthit_min=99.4:besthit_std=0:besthit_sum=99.4:bitscore_avg=209.0:bitscore_max=209.0:bitscore_min=209.0:bitscore_std=0:bitscore_sum=209.0:capture_class_counter=c__Alphaproteobacteria--1:capture_domain_counter=d__Bacteria--1:capture_family_counter=f__Rhizobiaceae--1:capture_genus_counter=g__Allorhizobium--1:capture_order_counter=o__Rhizobiales--1:capture_phylum_counter=p__Proteobacteria--1:capture_species_counter=s__Allorhizobium rosettiformans--1:evalue_avg=1.12e-69:evalue_max=1.12e-69:evalue_min=1.12e-69:evalue_std=0:evalue_sum=1.12e-69:gapopen_avg=0.0:gapopen_max=0.0:gapopen_min=0.0:gapopen_std=0:gapopen_sum=0.0:gtdb_class_counter=c__Alphaproteobacteria--5:gtdb_domain_counter=d__Bacteria--5:gtdb_family_counter=f__Rhizobiaceae--5:gtdb_genus_counter=g__Allorhizobium--5:gtdb_order_counter=o__Rhizobiales--5:gtdb_phylum_counter=p__Proteobacteria--5:gtdb_species_counter=s__Allorhizobium albertimagni--1||s__Allorhizobium rosettiformans--1||s__Allorhizobium sp001724035--1||s__Allorhizobium sp900156055--1||s__Allorhizobium taibaishanense--1:heptad_counter=MCP-36H--6:lbd_counter=:lca_tree=g__Allorhizobium:length_avg=155.0:length_max=155.0:length_min=155.0:length_std=0:length_sum=155.0:mismatch_avg=1.0:mismatch_max=1.0:mismatch_min=1.0:mismatch_std=0:mismatch_sum=1.0:name=N588229:qcovhsp_avg=100.0:qcovhsp_max=100.0:qcovhsp_min=100.0:qcovhsp_std=0:qcovhsp_sum=100.0:qend_avg=155.0:qend_max=155.0:qend_min=155.0:qend_std=0:qend_sum=155.0:qstart_avg=1.0:qstart_max=1.0:qstart_min=1.0:qstart_std=0:qstart_sum=1.0:ref_name_counter=RS_GCF_004912135.1_protein.faa_NZ_STGU01000010.1_121@PF00015_full_PFAM.344.527--1:scovhsp_avg=84.7:scovhsp_max=84.7:scovhsp_min=84.7:scovhsp_std=0:scovhsp_sum=84.7:send_avg=167.0:send_max=167.0:send_min=167.0:send_std=0:send_sum=167.0:sstart_avg=13.0:sstart_max=13.0:sstart_min=13.0:sstart_std=0:sstart_sum=13.0])0:5e-09[&&NHX:Sample_counter=rhiztom1--2:Type_counter=GTDB--5||capture--2:besthit_avg=93.95:besthit_max=99.4:besthit_min=88.5:besthit_std=7.707463914933372:besthit_sum=187.9:bitscore_avg=161.0:bitscore_max=209.0:bitscore_min=113.0:bitscore_std=67.88225099390856:bitscore_sum=322.0:capture_class_counter=c__Alphaproteobacteria--1||c__Myxococcia--1:capture_domain_counter=d__Bacteria--2:capture_family_counter=f__Myxococcaceae--1||f__Rhizobiaceae--1:capture_genus_counter=g__Allorhizobium--1||g__Myxococcus--1:capture_order_counter=o__Myxococcales--1||o__Rhizobiales--1:capture_phylum_counter=p__Myxococcota--1||p__Proteobacteria--1:capture_species_counter=s__Allorhizobium rosettiformans--1||s__Myxococcus sp017301735--1:evalue_avg=5.3e-33:evalue_max=1.06e-32:evalue_min=1.12e-69:evalue_std=7.495331880577403e-33:evalue_sum=1.06e-32:gapopen_avg=0.0:gapopen_max=0.0:gapopen_min=0.0:gapopen_std=0.0:gapopen_sum=0.0:gtdb_class_counter=c__Alphaproteobacteria--5:gtdb_domain_counter=d__Bacteria--5:gtdb_family_counter=f__Rhizobiaceae--5:gtdb_genus_counter=g__Allorhizobium--5:gtdb_order_counter=o__Rhizobiales--5:gtdb_phylum_counter=p__Proteobacteria--5:gtdb_species_counter=s__Allorhizobium albertimagni--1||s__Allorhizobium rosettiformans--1||s__Allorhizobium sp001724035--1||s__Allorhizobium sp900156055--1||s__Allorhizobium taibaishanense--1:heptad_counter=MCP-36H--7:lbd_counter=:lca_tree=g__Allorhizobium:length_avg=125.5:length_max=155.0:length_min=96.0:length_std=41.71930009000631:length_sum=251.0:mismatch_avg=6.0:mismatch_max=11.0:mismatch_min=1.0:mismatch_std=7.0710678118654755:mismatch_sum=12.0:name=N588230:qcovhsp_avg=99.5:qcovhsp_max=100.0:qcovhsp_min=99.0:qcovhsp_std=0.7071067811865476:qcovhsp_sum=199.0:qend_avg=126.0:qend_max=155.0:qend_min=97.0:qend_std=41.012193308819754:qend_sum=252.0:qstart_avg=1.5:qstart_max=2.0:qstart_min=1.0:qstart_std=0.7071067811865476:qstart_sum=3.0:ref_name_counter=RS_GCF_004912135.1_protein.faa_NZ_STGU01000010.1_121@PF00015_full_PFAM.344.527--1||RS_GCF_014237835.1_protein.faa_NZ_JACJVI010000001.1_572@PF00015_full_PFAM.344.530--1:scovhsp_avg=68.15:scovhsp_max=84.7:scovhsp_min=51.6:scovhsp_std=23.405234457274723:scovhsp_sum=136.3:send_avg=167.0:send_max=167.0:send_min=167.0:send_std=0.0:send_sum=334.0:sstart_avg=42.5:sstart_max=72.0:sstart_min=13.0:sstart_std=41.71930009000631:sstart_sum=85.0],(RS_GCF_016806065.1_protein.faa_NZ_CP032405.1_2069@PF00015_full_PFAM.343.528:0[&&NHX:Type=GTDB:gtdb_class=c__Alphaproteobacteria:gtdb_domain=d__Bacteria:gtdb_family=f__Rhizobiaceae:gtdb_genus=g__Allorhizobium:gtdb_order=o__Rhizobiales:gtdb_phylum=p__Proteobacteria:gtdb_species=s__Allorhizobium sp001724035:heptad=MCP-36H:species=d__Bacteria_p__Proteobacteria_c__Alphaproteobacteria_o__Rhizobiales_f__Rhizobiaceae_g__Allorhizobium_s__Allorhizobium sp001724035],RS_GCF_002855515.1_protein.faa_NZ_PKRP01000002.1_266@PF00015_full_PFAM.343.528:0[&&NHX:Type=GTDB:gtdb_class=c__Alphaproteobacteria:gtdb_domain=d__Bacteria:gtdb_family=f__Rhizobiaceae:gtdb_genus=g__Allorhizobium:gtdb_order=o__Rhizobiales:gtdb_phylum=p__Proteobacteria:gtdb_species=s__Allorhizobium sp002855515:heptad=MCP-36H:species=d__Bacteria_p__Proteobacteria_c__Alphaproteobacteria_o__Rhizobiales_f__Rhizobiaceae_g__Allorhizobium_s__Allorhizobium sp002855515]):5e-09[&&NHX:Sample_counter=:Type_counter=GTDB--2:capture_class_counter=:capture_domain_counter=:capture_family_counter=:capture_genus_counter=:capture_order_counter=:capture_phylum_counter=:capture_species_counter=:evoltype=D:gtdb_class_counter=c__Alphaproteobacteria--2:gtdb_domain_counter=d__Bacteria--2:gtdb_family_counter=f__Rhizobiaceae--2:gtdb_genus_counter=g__Allorhizobium--2:gtdb_order_counter=o__Rhizobiales--2:gtdb_phylum_counter=p__Proteobacteria--2:gtdb_species_counter=s__Allorhizobium sp001724035--1||s__Allorhizobium sp002855515--1:heptad_counter=MCP-36H--2:lbd_counter=:lca=d__Bacteria:lca_tree=g__Allorhizobium:name=N588233:ref_name_counter=])0:5e-09[&&NHX:Sample_counter=rhiztom1--2:Type_counter=GTDB--7||capture--2:besthit_avg=93.95:besthit_max=99.4:besthit_min=88.5:besthit_std=7.707463914933372:besthit_sum=187.9:bitscore_avg=161.0:bitscore_max=209.0:bitscore_min=113.0:bitscore_std=67.88225099390856:bitscore_sum=322.0:capture_class_counter=c__Alphaproteobacteria--1||c__Myxococcia--1:capture_domain_counter=d__Bacteria--2:capture_family_counter=f__Myxococcaceae--1||f__Rhizobiaceae--1:capture_genus_counter=g__Allorhizobium--1||g__Myxococcus--1:capture_order_counter=o__Myxococcales--1||o__Rhizobiales--1:capture_phylum_counter=p__Myxococcota--1||p__Proteobacteria--1:capture_species_counter=s__Allorhizobium rosettiformans--1||s__Myxococcus sp017301735--1:evalue_avg=5.3e-33:evalue_max=1.06e-32:evalue_min=1.12e-69:evalue_std=7.495331880577403e-33:evalue_sum=1.06e-32:gapopen_avg=0.0:gapopen_max=0.0:gapopen_min=0.0:gapopen_std=0.0:gapopen_sum=0.0:gtdb_class_counter=c__Alphaproteobacteria--7:gtdb_domain_counter=d__Bacteria--7:gtdb_family_counter=f__Rhizobiaceae--7:gtdb_genus_counter=g__Allorhizobium--7:gtdb_order_counter=o__Rhizobiales--7:gtdb_phylum_counter=p__Proteobacteria--7:gtdb_species_counter=s__Allorhizobium albertimagni--1||s__Allorhizobium rosettiformans--1||s__Allorhizobium sp001724035--2||s__Allorhizobium sp002855515--1||s__Allorhizobium sp900156055--1||s__Allorhizobium taibaishanense--1:heptad_counter=MCP-36H--9:lbd_counter=:lca_tree=g__Allorhizobium:length_avg=125.5:length_max=155.0:length_min=96.0:length_std=41.71930009000631:length_sum=251.0:mismatch_avg=6.0:mismatch_max=11.0:mismatch_min=1.0:mismatch_std=7.0710678118654755:mismatch_sum=12.0:name=N588234:qcovhsp_avg=99.5:qcovhsp_max=100.0:qcovhsp_min=99.0:qcovhsp_std=0.7071067811865476:qcovhsp_sum=199.0:qend_avg=126.0:qend_max=155.0:qend_min=97.0:qend_std=41.012193308819754:qend_sum=252.0:qstart_avg=1.5:qstart_max=2.0:qstart_min=1.0:qstart_std=0.7071067811865476:qstart_sum=3.0:ref_name_counter=RS_GCF_004912135.1_protein.faa_NZ_STGU01000010.1_121@PF00015_full_PFAM.344.527--1||RS_GCF_014237835.1_protein.faa_NZ_JACJVI010000001.1_572@PF00015_full_PFAM.344.530--1:scovhsp_avg=68.15:scovhsp_max=84.7:scovhsp_min=51.6:scovhsp_std=23.405234457274723:scovhsp_sum=136.3:send_avg=167.0:send_max=167.0:send_min=167.0:send_std=0.0:send_sum=334.0:sstart_avg=42.5:sstart_max=72.0:sstart_min=13.0:sstart_std=41.71930009000631:sstart_sum=85.0],(RS_GCF_014237835.1_protein.faa_NZ_JACJVI010000001.1_572@PF00015_full_PFAM.344.530:0.0038417[&&NHX:Type=GTDB:gtdb_class=c__Alphaproteobacteria:gtdb_domain=d__Bacteria:gtdb_family=f__Rhizobiaceae:gtdb_genus=g__Allorhizobium:gtdb_order=o__Rhizobiales:gtdb_phylum=p__Proteobacteria:gtdb_species=s__Allorhizobium sp014237835:heptad=MCP-36H:species=d__Bacteria_p__Proteobacteria_c__Alphaproteobacteria_o__Rhizobiales_f__Rhizobiaceae_g__Allorhizobium_s__Allorhizobium sp014237835],(GB_GCA_900466945.1_protein.faa_UBNV01000003.1_118@PF00015_full_PFAM.343.527:0.00783206[&&NHX:Type=GTDB:gtdb_class=c__Alphaproteobacteria:gtdb_domain=d__Bacteria:gtdb_family=f__Rhizobiaceae:gtdb_genus=g__Allorhizobium:gtdb_order=o__Rhizobiales:gtdb_phylum=p__Proteobacteria:gtdb_species=s__Allorhizobium sp900466945:heptad=MCP-36H:species=d__Bacteria_p__Proteobacteria_c__Alphaproteobacteria_o__Rhizobiales_f__Rhizobiaceae_g__Allorhizobium_s__Allorhizobium sp900466945],3c52ce64-1e69-42ec-ac02-e76a4ac526b4_1@MCPsignal.142.297:0.00479193[&&NHX:Sample=rhiztom2:Type=capture:besthit=92.9:bitscore=211.0:capture_class=c__Alphaproteobacteria:capture_domain=d__Bacteria:capture_family=f__Rhizobiaceae:capture_genus=g__Allorhizobium:capture_order=o__Rhizobiales:capture_phylum=p__Proteobacteria:capture_species=s__Allorhizobium rosettiformans:evalue=4.3e-70:gapopen=0.0:heptad=MCP-36H:length=155.0:mismatch=11.0:qcovhsp=100.0:qend=155.0:qstart=1.0:ref_name=RS_GCF_014237835.1_protein.faa_NZ_JACJVI010000001.1_572@PF00015_full_PFAM.344.530:scovhsp=83.3:send=167.0:sstart=13.0])0:5e-09[&&NHX:Sample_counter=rhiztom2--1:Type_counter=GTDB--1||capture--1:besthit_avg=92.9:besthit_max=92.9:besthit_min=92.9:besthit_std=0:besthit_sum=92.9:bitscore_avg=211.0:bitscore_max=211.0:bitscore_min=211.0:bitscore_std=0:bitscore_sum=211.0:capture_class_counter=c__Alphaproteobacteria--1:capture_domain_counter=d__Bacteria--1:capture_family_counter=f__Rhizobiaceae--1:capture_genus_counter=g__Allorhizobium--1:capture_order_counter=o__Rhizobiales--1:capture_phylum_counter=p__Proteobacteria--1:capture_species_counter=s__Allorhizobium rosettiformans--1:evalue_avg=4.3e-70:evalue_max=4.3e-70:evalue_min=4.3e-70:evalue_std=0:evalue_sum=4.3e-70:gapopen_avg=0.0:gapopen_max=0.0:gapopen_min=0.0:gapopen_std=0:gapopen_sum=0.0:gtdb_class_counter=c__Alphaproteobacteria--1:gtdb_domain_counter=d__Bacteria--1:gtdb_family_counter=f__Rhizobiaceae--1:gtdb_genus_counter=g__Allorhizobium--1:gtdb_order_counter=o__Rhizobiales--1:gtdb_phylum_counter=p__Proteobacteria--1:gtdb_species_counter=s__Allorhizobium sp900466945--1:heptad_counter=MCP-36H--2:lbd_counter=:lca_tree=s__Allorhizobium sp900466945:length_avg=155.0:length_max=155.0:length_min=155.0:length_std=0:length_sum=155.0:mismatch_avg=11.0:mismatch_max=11.0:mismatch_min=11.0:mismatch_std=0:mismatch_sum=11.0:name=N588238:qcovhsp_avg=100.0:qcovhsp_max=100.0:qcovhsp_min=100.0:qcovhsp_std=0:qcovhsp_sum=100.0:qend_avg=155.0:qend_max=155.0:qend_min=155.0:qend_std=0:qend_sum=155.0:qstart_avg=1.0:qstart_max=1.0:qstart_min=1.0:qstart_std=0:qstart_sum=1.0:ref_name_counter=RS_GCF_014237835.1_protein.faa_NZ_JACJVI010000001.1_572@PF00015_full_PFAM.344.530--1:scovhsp_avg=83.3:scovhsp_max=83.3:scovhsp_min=83.3:scovhsp_std=0:scovhsp_sum=83.3:send_avg=167.0:send_max=167.0:send_min=167.0:send_std=0:send_sum=167.0:sstart_avg=13.0:sstart_max=13.0:sstart_min=13.0:sstart_std=0:sstart_sum=13.0])0:5e-09[&&NHX:Sample_counter=rhiztom2--1:Type_counter=GTDB--2||capture--1:besthit_avg=92.9:besthit_max=92.9:besthit_min=92.9:besthit_std=0:besthit_sum=92.9:bitscore_avg=211.0:bitscore_max=211.0:bitscore_min=211.0:bitscore_std=0:bitscore_sum=211.0:capture_class_counter=c__Alphaproteobacteria--1:capture_domain_counter=d__Bacteria--1:capture_family_counter=f__Rhizobiaceae--1:capture_genus_counter=g__Allorhizobium--1:capture_order_counter=o__Rhizobiales--1:capture_phylum_counter=p__Proteobacteria--1:capture_species_counter=s__Allorhizobium rosettiformans--1:evalue_avg=4.3e-70:evalue_max=4.3e-70:evalue_min=4.3e-70:evalue_std=0:evalue_sum=4.3e-70:gapopen_avg=0.0:gapopen_max=0.0:gapopen_min=0.0:gapopen_std=0:gapopen_sum=0.0:gtdb_class_counter=c__Alphaproteobacteria--2:gtdb_domain_counter=d__Bacteria--2:gtdb_family_counter=f__Rhizobiaceae--2:gtdb_genus_counter=g__Allorhizobium--2:gtdb_order_counter=o__Rhizobiales--2:gtdb_phylum_counter=p__Proteobacteria--2:gtdb_species_counter=s__Allorhizobium sp014237835--1||s__Allorhizobium sp900466945--1:heptad_counter=MCP-36H--3:lbd_counter=:lca_tree=g__Allorhizobium:length_avg=155.0:length_max=155.0:length_min=155.0:length_std=0:length_sum=155.0:mismatch_avg=11.0:mismatch_max=11.0:mismatch_min=11.0:mismatch_std=0:mismatch_sum=11.0:name=N588239:qcovhsp_avg=100.0:qcovhsp_max=100.0:qcovhsp_min=100.0:qcovhsp_std=0:qcovhsp_sum=100.0:qend_avg=155.0:qend_max=155.0:qend_min=155.0:qend_std=0:qend_sum=155.0:qstart_avg=1.0:qstart_max=1.0:qstart_min=1.0:qstart_std=0:qstart_sum=1.0:ref_name_counter=RS_GCF_014237835.1_protein.faa_NZ_JACJVI010000001.1_572@PF00015_full_PFAM.344.530--1:scovhsp_avg=83.3:scovhsp_max=83.3:scovhsp_min=83.3:scovhsp_std=0:scovhsp_sum=83.3:send_avg=167.0:send_max=167.0:send_min=167.0:send_std=0:send_sum=167.0:sstart_avg=13.0:sstart_max=13.0:sstart_min=13.0:sstart_std=0:sstart_sum=13.0])0.486:5e-09[&&NHX:Sample_counter=rhiztom1--2||rhiztom2--1:Type_counter=GTDB--9||capture--3:besthit_avg=93.60000000000001:besthit_max=99.4:besthit_min=88.5:besthit_std=5.48361194834208:besthit_sum=280.8:bitscore_avg=177.66666666666666:bitscore_max=211.0:bitscore_min=113.0:bitscore_std=56.01190349678658:bitscore_sum=533.0:capture_class_counter=c__Alphaproteobacteria--2||c__Myxococcia--1:capture_domain_counter=d__Bacteria--3:capture_family_counter=f__Myxococcaceae--1||f__Rhizobiaceae--2:capture_genus_counter=g__Allorhizobium--2||g__Myxococcus--1:capture_order_counter=o__Myxococcales--1||o__Rhizobiales--2:capture_phylum_counter=p__Myxococcota--1||p__Proteobacteria--2:capture_species_counter=s__Allorhizobium rosettiformans--2||s__Myxococcus sp017301735--1:evalue_avg=3.533333333333333e-33:evalue_max=1.06e-32:evalue_min=4.3e-70:evalue_std=6.1199128534100335e-33:evalue_sum=1.06e-32:gapopen_avg=0.0:gapopen_max=0.0:gapopen_min=0.0:gapopen_std=0.0:gapopen_sum=0.0:gtdb_class_counter=c__Alphaproteobacteria--9:gtdb_domain_counter=d__Bacteria--9:gtdb_family_counter=f__Rhizobiaceae--9:gtdb_genus_counter=g__Allorhizobium--9:gtdb_order_counter=o__Rhizobiales--9:gtdb_phylum_counter=p__Proteobacteria--9:gtdb_species_counter=s__Allorhizobium albertimagni--1||s__Allorhizobium rosettiformans--1||s__Allorhizobium sp001724035--2||s__Allorhizobium sp002855515--1||s__Allorhizobium sp014237835--1||s__Allorhizobium sp900156055--1||s__Allorhizobium sp900466945--1||s__Allorhizobium taibaishanense--1:heptad_counter=MCP-36H--12:lbd_counter=:lca_tree=g__Allorhizobium:length_avg=135.33333333333334:length_max=155.0:length_min=96.0:length_std=34.06366588218792:length_sum=406.0:mismatch_avg=7.666666666666667:mismatch_max=11.0:mismatch_min=1.0:mismatch_std=5.773502691896258:mismatch_sum=23.0:name=N588240:qcovhsp_avg=99.66666666666667:qcovhsp_max=100.0:qcovhsp_min=99.0:qcovhsp_std=0.5773502691896257:qcovhsp_sum=299.0:qend_avg=135.66666666666666:qend_max=155.0:qend_min=97.0:qend_std=33.4863156129983:qend_sum=407.0:qstart_avg=1.3333333333333333:qstart_max=2.0:qstart_min=1.0:qstart_std=0.5773502691896257:qstart_sum=4.0:ref_name_counter=RS_GCF_004912135.1_protein.faa_NZ_STGU01000010.1_121@PF00015_full_PFAM.344.527--1||RS_GCF_014237835.1_protein.faa_NZ_JACJVI010000001.1_572@PF00015_full_PFAM.344.530--2:scovhsp_avg=73.2:scovhsp_max=84.7:scovhsp_min=51.6:scovhsp_std=18.71924143762241:scovhsp_sum=219.6:send_avg=167.0:send_max=167.0:send_min=167.0:send_std=0.0:send_sum=501.0:sstart_avg=32.666666666666664:sstart_max=72.0:sstart_min=13.0:sstart_std=34.06366588218792:sstart_sum=98.0],RS_GCF_001713475.1_protein.faa_NZ_CP016499.1_2064@PF00015_full_PFAM.342.529:5e-09[&&NHX:Type=GTDB:gtdb_class=c__Alphaproteobacteria:gtdb_domain=d__Bacteria:gtdb_family=f__Rhizobiaceae:gtdb_genus=g__Allorhizobium:gtdb_order=o__Rhizobiales:gtdb_phylum=p__Proteobacteria:gtdb_species=s__Allorhizobium sp001713475:heptad=MCP-36H:species=d__Bacteria_p__Proteobacteria_c__Alphaproteobacteria_o__Rhizobiales_f__Rhizobiaceae_g__Allorhizobium_s__Allorhizobium sp001713475])0:5e-09[&&NHX:Sample_counter=rhiztom1--2||rhiztom2--1:Type_counter=GTDB--10||capture--3:besthit_avg=93.60000000000001:besthit_max=99.4:besthit_min=88.5:besthit_std=5.48361194834208:besthit_sum=280.8:bitscore_avg=177.66666666666666:bitscore_max=211.0:bitscore_min=113.0:bitscore_std=56.01190349678658:bitscore_sum=533.0:capture_class_counter=c__Alphaproteobacteria--2||c__Myxococcia--1:capture_domain_counter=d__Bacteria--3:capture_family_counter=f__Myxococcaceae--1||f__Rhizobiaceae--2:capture_genus_counter=g__Allorhizobium--2||g__Myxococcus--1:capture_order_counter=o__Myxococcales--1||o__Rhizobiales--2:capture_phylum_counter=p__Myxococcota--1||p__Proteobacteria--2:capture_species_counter=s__Allorhizobium rosettiformans--2||s__Myxococcus sp017301735--1:evalue_avg=3.533333333333333e-33:evalue_max=1.06e-32:evalue_min=4.3e-70:evalue_std=6.1199128534100335e-33:evalue_sum=1.06e-32:gapopen_avg=0.0:gapopen_max=0.0:gapopen_min=0.0:gapopen_std=0.0:gapopen_sum=0.0:gtdb_class_counter=c__Alphaproteobacteria--10:gtdb_domain_counter=d__Bacteria--10:gtdb_family_counter=f__Rhizobiaceae--10:gtdb_genus_counter=g__Allorhizobium--10:gtdb_order_counter=o__Rhizobiales--10:gtdb_phylum_counter=p__Proteobacteria--10:gtdb_species_counter=s__Allorhizobium albertimagni--1||s__Allorhizobium rosettiformans--1||s__Allorhizobium sp001713475--1||s__Allorhizobium sp001724035--2||s__Allorhizobium sp002855515--1||s__Allorhizobium sp014237835--1||s__Allorhizobium sp900156055--1||s__Allorhizobium sp900466945--1||s__Allorhizobium taibaishanense--1:heptad_counter=MCP-36H--13:lbd_counter=:lca_tree=g__Allorhizobium:length_avg=135.33333333333334:length_max=155.0:length_min=96.0:length_std=34.06366588218792:length_sum=406.0:mismatch_avg=7.666666666666667:mismatch_max=11.0:mismatch_min=1.0:mismatch_std=5.773502691896258:mismatch_sum=23.0:name=N588242:qcovhsp_avg=99.66666666666667:qcovhsp_max=100.0:qcovhsp_min=99.0:qcovhsp_std=0.5773502691896257:qcovhsp_sum=299.0:qend_avg=135.66666666666666:qend_max=155.0:qend_min=97.0:qend_std=33.4863156129983:qend_sum=407.0:qstart_avg=1.3333333333333333:qstart_max=2.0:qstart_min=1.0:qstart_std=0.5773502691896257:qstart_sum=4.0:ref_name_counter=RS_GCF_004912135.1_protein.faa_NZ_STGU01000010.1_121@PF00015_full_PFAM.344.527--1||RS_GCF_014237835.1_protein.faa_NZ_JACJVI010000001.1_572@PF00015_full_PFAM.344.530--2:scovhsp_avg=73.2:scovhsp_max=84.7:scovhsp_min=51.6:scovhsp_std=18.71924143762241:scovhsp_sum=219.6:send_avg=167.0:send_max=167.0:send_min=167.0:send_std=0.0:send_sum=501.0:sstart_avg=32.666666666666664:sstart_max=72.0:sstart_min=13.0:sstart_std=34.06366588218792:sstart_sum=98.0])0.845:0.00455972[&&NHX:Sample_counter=rhiztom1--3||rhiztom2--1:Type_counter=GTDB--11||capture--4:besthit_avg=93.55000000000001:besthit_max=99.4:besthit_min=88.5:besthit_std=4.478466999617914:besthit_sum=374.20000000000005:bitscore_avg=190.75:bitscore_max=230.0:bitscore_min=113.0:bitscore_std=52.690131903421914:bitscore_sum=763.0:capture_class_counter=c__Alphaproteobacteria--3||c__Myxococcia--1:capture_domain_counter=d__Bacteria--4:capture_family_counter=f__Myxococcaceae--1||f__Rhizobiaceae--3:capture_genus_counter=g__Allorhizobium--3||g__Myxococcus--1:capture_order_counter=o__Myxococcales--1||o__Rhizobiales--3:capture_phylum_counter=p__Myxococcota--1||p__Proteobacteria--3:capture_species_counter=s__Allorhizobium rosettiformans--3||s__Myxococcus sp017301735--1:evalue_avg=2.65e-33:evalue_max=1.06e-32:evalue_min=6.64e-78:evalue_std=5.3e-33:evalue_sum=1.06e-32:gapopen_avg=0.0:gapopen_max=0.0:gapopen_min=0.0:gapopen_std=0.0:gapopen_sum=0.0:gtdb_class_counter=c__Alphaproteobacteria--11:gtdb_domain_counter=d__Bacteria--11:gtdb_family_counter=f__Rhizobiaceae--11:gtdb_genus_counter=g__Allorhizobium--11:gtdb_order_counter=o__Rhizobiales--11:gtdb_phylum_counter=p__Proteobacteria--11:gtdb_species_counter=s__Allorhizobium albertimagni--1||s__Allorhizobium rosettiformans--1||s__Allorhizobium sp001713475--1||s__Allorhizobium sp001724035--2||s__Allorhizobium sp002855515--1||s__Allorhizobium sp014237835--1||s__Allorhizobium sp900156055--1||s__Allorhizobium sp900466945--1||s__Allorhizobium sp900473745--1||s__Allorhizobium taibaishanense--1:heptad_counter=MCP-36H--15:lbd_counter=:lca_tree=g__Allorhizobium:length_avg=139.5:length_max=155.0:length_min=96.0:length_std=29.03446228191595:length_sum=558.0:mismatch_avg=8.25:mismatch_max=11.0:mismatch_min=1.0:mismatch_std=4.856267428111155:mismatch_sum=33.0:name=N588243:qcovhsp_avg=99.75:qcovhsp_max=100.0:qcovhsp_min=99.0:qcovhsp_std=0.5:qcovhsp_sum=399.0:qend_avg=139.75:qend_max=155.0:qend_min=97.0:qend_std=28.53506614676055:qend_sum=559.0:qstart_avg=1.25:qstart_max=2.0:qstart_min=1.0:qstart_std=0.5:qstart_sum=5.0:ref_name_counter=RS_GCF_004912135.1_protein.faa_NZ_STGU01000010.1_121@PF00015_full_PFAM.344.527--1||RS_GCF_014237835.1_protein.faa_NZ_JACJVI010000001.1_572@PF00015_full_PFAM.344.530--3:scovhsp_avg=75.325:scovhsp_max=84.7:scovhsp_min=51.6:scovhsp_std=15.864084173587413:scovhsp_sum=301.3:send_avg=167.0:send_max=167.0:send_min=167.0:send_std=0.0:send_sum=668.0:sstart_avg=28.5:sstart_max=72.0:sstart_min=13.0:sstart_std=29.03446228191595:sstart_sum=114.0])0:1.8e-08[&&NHX:Sample_counter=rhiztom1--3||rhiztom2--1:Type_counter=GTDB--12||capture--4:besthit_avg=93.55000000000001:besthit_max=99.4:besthit_min=88.5:besthit_std=4.478466999617914:besthit_sum=374.20000000000005:bitscore_avg=190.75:bitscore_max=230.0:bitscore_min=113.0:bitscore_std=52.690131903421914:bitscore_sum=763.0:capture_class_counter=c__Alphaproteobacteria--3||c__Myxococcia--1:capture_domain_counter=d__Bacteria--4:capture_family_counter=f__Myxococcaceae--1||f__Rhizobiaceae--3:capture_genus_counter=g__Allorhizobium--3||g__Myxococcus--1:capture_order_counter=o__Myxococcales--1||o__Rhizobiales--3:capture_phylum_counter=p__Myxococcota--1||p__Proteobacteria--3:capture_species_counter=s__Allorhizobium rosettiformans--3||s__Myxococcus sp017301735--1:evalue_avg=2.65e-33:evalue_max=1.06e-32:evalue_min=6.64e-78:evalue_std=5.3e-33:evalue_sum=1.06e-32:gapopen_avg=0.0:gapopen_max=0.0:gapopen_min=0.0:gapopen_std=0.0:gapopen_sum=0.0:gtdb_class_counter=c__Alphaproteobacteria--12:gtdb_domain_counter=d__Bacteria--12:gtdb_family_counter=f__Rhizobiaceae--12:gtdb_genus_counter=g__Allorhizobium--12:gtdb_order_counter=o__Rhizobiales--12:gtdb_phylum_counter=p__Proteobacteria--12:gtdb_species_counter=s__Allorhizobium albertimagni--1||s__Allorhizobium rhizophilum--1||s__Allorhizobium rosettiformans--1||s__Allorhizobium sp001713475--1||s__Allorhizobium sp001724035--2||s__Allorhizobium sp002855515--1||s__Allorhizobium sp014237835--1||s__Allorhizobium sp900156055--1||s__Allorhizobium sp900466945--1||s__Allorhizobium sp900473745--1||s__Allorhizobium taibaishanense--1:heptad_counter=MCP-36H--16:lbd_counter=:lca_tree=g__Allorhizobium:length_avg=139.5:length_max=155.0:length_min=96.0:length_std=29.03446228191595:length_sum=558.0:mismatch_avg=8.25:mismatch_max=11.0:mismatch_min=1.0:mismatch_std=4.856267428111155:mismatch_sum=33.0:name=N588244:qcovhsp_avg=99.75:qcovhsp_max=100.0:qcovhsp_min=99.0:qcovhsp_std=0.5:qcovhsp_sum=399.0:qend_avg=139.75:qend_max=155.0:qend_min=97.0:qend_std=28.53506614676055:qend_sum=559.0:qstart_avg=1.25:qstart_max=2.0:qstart_min=1.0:qstart_std=0.5:qstart_sum=5.0:ref_name_counter=RS_GCF_004912135.1_protein.faa_NZ_STGU01000010.1_121@PF00015_full_PFAM.344.527--1||RS_GCF_014237835.1_protein.faa_NZ_JACJVI010000001.1_572@PF00015_full_PFAM.344.530--3:scovhsp_avg=75.325:scovhsp_max=84.7:scovhsp_min=51.6:scovhsp_std=15.864084173587413:scovhsp_sum=301.3:send_avg=167.0:send_max=167.0:send_min=167.0:send_std=0.0:send_sum=668.0:sstart_avg=28.5:sstart_max=72.0:sstart_min=13.0:sstart_std=29.03446228191595:sstart_sum=114.0])0:1.8e-08[&&NHX:Sample_counter=rhiztom1--4||rhiztom2--1:Type_counter=GTDB--12||capture--5:besthit_avg=93.55000000000001:besthit_max=99.4:besthit_min=88.5:besthit_std=4.478466999617914:besthit_sum=374.20000000000005:bitscore_avg=190.75:bitscore_max=230.0:bitscore_min=113.0:bitscore_std=52.690131903421914:bitscore_sum=763.0:capture_class_counter=c__Alphaproteobacteria--4||c__Myxococcia--1:capture_domain_counter=d__Bacteria--5:capture_family_counter=f__Myxococcaceae--1||f__Rhizobiaceae--4:capture_genus_counter=g__Allorhizobium--4||g__Myxococcus--1:capture_order_counter=o__Myxococcales--1||o__Rhizobiales--4:capture_phylum_counter=p__Myxococcota--1||p__Proteobacteria--4:capture_species_counter=s__Allorhizobium rhizophilum--1||s__Allorhizobium rosettiformans--3||s__Myxococcus sp017301735--1:evalue_avg=2.65e-33:evalue_max=1.06e-32:evalue_min=6.64e-78:evalue_std=5.3e-33:evalue_sum=1.06e-32:gapopen_avg=0.0:gapopen_max=0.0:gapopen_min=0.0:gapopen_std=0.0:gapopen_sum=0.0:gtdb_class_counter=c__Alphaproteobacteria--12:gtdb_domain_counter=d__Bacteria--12:gtdb_family_counter=f__Rhizobiaceae--12:gtdb_genus_counter=g__Allorhizobium--12:gtdb_order_counter=o__Rhizobiales--12:gtdb_phylum_counter=p__Proteobacteria--12:gtdb_species_counter=s__Allorhizobium albertimagni--1||s__Allorhizobium rhizophilum--1||s__Allorhizobium rosettiformans--1||s__Allorhizobium sp001713475--1||s__Allorhizobium sp001724035--2||s__Allorhizobium sp002855515--1||s__Allorhizobium sp014237835--1||s__Allorhizobium sp900156055--1||s__Allorhizobium sp900466945--1||s__Allorhizobium sp900473745--1||s__Allorhizobium taibaishanense--1:heptad_counter=MCP-36H--17:lbd_counter=:lca_tree=g__Allorhizobium:length_avg=139.5:length_max=155.0:length_min=96.0:length_std=29.03446228191595:length_sum=558.0:mismatch_avg=8.25:mismatch_max=11.0:mismatch_min=1.0:mismatch_std=4.856267428111155:mismatch_sum=33.0:name=N588245:qcovhsp_avg=99.75:qcovhsp_max=100.0:qcovhsp_min=99.0:qcovhsp_std=0.5:qcovhsp_sum=399.0:qend_avg=139.75:qend_max=155.0:qend_min=97.0:qend_std=28.53506614676055:qend_sum=559.0:qstart_avg=1.25:qstart_max=2.0:qstart_min=1.0:qstart_std=0.5:qstart_sum=5.0:ref_name_counter=RS_GCF_004912135.1_protein.faa_NZ_STGU01000010.1_121@PF00015_full_PFAM.344.527--1||RS_GCF_014237835.1_protein.faa_NZ_JACJVI010000001.1_572@PF00015_full_PFAM.344.530--3:scovhsp_avg=75.325:scovhsp_max=84.7:scovhsp_min=51.6:scovhsp_std=15.864084173587413:scovhsp_sum=301.3:send_avg=167.0:send_max=167.0:send_min=167.0:send_std=0.0:send_sum=668.0:sstart_avg=28.5:sstart_max=72.0:sstart_min=13.0:sstart_std=29.03446228191595:sstart_sum=114.0])0.365:0.00442347[&&NHX:Sample_counter=rhiztom1--5||rhiztom2--1:Type_counter=GTDB--12||capture--6:besthit_avg=93.55000000000001:besthit_max=99.4:besthit_min=88.5:besthit_std=4.478466999617914:besthit_sum=374.20000000000005:bitscore_avg=190.75:bitscore_max=230.0:bitscore_min=113.0:bitscore_std=52.690131903421914:bitscore_sum=763.0:capture_class_counter=c__Alphaproteobacteria--4||c__Gammaproteobacteria--1||c__Myxococcia--1:capture_domain_counter=d__Bacteria--6:capture_family_counter=f__Myxococcaceae--1||f__Rhizobiaceae--4||f__Sedimenticolaceae--1:capture_genus_counter=g__Allorhizobium--4||g__MONJU--1||g__Myxococcus--1:capture_order_counter=o__Chromatiales--1||o__Myxococcales--1||o__Rhizobiales--4:capture_phylum_counter=p__Myxococcota--1||p__Proteobacteria--5:capture_species_counter=s__Allorhizobium rhizophilum--1||s__Allorhizobium rosettiformans--3||s__MONJU sp000801295--1||s__Myxococcus sp017301735--1:evalue_avg=2.65e-33:evalue_max=1.06e-32:evalue_min=6.64e-78:evalue_std=5.3e-33:evalue_sum=1.06e-32:gapopen_avg=0.0:gapopen_max=0.0:gapopen_min=0.0:gapopen_std=0.0:gapopen_sum=0.0:gtdb_class_counter=c__Alphaproteobacteria--12:gtdb_domain_counter=d__Bacteria--12:gtdb_family_counter=f__Rhizobiaceae--12:gtdb_genus_counter=g__Allorhizobium--12:gtdb_order_counter=o__Rhizobiales--12:gtdb_phylum_counter=p__Proteobacteria--12:gtdb_species_counter=s__Allorhizobium albertimagni--1||s__Allorhizobium rhizophilum--1||s__Allorhizobium rosettiformans--1||s__Allorhizobium sp001713475--1||s__Allorhizobium sp001724035--2||s__Allorhizobium sp002855515--1||s__Allorhizobium sp014237835--1||s__Allorhizobium sp900156055--1||s__Allorhizobium sp900466945--1||s__Allorhizobium sp900473745--1||s__Allorhizobium taibaishanense--1:heptad_counter=MCP-36H--18:lbd_counter=:lca_tree=g__Allorhizobium:length_avg=139.5:length_max=155.0:length_min=96.0:length_std=29.03446228191595:length_sum=558.0:mismatch_avg=8.25:mismatch_max=11.0:mismatch_min=1.0:mismatch_std=4.856267428111155:mismatch_sum=33.0:name=N588246:qcovhsp_avg=99.75:qcovhsp_max=100.0:qcovhsp_min=99.0:qcovhsp_std=0.5:qcovhsp_sum=399.0:qend_avg=139.75:qend_max=155.0:qend_min=97.0:qend_std=28.53506614676055:qend_sum=559.0:qstart_avg=1.25:qstart_max=2.0:qstart_min=1.0:qstart_std=0.5:qstart_sum=5.0:ref_name_counter=RS_GCF_004912135.1_protein.faa_NZ_STGU01000010.1_121@PF00015_full_PFAM.344.527--1||RS_GCF_014237835.1_protein.faa_NZ_JACJVI010000001.1_572@PF00015_full_PFAM.344.530--3:scovhsp_avg=75.325:scovhsp_max=84.7:scovhsp_min=51.6:scovhsp_std=15.864084173587413:scovhsp_sum=301.3:send_avg=167.0:send_max=167.0:send_min=167.0:send_std=0.0:send_sum=668.0:sstart_avg=28.5:sstart_max=72.0:sstart_min=13.0:sstart_std=29.03446228191595:sstart_sum=114.0],(GB_GCA_900470155.1_protein.faa_UBZT01000004.1_127@PF00015_full_PFAM.344.526:0.00793294[&&NHX:Type=GTDB:gtdb_class=c__Alphaproteobacteria:gtdb_domain=d__Bacteria:gtdb_family=f__Rhizobiaceae:gtdb_genus=g__Allorhizobium:gtdb_order=o__Rhizobiales:gtdb_phylum=p__Proteobacteria:gtdb_species=s__Allorhizobium sp900470155:heptad=MCP-36H:species=d__Bacteria_p__Proteobacteria_c__Alphaproteobacteria_o__Rhizobiales_f__Rhizobiaceae_g__Allorhizobium_s__Allorhizobium sp900470155],(RS_GCF_003205195.1_protein.faa_NZ_QJRY01000001.1_756@PF00015_full_PFAM.345.526:0.0122284[&&NHX:Type=GTDB:gtdb_class=c__Alphaproteobacteria:gtdb_domain=d__Bacteria:gtdb_family=f__Rhizobiaceae:gtdb_genus=g__Allorhizobium:gtdb_order=o__Rhizobiales:gtdb_phylum=p__Proteobacteria:gtdb_species=s__Allorhizobium wuzhouense:heptad=MCP-36H:species=d__Bacteria_p__Proteobacteria_c__Alphaproteobacteria_o__Rhizobiales_f__Rhizobiaceae_g__Allorhizobium_s__Allorhizobium wuzhouense],(RS_GCF_006443685.1_protein.faa_NZ_VFYP01000001.1_617@PF00015_full_PFAM.345.527:0.0120529[&&NHX:Type=GTDB:gtdb_class=c__Alphaproteobacteria:gtdb_domain=d__Bacteria:gtdb_family=f__Rhizobiaceae:gtdb_genus=g__Allorhizobium:gtdb_order=o__Rhizobiales:gtdb_phylum=p__Proteobacteria:gtdb_species=s__Allorhizobium glycinendophyticum:heptad=MCP-36H:species=d__Bacteria_p__Proteobacteria_c__Alphaproteobacteria_o__Rhizobiales_f__Rhizobiaceae_g__Allorhizobium_s__Allorhizobium glycinendophyticum],(GB_GCA_900473805.1_protein.faa_UCMS01000008.1_106@PF00015_full_PFAM.345.527:0.00395299[&&NHX:Type=GTDB:gtdb_class=c__Alphaproteobacteria:gtdb_domain=d__Bacteria:gtdb_family=f__Rhizobiaceae:gtdb_genus=g__Allorhizobium:gtdb_order=o__Rhizobiales:gtdb_phylum=p__Proteobacteria:gtdb_species=s__Allorhizobium sp900473805:heptad=MCP-36H:species=d__Bacteria_p__Proteobacteria_c__Alphaproteobacteria_o__Rhizobiales_f__Rhizobiaceae_g__Allorhizobium_s__Allorhizobium sp900473805],RS_GCF_001429245.1_protein.faa_NZ_LMJE01000001.1_1130@PF00015_full_PFAM.345.527:6e-09[&&NHX:Type=GTDB:gtdb_class=c__Alphaproteobacteria:gtdb_domain=d__Bacteria:gtdb_family=f__Rhizobiaceae:gtdb_genus=g__Allorhizobium:gtdb_order=o__Rhizobiales:gtdb_phylum=p__Proteobacteria:gtdb_species=s__Allorhizobium sp001429245:heptad=MCP-36H:species=d__Bacteria_p__Proteobacteria_c__Alphaproteobacteria_o__Rhizobiales_f__Rhizobiaceae_g__Allorhizobium_s__Allorhizobium sp001429245])0:5e-09[&&NHX:Sample_counter=:Type_counter=GTDB--2:capture_class_counter=:capture_domain_counter=:capture_family_counter=:capture_genus_counter=:capture_order_counter=:capture_phylum_counter=:capture_species_counter=:evoltype=D:gtdb_class_counter=c__Alphaproteobacteria--2:gtdb_domain_counter=d__Bacteria--2:gtdb_family_counter=f__Rhizobiaceae--2:gtdb_genus_counter=g__Allorhizobium--2:gtdb_order_counter=o__Rhizobiales--2:gtdb_phylum_counter=p__Proteobacteria--2:gtdb_species_counter=s__Allorhizobium sp001429245--1||s__Allorhizobium sp900473805--1:heptad_counter=MCP-36H--2:lbd_counter=:lca=d__Bacteria:lca_tree=g__Allorhizobium:name=N588252:ref_name_counter=])0.722:0.00795433[&&NHX:Sample_counter=:Type_counter=GTDB--3:capture_class_counter=:capture_domain_counter=:capture_family_counter=:capture_genus_counter=:capture_order_counter=:capture_phylum_counter=:capture_species_counter=:evoltype=D:gtdb_class_counter=c__Alphaproteobacteria--3:gtdb_domain_counter=d__Bacteria--3:gtdb_family_counter=f__Rhizobiaceae--3:gtdb_genus_counter=g__Allorhizobium--3:gtdb_order_counter=o__Rhizobiales--3:gtdb_phylum_counter=p__Proteobacteria--3:gtdb_species_counter=s__Allorhizobium glycinendophyticum--1||s__Allorhizobium sp001429245--1||s__Allorhizobium sp900473805--1:heptad_counter=MCP-36H--3:lbd_counter=:lca=d__Bacteria:lca_tree=g__Allorhizobium:name=N588253:ref_name_counter=])0.781:0.00399624[&&NHX:Sample_counter=:Type_counter=GTDB--4:capture_class_counter=:capture_domain_counter=:capture_family_counter=:capture_genus_counter=:capture_order_counter=:capture_phylum_counter=:capture_species_counter=:evoltype=D:gtdb_class_counter=c__Alphaproteobacteria--4:gtdb_domain_counter=d__Bacteria--4:gtdb_family_counter=f__Rhizobiaceae--4:gtdb_genus_counter=g__Allorhizobium--4:gtdb_order_counter=o__Rhizobiales--4:gtdb_phylum_counter=p__Proteobacteria--4:gtdb_species_counter=s__Allorhizobium glycinendophyticum--1||s__Allorhizobium sp001429245--1||s__Allorhizobium sp900473805--1||s__Allorhizobium wuzhouense--1:heptad_counter=MCP-36H--4:lbd_counter=:lca=d__Bacteria:lca_tree=g__Allorhizobium:name=N588254:ref_name_counter=])0.758:0.00407815[&&NHX:Sample_counter=:Type_counter=GTDB--5:capture_class_counter=:capture_domain_counter=:capture_family_counter=:capture_genus_counter=:capture_order_counter=:capture_phylum_counter=:capture_species_counter=:evoltype=D:gtdb_class_counter=c__Alphaproteobacteria--5:gtdb_domain_counter=d__Bacteria--5:gtdb_family_counter=f__Rhizobiaceae--5:gtdb_genus_counter=g__Allorhizobium--5:gtdb_order_counter=o__Rhizobiales--5:gtdb_phylum_counter=p__Proteobacteria--5:gtdb_species_counter=s__Allorhizobium glycinendophyticum--1||s__Allorhizobium sp001429245--1||s__Allorhizobium sp900470155--1||s__Allorhizobium sp900473805--1||s__Allorhizobium wuzhouense--1:heptad_counter=MCP-36H--5:lbd_counter=:lca=d__Bacteria:lca_tree=g__Allorhizobium:name=N588255:ref_name_counter=])0.824:0.00488187[&&NHX:Sample_counter=rhiztom1--5||rhiztom2--1:Type_counter=GTDB--17||capture--6:besthit_avg=93.55000000000001:besthit_max=99.4:besthit_min=88.5:besthit_std=4.478466999617914:besthit_sum=374.20000000000005:bitscore_avg=190.75:bitscore_max=230.0:bitscore_min=113.0:bitscore_std=52.690131903421914:bitscore_sum=763.0:capture_class_counter=c__Alphaproteobacteria--4||c__Gammaproteobacteria--1||c__Myxococcia--1:capture_domain_counter=d__Bacteria--6:capture_family_counter=f__Myxococcaceae--1||f__Rhizobiaceae--4||f__Sedimenticolaceae--1:capture_genus_counter=g__Allorhizobium--4||g__MONJU--1||g__Myxococcus--1:capture_order_counter=o__Chromatiales--1||o__Myxococcales--1||o__Rhizobiales--4:capture_phylum_counter=p__Myxococcota--1||p__Proteobacteria--5:capture_species_counter=s__Allorhizobium rhizophilum--1||s__Allorhizobium rosettiformans--3||s__MONJU sp000801295--1||s__Myxococcus sp017301735--1:evalue_avg=2.65e-33:evalue_max=1.06e-32:evalue_min=6.64e-78:evalue_std=5.3e-33:evalue_sum=1.06e-32:gapopen_avg=0.0:gapopen_max=0.0:gapopen_min=0.0:gapopen_std=0.0:gapopen_sum=0.0:gtdb_class_counter=c__Alphaproteobacteria--17:gtdb_domain_counter=d__Bacteria--17:gtdb_family_counter=f__Rhizobiaceae--17:gtdb_genus_counter=g__Allorhizobium--17:gtdb_order_counter=o__Rhizobiales--17:gtdb_phylum_counter=p__Proteobacteria--17:gtdb_species_counter=s__Allorhizobium albertimagni--1||s__Allorhizobium glycinendophyticum--1||s__Allorhizobium rhizophilum--1||s__Allorhizobium rosettiformans--1||s__Allorhizobium sp001429245--1||s__Allorhizobium sp001713475--1||s__Allorhizobium sp001724035--2||s__Allorhizobium sp002855515--1||s__Allorhizobium sp014237835--1||s__Allorhizobium sp900156055--1||s__Allorhizobium sp900466945--1||s__Allorhizobium sp900470155--1||s__Allorhizobium sp900473745--1||s__Allorhizobium sp900473805--1||s__Allorhizobium taibaishanense--1||s__Allorhizobium wuzhouense--1:heptad_counter=MCP-36H--23:lbd_counter=:lca_tree=g__Allorhizobium:length_avg=139.5:length_max=155.0:length_min=96.0:length_std=29.03446228191595:length_sum=558.0:mismatch_avg=8.25:mismatch_max=11.0:mismatch_min=1.0:mismatch_std=4.856267428111155:mismatch_sum=33.0:name=N588256:qcovhsp_avg=99.75:qcovhsp_max=100.0:qcovhsp_min=99.0:qcovhsp_std=0.5:qcovhsp_sum=399.0:qend_avg=139.75:qend_max=155.0:qend_min=97.0:qend_std=28.53506614676055:qend_sum=559.0:qstart_avg=1.25:qstart_max=2.0:qstart_min=1.0:qstart_std=0.5:qstart_sum=5.0:ref_name_counter=RS_GCF_004912135.1_protein.faa_NZ_STGU01000010.1_121@PF00015_full_PFAM.344.527--1||RS_GCF_014237835.1_protein.faa_NZ_JACJVI010000001.1_572@PF00015_full_PFAM.344.530--3:scovhsp_avg=75.325:scovhsp_max=84.7:scovhsp_min=51.6:scovhsp_std=15.864084173587413:scovhsp_sum=301.3:send_avg=167.0:send_max=167.0:send_min=167.0:send_std=0.0:send_sum=668.0:sstart_avg=28.5:sstart_max=72.0:sstart_min=13.0:sstart_std=29.03446228191595:sstart_sum=114.0],(fc17d5e1-117e-48b2-a07c-a9d6a17fac9d_6@MCPsignal.418.480:5e-09[&&NHX:Sample=rhiztom1:Type=capture:capture_class=c__Gammaproteobacteria:capture_domain=d__Bacteria:capture_family=f__Pseudomonadaceae:capture_genus=g__Pseudomonas_E:capture_order=o__Pseudomonadales:capture_phylum=p__Proteobacteria:capture_species=s__Pseudomonas_E chlororaphis_G:heptad=MCP-36H],RS_GCF_002277895.1_protein.faa_NZ_CP023000.1_142@PF00015_full_PFAM.347.548:0.141799[&&NHX:Type=GTDB:gtdb_class=c__Alphaproteobacteria:gtdb_domain=d__Bacteria:gtdb_family=f__Rhizobiaceae:gtdb_genus=g__Rhizobium:gtdb_order=o__Rhizobiales:gtdb_phylum=p__Proteobacteria:gtdb_species=s__Rhizobium sp002277895:heptad=MCP-36H:species=d__Bacteria_p__Proteobacteria_c__Alphaproteobacteria_o__Rhizobiales_f__Rhizobiaceae_g__Rhizobium_s__Rhizobium sp002277895])0:5e-09[&&NHX:Sample_counter=rhiztom1--1:Type_counter=GTDB--1||capture--1:capture_class_counter=c__Gammaproteobacteria--1:capture_domain_counter=d__Bacteria--1:capture_family_counter=f__Pseudomonadaceae--1:capture_genus_counter=g__Pseudomonas_E--1:capture_order_counter=o__Pseudomonadales--1:capture_phylum_counter=p__Proteobacteria--1:capture_species_counter=s__Pseudomonas_E chlororaphis_G--1:gtdb_class_counter=c__Alphaproteobacteria--1:gtdb_domain_counter=d__Bacteria--1:gtdb_family_counter=f__Rhizobiaceae--1:gtdb_genus_counter=g__Rhizobium--1:gtdb_order_counter=o__Rhizobiales--1:gtdb_phylum_counter=p__Proteobacteria--1:gtdb_species_counter=s__Rhizobium sp002277895--1:heptad_counter=MCP-36H--2:lbd_counter=:lca_tree=s__Rhizobium sp002277895:name=N588259:ref_name_counter=])0.751:0.0064931[&&NHX:Sample_counter=rhiztom1--6||rhiztom2--1:Type_counter=GTDB--18||capture--7:besthit_avg=93.55000000000001:besthit_max=99.4:besthit_min=88.5:besthit_std=4.478466999617914:besthit_sum=374.20000000000005:bitscore_avg=190.75:bitscore_max=230.0:bitscore_min=113.0:bitscore_std=52.690131903421914:bitscore_sum=763.0:capture_class_counter=c__Alphaproteobacteria--4||c__Gammaproteobacteria--2||c__Myxococcia--1:capture_domain_counter=d__Bacteria--7:capture_family_counter=f__Myxococcaceae--1||f__Pseudomonadaceae--1||f__Rhizobiaceae--4||f__Sedimenticolaceae--1:capture_genus_counter=g__Allorhizobium--4||g__MONJU--1||g__Myxococcus--1||g__Pseudomonas_E--1:capture_order_counter=o__Chromatiales--1||o__Myxococcales--1||o__Pseudomonadales--1||o__Rhizobiales--4:capture_phylum_counter=p__Myxococcota--1||p__Proteobacteria--6:capture_species_counter=s__Allorhizobium rhizophilum--1||s__Allorhizobium rosettiformans--3||s__MONJU sp000801295--1||s__Myxococcus sp017301735--1||s__Pseudomonas_E chlororaphis_G--1:evalue_avg=2.65e-33:evalue_max=1.06e-32:evalue_min=6.64e-78:evalue_std=5.3e-33:evalue_sum=1.06e-32:gapopen_avg=0.0:gapopen_max=0.0:gapopen_min=0.0:gapopen_std=0.0:gapopen_sum=0.0:gtdb_class_counter=c__Alphaproteobacteria--18:gtdb_domain_counter=d__Bacteria--18:gtdb_family_counter=f__Rhizobiaceae--18:gtdb_genus_counter=g__Allorhizobium--17||g__Rhizobium--1:gtdb_order_counter=o__Rhizobiales--18:gtdb_phylum_counter=p__Proteobacteria--18:gtdb_species_counter=s__Allorhizobium albertimagni--1||s__Allorhizobium glycinendophyticum--1||s__Allorhizobium rhizophilum--1||s__Allorhizobium rosettiformans--1||s__Allorhizobium sp001429245--1||s__Allorhizobium sp001713475--1||s__Allorhizobium sp001724035--2||s__Allorhizobium sp002855515--1||s__Allorhizobium sp014237835--1||s__Allorhizobium sp900156055--1||s__Allorhizobium sp900466945--1||s__Allorhizobium sp900470155--1||s__Allorhizobium sp900473745--1||s__Allorhizobium sp900473805--1||s__Allorhizobium taibaishanense--1||s__Allorhizobium wuzhouense--1||s__Rhizobium sp002277895--1:heptad_counter=MCP-36H--25:lbd_counter=:lca_tree=g__Allorhizobium:length_avg=139.5:length_max=155.0:length_min=96.0:length_std=29.03446228191595:length_sum=558.0:mismatch_avg=8.25:mismatch_max=11.0:mismatch_min=1.0:mismatch_std=4.856267428111155:mismatch_sum=33.0:name=N588260:qcovhsp_avg=99.75:qcovhsp_max=100.0:qcovhsp_min=99.0:qcovhsp_std=0.5:qcovhsp_sum=399.0:qend_avg=139.75:qend_max=155.0:qend_min=97.0:qend_std=28.53506614676055:qend_sum=559.0:qstart_avg=1.25:qstart_max=2.0:qstart_min=1.0:qstart_std=0.5:qstart_sum=5.0:ref_name_counter=RS_GCF_004912135.1_protein.faa_NZ_STGU01000010.1_121@PF00015_full_PFAM.344.527--1||RS_GCF_014237835.1_protein.faa_NZ_JACJVI010000001.1_572@PF00015_full_PFAM.344.530--3:scovhsp_avg=75.325:scovhsp_max=84.7:scovhsp_min=51.6:scovhsp_std=15.864084173587413:scovhsp_sum=301.3:send_avg=167.0:send_max=167.0:send_min=167.0:send_std=0.0:send_sum=668.0:sstart_avg=28.5:sstart_max=72.0:sstart_min=13.0:sstart_std=29.03446228191595:sstart_sum=114.0])0.928:0.0226124[&&NHX:Sample_counter=rhizpot1--1||rhiztom1--6||rhiztom2--3||rhiztom3--7:Type_counter=GTDB--20||capture--17:besthit_avg=87.19166666666666:besthit_max=99.4:besthit_min=73.9:besthit_std=6.974949766301134:besthit_sum=1046.3:bitscore_avg=189.16666666666666:bitscore_max=230.0:bitscore_min=113.0:bitscore_std=37.585861300454056:bitscore_sum=2270.0:capture_class_counter=c__Alphaproteobacteria--9||c__Gammaproteobacteria--7||c__Myxococcia--1:capture_domain_counter=d__Bacteria--17:capture_family_counter=f__Beijerinckiaceae--1||f__Burkholderiaceae--5||f__Devosiaceae--2||f__Myxococcaceae--1||f__Pseudomonadaceae--1||f__Rhizobiaceae--5||f__Sedimenticolaceae--1||f__Xanthobacteraceae--1:capture_genus_counter=g__Achromobacter--5||g__Allorhizobium--4||g__Bosea--1||g__Cucumibacter--2||g__MONJU--1||g__Myxococcus--1||g__Pseudolabrys--1||g__Pseudomonas_E--1||g__Shinella--1:capture_order_counter=o__Burkholderiales--5||o__Chromatiales--1||o__Myxococcales--1||o__Pseudomonadales--1||o__Rhizobiales--9:capture_phylum_counter=p__Myxococcota--1||p__Proteobacteria--16:capture_species_counter=s__Achromobacter sp001428845--5||s__Allorhizobium rhizophilum--1||s__Allorhizobium rosettiformans--3||s__Bosea sp016428755--1||s__Cucumibacter marinus--2||s__MONJU sp000801295--1||s__Myxococcus sp017301735--1||s__Pseudolabrys sp903885555--1||s__Pseudomonas_E chlororaphis_G--1||s__Shinella sp004514435--1:evalue_avg=8.833390333333334e-34:evalue_max=1.06e-32:evalue_min=6.64e-78:evalue_std=3.059954631733723e-33:evalue_sum=1.06000684e-32:gapopen_avg=0.25:gapopen_max=2.0:gapopen_min=0.0:gapopen_std=0.621581560508061:gapopen_sum=3.0:gtdb_class_counter=c__Alphaproteobacteria--20:gtdb_domain_counter=d__Bacteria--20:gtdb_family_counter=f__Rhizobiaceae--20:gtdb_genus_counter=g__Allorhizobium--18||g__Rhizobium--2:gtdb_order_counter=o__Rhizobiales--20:gtdb_phylum_counter=p__Proteobacteria--20:gtdb_species_counter=s__Allorhizobium albertimagni--1||s__Allorhizobium glycinendophyticum--1||s__Allorhizobium rhizophilum--1||s__Allorhizobium rosettiformans--1||s__Allorhizobium sp001429245--1||s__Allorhizobium sp001713475--1||s__Allorhizobium sp001724035--2||s__Allorhizobium sp002855515--1||s__Allorhizobium sp014237835--1||s__Allorhizobium sp900156055--1||s__Allorhizobium sp900466945--1||s__Allorhizobium sp900470155--1||s__Allorhizobium sp900473745--1||s__Allorhizobium sp900473805--1||s__Allorhizobium taibaishanense--1||s__Allorhizobium undicola--1||s__Allorhizobium wuzhouense--1||s__Rhizobium sp002277895--1||s__Rhizobium sp900468535--1:heptad_counter=MCP-36H--37:lbd_counter=:lca_tree=g__Allorhizobium:length_avg=133.33333333333334:length_max=155.0:length_min=96.0:length_std=20.267902673633472:length_sum=1600.0:mismatch_avg=16.416666666666668:mismatch_max=34.0:mismatch_min=1.0:mismatch_std=8.877533782566308:mismatch_sum=197.0:name=N588261:qcovhsp_avg=98.80833333333334:qcovhsp_max=100.0:qcovhsp_min=95.9:qcovhsp_std=1.4177179699870623:qcovhsp_sum=1185.7:qend_avg=134.25:qend_max=155.0:qend_min=97.0:qend_std=19.661337233722985:qend_sum=1611.0:qstart_avg=2.1666666666666665:qstart_max=4.0:qstart_min=1.0:qstart_std=1.403458930534474:qstart_sum=26.0:ref_name_counter=GB_GCA_003501385.1_protein.faa_DNPN01000105.1_1@PF00015_full_PFAM.344.531--3||GB_GCA_900472625.1_protein.faa_UCIT01000032.1_59@PF00015_full_PFAM.346.530--3||RS_GCF_001296045.1_protein.faa_NZ_LJHS01000049.1_11@PF00015_full_PFAM.344.551--1||RS_GCF_004912135.1_protein.faa_NZ_STGU01000010.1_121@PF00015_full_PFAM.344.527--1||RS_GCF_004912165.1_protein.faa_NZ_STGV01000002.1_40@PF00015_full_PFAM.345.532--1||RS_GCF_014237835.1_protein.faa_NZ_JACJVI010000001.1_572@PF00015_full_PFAM.344.530--3:scovhsp_avg=71.19166666666668:scovhsp_max=84.7:scovhsp_min=51.6:scovhsp_std=10.744847249926005:scovhsp_sum=854.3000000000001:send_avg=157.58333333333334:send_max=167.0:send_min=130.0:send_std=13.78707123842237:send_sum=1891.0:sstart_avg=25.25:sstart_max=72.0:sstart_min=13.0:sstart_std=18.191531496325926:sstart_sum=303.0],(RS_GCF_004912165.1_protein.faa_NZ_STGV01000002.1_40@PF00015_full_PFAM.345.532:0.0198567[&&NHX:Type=GTDB:gtdb_class=c__Alphaproteobacteria:gtdb_domain=d__Bacteria:gtdb_family=f__Rhizobiaceae:gtdb_genus=g__Allorhizobium:gtdb_order=o__Rhizobiales:gtdb_phylum=p__Proteobacteria:gtdb_species=s__Allorhizobium ipomoeae:heptad=MCP-36H:species=d__Bacteria_p__Proteobacteria_c__Alphaproteobacteria_o__Rhizobiales_f__Rhizobiaceae_g__Allorhizobium_s__Allorhizobium ipomoeae],RS_GCF_001296045.1_protein.faa_NZ_LJHS01000049.1_11@PF00015_full_PFAM.344.551:0.0340683[&&NHX:Type=GTDB:gtdb_class=c__Alphaproteobacteria:gtdb_domain=d__Bacteria:gtdb_family=f__Rhizobiaceae:gtdb_genus=g__Allorhizobium:gtdb_order=o__Rhizobiales:gtdb_phylum=p__Proteobacteria:gtdb_species=s__Allorhizobium sp001296045:heptad=MCP-36H:species=d__Bacteria_p__Proteobacteria_c__Alphaproteobacteria_o__Rhizobiales_f__Rhizobiaceae_g__Allorhizobium_s__Allorhizobium sp001296045])0.97:0.0400494[&&NHX:Sample_counter=:Type_counter=GTDB--2:capture_class_counter=:capture_domain_counter=:capture_family_counter=:capture_genus_counter=:capture_order_counter=:capture_phylum_counter=:capture_species_counter=:evoltype=D:gtdb_class_counter=c__Alphaproteobacteria--2:gtdb_domain_counter=d__Bacteria--2:gtdb_family_counter=f__Rhizobiaceae--2:gtdb_genus_counter=g__Allorhizobium--2:gtdb_order_counter=o__Rhizobiales--2:gtdb_phylum_counter=p__Proteobacteria--2:gtdb_species_counter=s__Allorhizobium ipomoeae--1||s__Allorhizobium sp001296045--1:heptad_counter=MCP-36H--2:lbd_counter=:lca=d__Bacteria:lca_tree=g__Allorhizobium:name=N588264:ref_name_counter=])0.805:0.0128805[&&NHX:Sample_counter=rhizpot1--1||rhiztom1--6||rhiztom2--3||rhiztom3--7:Type_counter=GTDB--22||capture--17:besthit_avg=87.19166666666666:besthit_max=99.4:besthit_min=73.9:besthit_std=6.974949766301134:besthit_sum=1046.3:bitscore_avg=189.16666666666666:bitscore_max=230.0:bitscore_min=113.0:bitscore_std=37.585861300454056:bitscore_sum=2270.0:capture_class_counter=c__Alphaproteobacteria--9||c__Gammaproteobacteria--7||c__Myxococcia--1:capture_domain_counter=d__Bacteria--17:capture_family_counter=f__Beijerinckiaceae--1||f__Burkholderiaceae--5||f__Devosiaceae--2||f__Myxococcaceae--1||f__Pseudomonadaceae--1||f__Rhizobiaceae--5||f__Sedimenticolaceae--1||f__Xanthobacteraceae--1:capture_genus_counter=g__Achromobacter--5||g__Allorhizobium--4||g__Bosea--1||g__Cucumibacter--2||g__MONJU--1||g__Myxococcus--1||g__Pseudolabrys--1||g__Pseudomonas_E--1||g__Shinella--1:capture_order_counter=o__Burkholderiales--5||o__Chromatiales--1||o__Myxococcales--1||o__Pseudomonadales--1||o__Rhizobiales--9:capture_phylum_counter=p__Myxococcota--1||p__Proteobacteria--16:capture_species_counter=s__Achromobacter sp001428845--5||s__Allorhizobium rhizophilum--1||s__Allorhizobium rosettiformans--3||s__Bosea sp016428755--1||s__Cucumibacter marinus--2||s__MONJU sp000801295--1||s__Myxococcus sp017301735--1||s__Pseudolabrys sp903885555--1||s__Pseudomonas_E chlororaphis_G--1||s__Shinella sp004514435--1:evalue_avg=8.833390333333334e-34:evalue_max=1.06e-32:evalue_min=6.64e-78:evalue_std=3.059954631733723e-33:evalue_sum=1.06000684e-32:gapopen_avg=0.25:gapopen_max=2.0:gapopen_min=0.0:gapopen_std=0.621581560508061:gapopen_sum=3.0:gtdb_class_counter=c__Alphaproteobacteria--22:gtdb_domain_counter=d__Bacteria--22:gtdb_family_counter=f__Rhizobiaceae--22:gtdb_genus_counter=g__Allorhizobium--20||g__Rhizobium--2:gtdb_order_counter=o__Rhizobiales--22:gtdb_phylum_counter=p__Proteobacteria--22:gtdb_species_counter=s__Allorhizobium albertimagni--1||s__Allorhizobium glycinendophyticum--1||s__Allorhizobium ipomoeae--1||s__Allorhizobium rhizophilum--1||s__Allorhizobium rosettiformans--1||s__Allorhizobium sp001296045--1||s__Allorhizobium sp001429245--1||s__Allorhizobium sp001713475--1||s__Allorhizobium sp001724035--2||s__Allorhizobium sp002855515--1||s__Allorhizobium sp014237835--1||s__Allorhizobium sp900156055--1||s__Allorhizobium sp900466945--1||s__Allorhizobium sp900470155--1||s__Allorhizobium sp900473745--1||s__Allorhizobium sp900473805--1||s__Allorhizobium taibaishanense--1||s__Allorhizobium undicola--1||s__Allorhizobium wuzhouense--1||s__Rhizobium sp002277895--1||s__Rhizobium sp900468535--1:heptad_counter=MCP-36H--39:lbd_counter=:lca_tree=g__Allorhizobium:length_avg=133.33333333333334:length_max=155.0:length_min=96.0:length_std=20.267902673633472:length_sum=1600.0:mismatch_avg=16.416666666666668:mismatch_max=34.0:mismatch_min=1.0:mismatch_std=8.877533782566308:mismatch_sum=197.0:name=N588265:qcovhsp_avg=98.80833333333334:qcovhsp_max=100.0:qcovhsp_min=95.9:qcovhsp_std=1.4177179699870623:qcovhsp_sum=1185.7:qend_avg=134.25:qend_max=155.0:qend_min=97.0:qend_std=19.661337233722985:qend_sum=1611.0:qstart_avg=2.1666666666666665:qstart_max=4.0:qstart_min=1.0:qstart_std=1.403458930534474:qstart_sum=26.0:ref_name_counter=GB_GCA_003501385.1_protein.faa_DNPN01000105.1_1@PF00015_full_PFAM.344.531--3||GB_GCA_900472625.1_protein.faa_UCIT01000032.1_59@PF00015_full_PFAM.346.530--3||RS_GCF_001296045.1_protein.faa_NZ_LJHS01000049.1_11@PF00015_full_PFAM.344.551--1||RS_GCF_004912135.1_protein.faa_NZ_STGU01000010.1_121@PF00015_full_PFAM.344.527--1||RS_GCF_004912165.1_protein.faa_NZ_STGV01000002.1_40@PF00015_full_PFAM.345.532--1||RS_GCF_014237835.1_protein.faa_NZ_JACJVI010000001.1_572@PF00015_full_PFAM.344.530--3:scovhsp_avg=71.19166666666668:scovhsp_max=84.7:scovhsp_min=51.6:scovhsp_std=10.744847249926005:scovhsp_sum=854.3000000000001:send_avg=157.58333333333334:send_max=167.0:send_min=130.0:send_std=13.78707123842237:send_sum=1891.0:sstart_avg=25.25:sstart_max=72.0:sstart_min=13.0:sstart_std=18.191531496325926:sstart_sum=303.0])0.88:0.0159779[&&NHX:Sample_counter=rhizpot1--2||rhiztom1--6||rhiztom2--4||rhiztom3--8:Type_counter=GTDB--31||capture--20:besthit_avg=87.03333333333333:besthit_max=99.4:besthit_min=73.9:besthit_std=6.836213098185979:besthit_sum=1305.5:bitscore_avg=195.8:bitscore_max=254.0:bitscore_min=113.0:bitscore_std=37.554151377900766:bitscore_sum=2937.0:capture_class_counter=c__Alphaproteobacteria--10||c__Clostridia--1||c__Gammaproteobacteria--8||c__Myxococcia--1:capture_domain_counter=d__Bacteria--20:capture_family_counter=f__Beijerinckiaceae--1||f__Burkholderiaceae--5||f__Devosiaceae--2||f__Enterobacteriaceae--1||f__Lachnospiraceae--1||f__Myxococcaceae--1||f__Pseudomonadaceae--1||f__Rhizobiaceae--6||f__Sedimenticolaceae--1||f__Xanthobacteraceae--1:capture_genus_counter=g__Achromobacter--5||g__Allorhizobium--4||g__Bosea--1||g__Cucumibacter--2||g__Lacrimispora--1||g__MONJU--1||g__Mixta--1||g__Myxococcus--1||g__Pseudolabrys--1||g__Pseudomonas_E--1||g__Rhizobium_A--1||g__Shinella--1:capture_order_counter=o__Burkholderiales--5||o__Chromatiales--1||o__Enterobacterales--1||o__Lachnospirales--1||o__Myxococcales--1||o__Pseudomonadales--1||o__Rhizobiales--10:capture_phylum_counter=p__Firmicutes_A--1||p__Myxococcota--1||p__Proteobacteria--18:capture_species_counter=s__Achromobacter sp001428845--5||s__Allorhizobium rhizophilum--1||s__Allorhizobium rosettiformans--3||s__Bosea sp016428755--1||s__Cucumibacter marinus--2||s__Lacrimispora saccharolytica--1||s__MONJU sp000801295--1||s__Mixta gaviniae--1||s__Myxococcus sp017301735--1||s__Pseudolabrys sp903885555--1||s__Pseudomonas_E chlororaphis_G--1||s__Rhizobium_A rhizoryzae--1||s__Shinella sp004514435--1:evalue_avg=7.066712266666666e-34:evalue_max=1.06e-32:evalue_min=1.99e-87:evalue_std=2.736906969890594e-33:evalue_sum=1.06000684e-32:gapopen_avg=0.2:gapopen_max=2.0:gapopen_min=0.0:gapopen_std=0.5606119105813882:gapopen_sum=3.0:gtdb_class_counter=c__Alphaproteobacteria--31:gtdb_domain_counter=d__Bacteria--31:gtdb_family_counter=f__Rhizobiaceae--31:gtdb_genus_counter=g__Allorhizobium--20||g__RU20A--1||g__Rhizobium--8||g__Rhizobium_A--2:gtdb_order_counter=o__Rhizobiales--31:gtdb_phylum_counter=p__Proteobacteria--31:gtdb_species_counter=s__Allorhizobium albertimagni--1||s__Allorhizobium glycinendophyticum--1||s__Allorhizobium ipomoeae--1||s__Allorhizobium rhizophilum--1||s__Allorhizobium rosettiformans--1||s__Allorhizobium sp001296045--1||s__Allorhizobium sp001429245--1||s__Allorhizobium sp001713475--1||s__Allorhizobium sp001724035--2||s__Allorhizobium sp002855515--1||s__Allorhizobium sp014237835--1||s__Allorhizobium sp900156055--1||s__Allorhizobium sp900466945--1||s__Allorhizobium sp900470155--1||s__Allorhizobium sp900473745--1||s__Allorhizobium sp900473805--1||s__Allorhizobium taibaishanense--1||s__Allorhizobium undicola--1||s__Allorhizobium wuzhouense--1||s__RU20A sp900155885--1||s__Rhizobium freirei--1||s__Rhizobium lusitanum_A--1||s__Rhizobium lusitanum_B--1||s__Rhizobium miluonense--1||s__Rhizobium sp002277895--1||s__Rhizobium sp900468535--1||s__Rhizobium sp900469615--1||s__Rhizobium tropici_A--1||s__Rhizobium_A rhizoryzae--1||s__Rhizobium_A sp005222835--1:heptad_counter=MCP-36H--51:lbd_counter=:lca_tree=f__Rhizobiaceae:length_avg=137.6:length_max=156.0:length_min=96.0:length_std=20.027837769322122:length_sum=2064.0:mismatch_avg=17.333333333333332:mismatch_max=34.0:mismatch_min=1.0:mismatch_std=9.240181404114987:mismatch_sum=260.0:name=N588266:qcovhsp_avg=99.04666666666667:qcovhsp_max=100.0:qcovhsp_min=95.9:qcovhsp_std=1.350061726983867:qcovhsp_sum=1485.7:qend_avg=138.33333333333334:qend_max=156.0:qend_min=97.0:qend_std=19.378436715168988:qend_sum=2075.0:qstart_avg=1.9333333333333333:qstart_max=4.0:qstart_min=1.0:qstart_std=1.3345232785352157:qstart_sum=29.0:ref_name_counter=GB_GCA_003501385.1_protein.faa_DNPN01000105.1_1@PF00015_full_PFAM.344.531--3||GB_GCA_900472625.1_protein.faa_UCIT01000032.1_59@PF00015_full_PFAM.346.530--3||RS_GCF_001296045.1_protein.faa_NZ_LJHS01000049.1_11@PF00015_full_PFAM.344.551--2||RS_GCF_004912135.1_protein.faa_NZ_STGU01000010.1_121@PF00015_full_PFAM.344.527--1||RS_GCF_004912165.1_protein.faa_NZ_STGV01000002.1_40@PF00015_full_PFAM.345.532--2||RS_GCF_011046895.1_protein.faa_NZ_CP049250.1_1741@PF00015_full_PFAM.350.536--1||RS_GCF_014237835.1_protein.faa_NZ_JACJVI010000001.1_572@PF00015_full_PFAM.344.530--3:scovhsp_avg=73.0:scovhsp_max=84.7:scovhsp_min=51.6:scovhsp_std=10.443179592442142:scovhsp_sum=1095.0:send_avg=159.0:send_max=167.0:send_min=130.0:send_std=12.598185810436584:send_sum=2385.0:sstart_avg=22.4:sstart_max=72.0:sstart_min=7.0:sstart_std=17.2245671726669:sstart_sum=336.0],((GB_GCA_002707605.1_protein.faa_PANK01000001.1_324@PF00015_full_PFAM.344.531:0.0385698[&&NHX:Type=GTDB:gtdb_class=c__Alphaproteobacteria:gtdb_domain=d__Bacteria:gtdb_family=f__Rhizobiaceae:gtdb_genus=g__Pseudohoeflea:gtdb_order=o__Rhizobiales:gtdb_phylum=p__Proteobacteria:gtdb_species=s__Pseudohoeflea sp002707605:heptad=MCP-36H:species=d__Bacteria_p__Proteobacteria_c__Alphaproteobacteria_o__Rhizobiales_f__Rhizobiaceae_g__Pseudohoeflea_s__Pseudohoeflea sp002707605],(RS_GCF_000834635.1_protein.faa_NZ_JXQV01000026.1_55@PF00015_full_PFAM.55.238:0.0263668[&&NHX:Type=GTDB:gtdb_class=c__Alphaproteobacteria:gtdb_domain=d__Bacteria:gtdb_family=f__Rhizobiaceae:gtdb_genus=g__Agrobacterium:gtdb_order=o__Rhizobiales:gtdb_phylum=p__Proteobacteria:gtdb_species=s__Agrobacterium tumefaciens_C:heptad=MCP-36H:species=d__Bacteria_p__Proteobacteria_c__Alphaproteobacteria_o__Rhizobiales_f__Rhizobiaceae_g__Agrobacterium_s__Agrobacterium tumefaciens_C],(((RS_GCF_900094565.1_protein.faa_NZ_FMAF01000007.1_252@PF00015_full_PFAM.344.527:0.0192991[&&NHX:Type=GTDB:gtdb_class=c__Alphaproteobacteria:gtdb_domain=d__Bacteria:gtdb_family=f__Rhizobiaceae:gtdb_genus=g__Rhizobium:gtdb_order=o__Rhizobiales:gtdb_phylum=p__Proteobacteria:gtdb_species=s__Rhizobium lusitanum:heptad=MCP-36H:species=d__Bacteria_p__Proteobacteria_c__Alphaproteobacteria_o__Rhizobiales_f__Rhizobiaceae_g__Rhizobium_s__Rhizobium lusitanum],(GB_GCA_900472625.1_protein.faa_UCIT01000032.1_59@PF00015_full_PFAM.346.530:5e-09[&&NHX:Type=GTDB:gtdb_class=c__Alphaproteobacteria:gtdb_domain=d__Bacteria:gtdb_family=f__Rhizobiaceae:gtdb_genus=g__Rhizobium:gtdb_order=o__Rhizobiales:gtdb_phylum=p__Proteobacteria:gtdb_species=s__Rhizobium sp900472625:heptad=MCP-36H:species=d__Bacteria_p__Proteobacteria_c__Alphaproteobacteria_o__Rhizobiales_f__Rhizobiaceae_g__Rhizobium_s__Rhizobium sp900472625],(87a0ca19-e9ad-4586-bb4b-87adf28f2601_1@MCPsignal.177.293:0.0711676[&&NHX:Sample=rhizpot3:Type=capture:besthit=92.2:bitscore=189.0:capture_class=c__Alphaproteobacteria:capture_domain=d__Bacteria:capture_family=f__Stappiaceae:capture_genus=g__Roseibium:capture_order=o__Rhizobiales:capture_phylum=p__Proteobacteria:capture_species=s__Roseibium denhamense:evalue=2.71e-62:gapopen=0.0:heptad=MCP-36H:length=115.0:mismatch=9.0:qcovhsp=99.1:qend=115.0:qstart=1.0:ref_name=GB_GCA_002364745.1_protein.faa_DEZG01000013.1_46@PF00015_full_PFAM.346.529:scovhsp=62.8:send=150.0:sstart=36.0],(RS_GCF_004053875.1_protein.faa_NZ_SBIP01000001.1_318@PF00015_full_PFAM.344.531:0.0175995[&&NHX:Type=GTDB:gtdb_class=c__Alphaproteobacteria:gtdb_domain=d__Bacteria:gtdb_family=f__Rhizobiaceae:gtdb_genus=g__Neorhizobium:gtdb_order=o__Rhizobiales:gtdb_phylum=p__Proteobacteria:gtdb_species=s__Neorhizobium sp004053875:heptad=MCP-36H:species=d__Bacteria_p__Proteobacteria_c__Alphaproteobacteria_o__Rhizobiales_f__Rhizobiaceae_g__Neorhizobium_s__Neorhizobium sp004053875],(GB_GCA_002364745.1_protein.faa_DEZG01000013.1_46@PF00015_full_PFAM.346.529:0.0088431[&&NHX:Type=GTDB:gtdb_class=c__Alphaproteobacteria:gtdb_domain=d__Bacteria:gtdb_family=f__Rhizobiaceae:gtdb_genus=g__Shinella:gtdb_order=o__Rhizobiales:gtdb_phylum=p__Proteobacteria:gtdb_species=s__Shinella sp002364745:heptad=MCP-36H:species=d__Bacteria_p__Proteobacteria_c__Alphaproteobacteria_o__Rhizobiales_f__Rhizobiaceae_g__Shinella_s__Shinella sp002364745],RS_GCF_004310285.1_protein.faa_NZ_SISF01000029.1_201@PF00015_full_PFAM.350.552:0.0799533[&&NHX:Type=GTDB:gtdb_class=c__Alphaproteobacteria:gtdb_domain=d__Bacteria:gtdb_family=f__Rhizobiaceae:gtdb_genus=g__Agrobacterium:gtdb_order=o__Rhizobiales:gtdb_phylum=p__Proteobacteria:gtdb_species=s__Agrobacterium cavarae:heptad=MCP-36H:species=d__Bacteria_p__Proteobacteria_c__Alphaproteobacteria_o__Rhizobiales_f__Rhizobiaceae_g__Agrobacterium_s__Agrobacterium cavarae])0.796:0.00832812[&&NHX:Sample_counter=:Type_counter=GTDB--2:capture_class_counter=:capture_domain_counter=:capture_family_counter=:capture_genus_counter=:capture_order_counter=:capture_phylum_counter=:capture_species_counter=:evoltype=D:gtdb_class_counter=c__Alphaproteobacteria--2:gtdb_domain_counter=d__Bacteria--2:gtdb_family_counter=f__Rhizobiaceae--2:gtdb_genus_counter=g__Agrobacterium--1||g__Shinella--1:gtdb_order_counter=o__Rhizobiales--2:gtdb_phylum_counter=p__Proteobacteria--2:gtdb_species_counter=s__Agrobacterium cavarae--1||s__Shinella sp002364745--1:heptad_counter=MCP-36H--2:lbd_counter=:lca=d__Bacteria:lca_tree=f__Rhizobiaceae:name=N588275:ref_name_counter=])0:5e-09[&&NHX:Sample_counter=:Type_counter=GTDB--3:capture_class_counter=:capture_domain_counter=:capture_family_counter=:capture_genus_counter=:capture_order_counter=:capture_phylum_counter=:capture_species_counter=:evoltype=D:gtdb_class_counter=c__Alphaproteobacteria--3:gtdb_domain_counter=d__Bacteria--3:gtdb_family_counter=f__Rhizobiaceae--3:gtdb_genus_counter=g__Agrobacterium--1||g__Neorhizobium--1||g__Shinella--1:gtdb_order_counter=o__Rhizobiales--3:gtdb_phylum_counter=p__Proteobacteria--3:gtdb_species_counter=s__Agrobacterium cavarae--1||s__Neorhizobium sp004053875--1||s__Shinella sp002364745--1:heptad_counter=MCP-36H--3:lbd_counter=:lca=d__Bacteria:lca_tree=f__Rhizobiaceae:name=N588276:ref_name_counter=])0.904:0.0102326[&&NHX:Sample_counter=rhizpot3--1:Type_counter=GTDB--3||capture--1:besthit_avg=92.2:besthit_max=92.2:besthit_min=92.2:besthit_std=0:besthit_sum=92.2:bitscore_avg=189.0:bitscore_max=189.0:bitscore_min=189.0:bitscore_std=0:bitscore_sum=189.0:capture_class_counter=c__Alphaproteobacteria--1:capture_domain_counter=d__Bacteria--1:capture_family_counter=f__Stappiaceae--1:capture_genus_counter=g__Roseibium--1:capture_order_counter=o__Rhizobiales--1:capture_phylum_counter=p__Proteobacteria--1:capture_species_counter=s__Roseibium denhamense--1:evalue_avg=2.71e-62:evalue_max=2.71e-62:evalue_min=2.71e-62:evalue_std=0:evalue_sum=2.71e-62:gapopen_avg=0.0:gapopen_max=0.0:gapopen_min=0.0:gapopen_std=0:gapopen_sum=0.0:gtdb_class_counter=c__Alphaproteobacteria--3:gtdb_domain_counter=d__Bacteria--3:gtdb_family_counter=f__Rhizobiaceae--3:gtdb_genus_counter=g__Agrobacterium--1||g__Neorhizobium--1||g__Shinella--1:gtdb_order_counter=o__Rhizobiales--3:gtdb_phylum_counter=p__Proteobacteria--3:gtdb_species_counter=s__Agrobacterium cavarae--1||s__Neorhizobium sp004053875--1||s__Shinella sp002364745--1:heptad_counter=MCP-36H--4:lbd_counter=:lca_tree=f__Rhizobiaceae:length_avg=115.0:length_max=115.0:length_min=115.0:length_std=0:length_sum=115.0:mismatch_avg=9.0:mismatch_max=9.0:mismatch_min=9.0:mismatch_std=0:mismatch_sum=9.0:name=N588277:qcovhsp_avg=99.1:qcovhsp_max=99.1:qcovhsp_min=99.1:qcovhsp_std=0:qcovhsp_sum=99.1:qend_avg=115.0:qend_max=115.0:qend_min=115.0:qend_std=0:qend_sum=115.0:qstart_avg=1.0:qstart_max=1.0:qstart_min=1.0:qstart_std=0:qstart_sum=1.0:ref_name_counter=GB_GCA_002364745.1_protein.faa_DEZG01000013.1_46@PF00015_full_PFAM.346.529--1:scovhsp_avg=62.8:scovhsp_max=62.8:scovhsp_min=62.8:scovhsp_std=0:scovhsp_sum=62.8:send_avg=150.0:send_max=150.0:send_min=150.0:send_std=0:send_sum=150.0:sstart_avg=36.0:sstart_max=36.0:sstart_min=36.0:sstart_std=0:sstart_sum=36.0])0.442:0.00538618[&&NHX:Sample_counter=rhizpot3--1:Type_counter=GTDB--4||capture--1:besthit_avg=92.2:besthit_max=92.2:besthit_min=92.2:besthit_std=0:besthit_sum=92.2:bitscore_avg=189.0:bitscore_max=189.0:bitscore_min=189.0:bitscore_std=0:bitscore_sum=189.0:capture_class_counter=c__Alphaproteobacteria--1:capture_domain_counter=d__Bacteria--1:capture_family_counter=f__Stappiaceae--1:capture_genus_counter=g__Roseibium--1:capture_order_counter=o__Rhizobiales--1:capture_phylum_counter=p__Proteobacteria--1:capture_species_counter=s__Roseibium denhamense--1:evalue_avg=2.71e-62:evalue_max=2.71e-62:evalue_min=2.71e-62:evalue_std=0:evalue_sum=2.71e-62:gapopen_avg=0.0:gapopen_max=0.0:gapopen_min=0.0:gapopen_std=0:gapopen_sum=0.0:gtdb_class_counter=c__Alphaproteobacteria--4:gtdb_domain_counter=d__Bacteria--4:gtdb_family_counter=f__Rhizobiaceae--4:gtdb_genus_counter=g__Agrobacterium--1||g__Neorhizobium--1||g__Rhizobium--1||g__Shinella--1:gtdb_order_counter=o__Rhizobiales--4:gtdb_phylum_counter=p__Proteobacteria--4:gtdb_species_counter=s__Agrobacterium cavarae--1||s__Neorhizobium sp004053875--1||s__Rhizobium sp900472625--1||s__Shinella sp002364745--1:heptad_counter=MCP-36H--5:lbd_counter=:lca_tree=f__Rhizobiaceae:length_avg=115.0:length_max=115.0:length_min=115.0:length_std=0:length_sum=115.0:mismatch_avg=9.0:mismatch_max=9.0:mismatch_min=9.0:mismatch_std=0:mismatch_sum=9.0:name=N588278:qcovhsp_avg=99.1:qcovhsp_max=99.1:qcovhsp_min=99.1:qcovhsp_std=0:qcovhsp_sum=99.1:qend_avg=115.0:qend_max=115.0:qend_min=115.0:qend_std=0:qend_sum=115.0:qstart_avg=1.0:qstart_max=1.0:qstart_min=1.0:qstart_std=0:qstart_sum=1.0:ref_name_counter=GB_GCA_002364745.1_protein.faa_DEZG01000013.1_46@PF00015_full_PFAM.346.529--1:scovhsp_avg=62.8:scovhsp_max=62.8:scovhsp_min=62.8:scovhsp_std=0:scovhsp_sum=62.8:send_avg=150.0:send_max=150.0:send_min=150.0:send_std=0:send_sum=150.0:sstart_avg=36.0:sstart_max=36.0:sstart_min=36.0:sstart_std=0:sstart_sum=36.0])0.758:0.00504784[&&NHX:Sample_counter=rhizpot3--1:Type_counter=GTDB--5||capture--1:besthit_avg=92.2:besthit_max=92.2:besthit_min=92.2:besthit_std=0:besthit_sum=92.2:bitscore_avg=189.0:bitscore_max=189.0:bitscore_min=189.0:bitscore_std=0:bitscore_sum=189.0:capture_class_counter=c__Alphaproteobacteria--1:capture_domain_counter=d__Bacteria--1:capture_family_counter=f__Stappiaceae--1:capture_genus_counter=g__Roseibium--1:capture_order_counter=o__Rhizobiales--1:capture_phylum_counter=p__Proteobacteria--1:capture_species_counter=s__Roseibium denhamense--1:evalue_avg=2.71e-62:evalue_max=2.71e-62:evalue_min=2.71e-62:evalue_std=0:evalue_sum=2.71e-62:gapopen_avg=0.0:gapopen_max=0.0:gapopen_min=0.0:gapopen_std=0:gapopen_sum=0.0:gtdb_class_counter=c__Alphaproteobacteria--5:gtdb_domain_counter=d__Bacteria--5:gtdb_family_counter=f__Rhizobiaceae--5:gtdb_genus_counter=g__Agrobacterium--1||g__Neorhizobium--1||g__Rhizobium--2||g__Shinella--1:gtdb_order_counter=o__Rhizobiales--5:gtdb_phylum_counter=p__Proteobacteria--5:gtdb_species_counter=s__Agrobacterium cavarae--1||s__Neorhizobium sp004053875--1||s__Rhizobium lusitanum--1||s__Rhizobium sp900472625--1||s__Shinella sp002364745--1:heptad_counter=MCP-36H--6:lbd_counter=:lca_tree=f__Rhizobiaceae:length_avg=115.0:length_max=115.0:length_min=115.0:length_std=0:length_sum=115.0:mismatch_avg=9.0:mismatch_max=9.0:mismatch_min=9.0:mismatch_std=0:mismatch_sum=9.0:name=N588279:qcovhsp_avg=99.1:qcovhsp_max=99.1:qcovhsp_min=99.1:qcovhsp_std=0:qcovhsp_sum=99.1:qend_avg=115.0:qend_max=115.0:qend_min=115.0:qend_std=0:qend_sum=115.0:qstart_avg=1.0:qstart_max=1.0:qstart_min=1.0:qstart_std=0:qstart_sum=1.0:ref_name_counter=GB_GCA_002364745.1_protein.faa_DEZG01000013.1_46@PF00015_full_PFAM.346.529--1:scovhsp_avg=62.8:scovhsp_max=62.8:scovhsp_min=62.8:scovhsp_std=0:scovhsp_sum=62.8:send_avg=150.0:send_max=150.0:send_min=150.0:send_std=0:send_sum=150.0:sstart_avg=36.0:sstart_max=36.0:sstart_min=36.0:sstart_std=0:sstart_sum=36.0],(((GB_GCA_003501385.1_protein.faa_DNPN01000105.1_1@PF00015_full_PFAM.344.531:0.0201365[&&NHX:Type=GTDB:gtdb_class=c__Alphaproteobacteria:gtdb_domain=d__Bacteria:gtdb_family=f__Rhizobiaceae:gtdb_genus=g__Allorhizobium:gtdb_order=o__Rhizobiales:gtdb_phylum=p__Proteobacteria:gtdb_species=s__Allorhizobium sp003501385:heptad=MCP-36H:species=d__Bacteria_p__Proteobacteria_c__Alphaproteobacteria_o__Rhizobiales_f__Rhizobiaceae_g__Allorhizobium_s__Allorhizobium sp003501385],((RS_GCF_004801395.1_protein.faa_NZ_SSOA01000012.1_21@PF00015_full_PFAM.344.553:0.00854292[&&NHX:Type=GTDB:gtdb_class=c__Alphaproteobacteria:gtdb_domain=d__Bacteria:gtdb_family=f__Rhizobiaceae:gtdb_genus=g__Allorhizobium:gtdb_order=o__Rhizobiales:gtdb_phylum=p__Proteobacteria:gtdb_species=s__Allorhizobium terrae:heptad=MCP-36H:species=d__Bacteria_p__Proteobacteria_c__Alphaproteobacteria_o__Rhizobiales_f__Rhizobiaceae_g__Allorhizobium_s__Allorhizobium terrae],RS_GCF_001939045.1_protein.faa_NZ_MKIM01000024.1_98@PF00015_full_PFAM.344.558:0.0123353[&&NHX:Type=GTDB:gtdb_class=c__Alphaproteobacteria:gtdb_domain=d__Bacteria:gtdb_family=f__Rhizobiaceae:gtdb_genus=g__Allorhizobium:gtdb_order=o__Rhizobiales:gtdb_phylum=p__Proteobacteria:gtdb_species=s__Allorhizobium oryziradicis:heptad=MCP-36H:species=d__Bacteria_p__Proteobacteria_c__Alphaproteobacteria_o__Rhizobiales_f__Rhizobiaceae_g__Allorhizobium_s__Allorhizobium oryziradicis])0.86:0.0152456[&&NHX:Sample_counter=:Type_counter=GTDB--2:capture_class_counter=:capture_domain_counter=:capture_family_counter=:capture_genus_counter=:capture_order_counter=:capture_phylum_counter=:capture_species_counter=:evoltype=D:gtdb_class_counter=c__Alphaproteobacteria--2:gtdb_domain_counter=d__Bacteria--2:gtdb_family_counter=f__Rhizobiaceae--2:gtdb_genus_counter=g__Allorhizobium--2:gtdb_order_counter=o__Rhizobiales--2:gtdb_phylum_counter=p__Proteobacteria--2:gtdb_species_counter=s__Allorhizobium oryziradicis--1||s__Allorhizobium terrae--1:heptad_counter=MCP-36H--2:lbd_counter=:lca=d__Bacteria:lca_tree=g__Allorhizobium:name=N588283:ref_name_counter=],(RS_GCF_014204625.1_protein.faa_NZ_JACHLU010000005.1_81@PF00015_full_PFAM.345.533:0.0035517[&&NHX:Type=GTDB:gtdb_class=c__Alphaproteobacteria:gtdb_domain=d__Bacteria:gtdb_family=f__Rhizobiaceae:gtdb_genus=g__Allorhizobium:gtdb_order=o__Rhizobiales:gtdb_phylum=p__Proteobacteria:gtdb_species=s__Allorhizobium vitis_F:heptad=MCP-36H:species=d__Bacteria_p__Proteobacteria_c__Alphaproteobacteria_o__Rhizobiales_f__Rhizobiaceae_g__Allorhizobium_s__Allorhizobium vitis_F],(((RS_GCF_009744115.1_protein.faa_NZ_WPHP01000002.1_19@PF00015_full_PFAM.344.530:0.00375985[&&NHX:Type=GTDB:gtdb_class=c__Alphaproteobacteria:gtdb_domain=d__Bacteria:gtdb_family=f__Rhizobiaceae:gtdb_genus=g__Allorhizobium:gtdb_order=o__Rhizobiales:gtdb_phylum=p__Proteobacteria:gtdb_species=s__Allorhizobium vitis_E:heptad=MCP-36H:species=d__Bacteria_p__Proteobacteria_c__Alphaproteobacteria_o__Rhizobiales_f__Rhizobiaceae_g__Allorhizobium_s__Allorhizobium vitis_E],(RS_GCF_001758275.2_protein.faa_NZ_MBEV02000003.1_523@PF00015_full_PFAM.345.530:5e-09[&&NHX:Type=GTDB:gtdb_class=c__Alphaproteobacteria:gtdb_domain=d__Bacteria:gtdb_family=f__Rhizobiaceae:gtdb_genus=g__Allorhizobium:gtdb_order=o__Rhizobiales:gtdb_phylum=p__Proteobacteria:gtdb_species=s__Allorhizobium vitis_B:heptad=MCP-36H:species=d__Bacteria_p__Proteobacteria_c__Alphaproteobacteria_o__Rhizobiales_f__Rhizobiaceae_g__Allorhizobium_s__Allorhizobium vitis_B],RS_GCF_013426735.1_protein.faa_NZ_AP023272.1_1754@PF00015_full_PFAM.345.530:0.00383794[&&NHX:Type=GTDB:gtdb_class=c__Alphaproteobacteria:gtdb_domain=d__Bacteria:gtdb_family=f__Rhizobiaceae:gtdb_genus=g__Allorhizobium:gtdb_order=o__Rhizobiales:gtdb_phylum=p__Proteobacteria:gtdb_species=s__Allorhizobium vitis_D:heptad=MCP-36H:species=d__Bacteria_p__Proteobacteria_c__Alphaproteobacteria_o__Rhizobiales_f__Rhizobiaceae_g__Allorhizobium_s__Allorhizobium vitis_D])0.816:0.0038647[&&NHX:Sample_counter=:Type_counter=GTDB--2:capture_class_counter=:capture_domain_counter=:capture_family_counter=:capture_genus_counter=:capture_order_counter=:capture_phylum_counter=:capture_species_counter=:evoltype=D:gtdb_class_counter=c__Alphaproteobacteria--2:gtdb_domain_counter=d__Bacteria--2:gtdb_family_counter=f__Rhizobiaceae--2:gtdb_genus_counter=g__Allorhizobium--2:gtdb_order_counter=o__Rhizobiales--2:gtdb_phylum_counter=p__Proteobacteria--2:gtdb_species_counter=s__Allorhizobium vitis_B--1||s__Allorhizobium vitis_D--1:heptad_counter=MCP-36H--2:lbd_counter=:lca=d__Bacteria:lca_tree=g__Allorhizobium:name=N588288:ref_name_counter=])0.839:0.00381537[&&NHX:Sample_counter=:Type_counter=GTDB--3:capture_class_counter=:capture_domain_counter=:capture_family_counter=:capture_genus_counter=:capture_order_counter=:capture_phylum_counter=:capture_species_counter=:evoltype=D:gtdb_class_counter=c__Alphaproteobacteria--3:gtdb_domain_counter=d__Bacteria--3:gtdb_family_counter=f__Rhizobiaceae--3:gtdb_genus_counter=g__Allorhizobium--3:gtdb_order_counter=o__Rhizobiales--3:gtdb_phylum_counter=p__Proteobacteria--3:gtdb_species_counter=s__Allorhizobium vitis_B--1||s__Allorhizobium vitis_D--1||s__Allorhizobium vitis_E--1:heptad_counter=MCP-36H--3:lbd_counter=:lca=d__Bacteria:lca_tree=g__Allorhizobium:name=N588289:ref_name_counter=],RS_GCF_001541345.2_protein.faa_NZ_LMVL02000012.1_49@PF00015_full_PFAM.344.531:5e-09[&&NHX:Type=GTDB:gtdb_class=c__Alphaproteobacteria:gtdb_domain=d__Bacteria:gtdb_family=f__Rhizobiaceae:gtdb_genus=g__Allorhizobium:gtdb_order=o__Rhizobiales:gtdb_phylum=p__Proteobacteria:gtdb_species=s__Allorhizobium vitis:heptad=MCP-36H:species=d__Bacteria_p__Proteobacteria_c__Alphaproteobacteria_o__Rhizobiales_f__Rhizobiaceae_g__Allorhizobium_s__Allorhizobium vitis])0.755:0.00384998[&&NHX:Sample_counter=:Type_counter=GTDB--4:capture_class_counter=:capture_domain_counter=:capture_family_counter=:capture_genus_counter=:capture_order_counter=:capture_phylum_counter=:capture_species_counter=:evoltype=D:gtdb_class_counter=c__Alphaproteobacteria--4:gtdb_domain_counter=d__Bacteria--4:gtdb_family_counter=f__Rhizobiaceae--4:gtdb_genus_counter=g__Allorhizobium--4:gtdb_order_counter=o__Rhizobiales--4:gtdb_phylum_counter=p__Proteobacteria--4:gtdb_species_counter=s__Allorhizobium vitis--1||s__Allorhizobium vitis_B--1||s__Allorhizobium vitis_D--1||s__Allorhizobium vitis_E--1:heptad_counter=MCP-36H--4:lbd_counter=:lca=d__Bacteria:lca_tree=g__Allorhizobium:name=N588291:ref_name_counter=],RS_GCF_009744025.1_protein.faa_NZ_WPHN01000001.1_163@PF00015_full_PFAM.346.532:0.00378766[&&NHX:Type=GTDB:gtdb_class=c__Alphaproteobacteria:gtdb_domain=d__Bacteria:gtdb_family=f__Rhizobiaceae:gtdb_genus=g__Allorhizobium:gtdb_order=o__Rhizobiales:gtdb_phylum=p__Proteobacteria:gtdb_species=s__Allorhizobium vitis_A:heptad=MCP-36H:species=d__Bacteria_p__Proteobacteria_c__Alphaproteobacteria_o__Rhizobiales_f__Rhizobiaceae_g__Allorhizobium_s__Allorhizobium vitis_A])0.986:0.0195124[&&NHX:Sample_counter=:Type_counter=GTDB--5:capture_class_counter=:capture_domain_counter=:capture_family_counter=:capture_genus_counter=:capture_order_counter=:capture_phylum_counter=:capture_species_counter=:evoltype=D:gtdb_class_counter=c__Alphaproteobacteria--5:gtdb_domain_counter=d__Bacteria--5:gtdb_family_counter=f__Rhizobiaceae--5:gtdb_genus_counter=g__Allorhizobium--5:gtdb_order_counter=o__Rhizobiales--5:gtdb_phylum_counter=p__Proteobacteria--5:gtdb_species_counter=s__Allorhizobium vitis--1||s__Allorhizobium vitis_A--1||s__Allorhizobium vitis_B--1||s__Allorhizobium vitis_D--1||s__Allorhizobium vitis_E--1:heptad_counter=MCP-36H--5:lbd_counter=:lca=d__Bacteria:lca_tree=g__Allorhizobium:name=N588293:ref_name_counter=])0.779:0.004592[&&NHX:Sample_counter=:Type_counter=GTDB--6:capture_class_counter=:capture_domain_counter=:capture_family_counter=:capture_genus_counter=:capture_order_counter=:capture_phylum_counter=:capture_species_counter=:evoltype=D:gtdb_class_counter=c__Alphaproteobacteria--6:gtdb_domain_counter=d__Bacteria--6:gtdb_family_counter=f__Rhizobiaceae--6:gtdb_genus_counter=g__Allorhizobium--6:gtdb_order_counter=o__Rhizobiales--6:gtdb_phylum_counter=p__Proteobacteria--6:gtdb_species_counter=s__Allorhizobium vitis--1||s__Allorhizobium vitis_A--1||s__Allorhizobium vitis_B--1||s__Allorhizobium vitis_D--1||s__Allorhizobium vitis_E--1||s__Allorhizobium vitis_F--1:heptad_counter=MCP-36H--6:lbd_counter=:lca=d__Bacteria:lca_tree=g__Allorhizobium:name=N588294:ref_name_counter=])0.674:0.00583867[&&NHX:Sample_counter=:Type_counter=GTDB--8:capture_class_counter=:capture_domain_counter=:capture_family_counter=:capture_genus_counter=:capture_order_counter=:capture_phylum_counter=:capture_species_counter=:evoltype=D:gtdb_class_counter=c__Alphaproteobacteria--8:gtdb_domain_counter=d__Bacteria--8:gtdb_family_counter=f__Rhizobiaceae--8:gtdb_genus_counter=g__Allorhizobium--8:gtdb_order_counter=o__Rhizobiales--8:gtdb_phylum_counter=p__Proteobacteria--8:gtdb_species_counter=s__Allorhizobium oryziradicis--1||s__Allorhizobium terrae--1||s__Allorhizobium vitis--1||s__Allorhizobium vitis_A--1||s__Allorhizobium vitis_B--1||s__Allorhizobium vitis_D--1||s__Allorhizobium vitis_E--1||s__Allorhizobium vitis_F--1:heptad_counter=MCP-36H--8:lbd_counter=:lca=d__Bacteria:lca_tree=g__Allorhizobium:name=N588295:ref_name_counter=])0.964:0.0268302[&&NHX:Sample_counter=:Type_counter=GTDB--9:capture_class_counter=:capture_domain_counter=:capture_family_counter=:capture_genus_counter=:capture_order_counter=:capture_phylum_counter=:capture_species_counter=:evoltype=D:gtdb_class_counter=c__Alphaproteobacteria--9:gtdb_domain_counter=d__Bacteria--9:gtdb_family_counter=f__Rhizobiaceae--9:gtdb_genus_counter=g__Allorhizobium--9:gtdb_order_counter=o__Rhizobiales--9:gtdb_phylum_counter=p__Proteobacteria--9:gtdb_species_counter=s__Allorhizobium oryziradicis--1||s__Allorhizobium sp003501385--1||s__Allorhizobium terrae--1||s__Allorhizobium vitis--1||s__Allorhizobium vitis_A--1||s__Allorhizobium vitis_B--1||s__Allorhizobium vitis_D--1||s__Allorhizobium vitis_E--1||s__Allorhizobium vitis_F--1:heptad_counter=MCP-36H--9:lbd_counter=:lca=d__Bacteria:lca_tree=g__Allorhizobium:name=N588296:ref_name_counter=],(RS_GCF_009617585.1_protein.faa_NZ_WIXI01000037.1_114@PF00015_full_PFAM.345.547:5e-09[&&NHX:Type=GTDB:gtdb_class=c__Alphaproteobacteria:gtdb_domain=d__Bacteria:gtdb_family=f__Rhizobiaceae:gtdb_genus=g__Neorhizobium:gtdb_order=o__Rhizobiales:gtdb_phylum=p__Proteobacteria:gtdb_species=s__Neorhizobium cerealis:heptad=MCP-36H:species=d__Bacteria_p__Proteobacteria_c__Alphaproteobacteria_o__Rhizobiales_f__Rhizobiaceae_g__Neorhizobium_s__Neorhizobium cerealis],9a5424a8-d93a-4ab8-b635-c6a20985d750_1@MCPsignal.266.422:5e-09[&&NHX:Sample=rhizpot1:Type=capture:besthit=85.9:bitscore=230.0:capture_class=c__Alphaproteobacteria:capture_domain=d__Bacteria:capture_family=f__Rhizobiaceae:capture_genus=g__Neorhizobium:capture_order=o__Rhizobiales:capture_phylum=p__Proteobacteria:capture_species=s__Neorhizobium cerealis:evalue=1.03e-77:gapopen=0.0:heptad=MCP-36H:lbd=PAS_3:length=156.0:mismatch=22.0:qcovhsp=100.0:qend=156.0:qstart=1.0:ref_name=GB_GCA_900472625.1_protein.faa_UCIT01000032.1_59@PF00015_full_PFAM.346.530:scovhsp=84.8:send=165.0:sstart=10.0])0.942:0.0151294[&&NHX:Sample_counter=rhizpot1--1:Type_counter=GTDB--1||capture--1:besthit_avg=85.9:besthit_max=85.9:besthit_min=85.9:besthit_std=0:besthit_sum=85.9:bitscore_avg=230.0:bitscore_max=230.0:bitscore_min=230.0:bitscore_std=0:bitscore_sum=230.0:capture_class_counter=c__Alphaproteobacteria--1:capture_domain_counter=d__Bacteria--1:capture_family_counter=f__Rhizobiaceae--1:capture_genus_counter=g__Neorhizobium--1:capture_order_counter=o__Rhizobiales--1:capture_phylum_counter=p__Proteobacteria--1:capture_species_counter=s__Neorhizobium cerealis--1:evalue_avg=1.03e-77:evalue_max=1.03e-77:evalue_min=1.03e-77:evalue_std=0:evalue_sum=1.03e-77:gapopen_avg=0.0:gapopen_max=0.0:gapopen_min=0.0:gapopen_std=0:gapopen_sum=0.0:gtdb_class_counter=c__Alphaproteobacteria--1:gtdb_domain_counter=d__Bacteria--1:gtdb_family_counter=f__Rhizobiaceae--1:gtdb_genus_counter=g__Neorhizobium--1:gtdb_order_counter=o__Rhizobiales--1:gtdb_phylum_counter=p__Proteobacteria--1:gtdb_species_counter=s__Neorhizobium cerealis--1:heptad_counter=MCP-36H--2:lbd_counter=PAS_3--1:lca_tree=s__Neorhizobium cerealis:length_avg=156.0:length_max=156.0:length_min=156.0:length_std=0:length_sum=156.0:mismatch_avg=22.0:mismatch_max=22.0:mismatch_min=22.0:mismatch_std=0:mismatch_sum=22.0:name=N588299:qcovhsp_avg=100.0:qcovhsp_max=100.0:qcovhsp_min=100.0:qcovhsp_std=0:qcovhsp_sum=100.0:qend_avg=156.0:qend_max=156.0:qend_min=156.0:qend_std=0:qend_sum=156.0:qstart_avg=1.0:qstart_max=1.0:qstart_min=1.0:qstart_std=0:qstart_sum=1.0:ref_name_counter=GB_GCA_900472625.1_protein.faa_UCIT01000032.1_59@PF00015_full_PFAM.346.530--1:scovhsp_avg=84.8:scovhsp_max=84.8:scovhsp_min=84.8:scovhsp_std=0:scovhsp_sum=84.8:send_avg=165.0:send_max=165.0:send_min=165.0:send_std=0:send_sum=165.0:sstart_avg=10.0:sstart_max=10.0:sstart_min=10.0:sstart_std=0:sstart_sum=10.0])0:5e-09[&&NHX:Sample_counter=rhizpot1--1:Type_counter=GTDB--10||capture--1:besthit_avg=85.9:besthit_max=85.9:besthit_min=85.9:besthit_std=0:besthit_sum=85.9:bitscore_avg=230.0:bitscore_max=230.0:bitscore_min=230.0:bitscore_std=0:bitscore_sum=230.0:capture_class_counter=c__Alphaproteobacteria--1:capture_domain_counter=d__Bacteria--1:capture_family_counter=f__Rhizobiaceae--1:capture_genus_counter=g__Neorhizobium--1:capture_order_counter=o__Rhizobiales--1:capture_phylum_counter=p__Proteobacteria--1:capture_species_counter=s__Neorhizobium cerealis--1:evalue_avg=1.03e-77:evalue_max=1.03e-77:evalue_min=1.03e-77:evalue_std=0:evalue_sum=1.03e-77:evoltype=D:gapopen_avg=0.0:gapopen_max=0.0:gapopen_min=0.0:gapopen_std=0:gapopen_sum=0.0:gtdb_class_counter=c__Alphaproteobacteria--10:gtdb_domain_counter=d__Bacteria--10:gtdb_family_counter=f__Rhizobiaceae--10:gtdb_genus_counter=g__Allorhizobium--9||g__Neorhizobium--1:gtdb_order_counter=o__Rhizobiales--10:gtdb_phylum_counter=p__Proteobacteria--10:gtdb_species_counter=s__Allorhizobium oryziradicis--1||s__Allorhizobium sp003501385--1||s__Allorhizobium terrae--1||s__Allorhizobium vitis--1||s__Allorhizobium vitis_A--1||s__Allorhizobium vitis_B--1||s__Allorhizobium vitis_D--1||s__Allorhizobium vitis_E--1||s__Allorhizobium vitis_F--1||s__Neorhizobium cerealis--1:heptad_counter=MCP-36H--11:lbd_counter=PAS_3--1:lca=d__Bacteria:lca_tree=g__Allorhizobium:length_avg=156.0:length_max=156.0:length_min=156.0:length_std=0:length_sum=156.0:mismatch_avg=22.0:mismatch_max=22.0:mismatch_min=22.0:mismatch_std=0:mismatch_sum=22.0:name=N588300:qcovhsp_avg=100.0:qcovhsp_max=100.0:qcovhsp_min=100.0:qcovhsp_std=0:qcovhsp_sum=100.0:qend_avg=156.0:qend_max=156.0:qend_min=156.0:qend_std=0:qend_sum=156.0:qstart_avg=1.0:qstart_max=1.0:qstart_min=1.0:qstart_std=0:qstart_sum=1.0:ref_name_counter=GB_GCA_900472625.1_protein.faa_UCIT01000032.1_59@PF00015_full_PFAM.346.530--1:scovhsp_avg=84.8:scovhsp_max=84.8:scovhsp_min=84.8:scovhsp_std=0:scovhsp_sum=84.8:send_avg=165.0:send_max=165.0:send_min=165.0:send_std=0:send_sum=165.0:sstart_avg=10.0:sstart_max=10.0:sstart_min=10.0:sstart_std=0:sstart_sum=10.0],(RS_GCF_017876795.1_protein.faa_NZ_JAGIOR010000007.1_163@PF00015_full_PFAM.345.531:0.00763601[&&NHX:Type=GTDB:gtdb_class=c__Alphaproteobacteria:gtdb_domain=d__Bacteria:gtdb_family=f__Rhizobiaceae:gtdb_genus=g__Rhizobium:gtdb_order=o__Rhizobiales:gtdb_phylum=p__Proteobacteria:gtdb_species=s__Rhizobium leguminosarum_P:heptad=MCP-36H:species=d__Bacteria_p__Proteobacteria_c__Alphaproteobacteria_o__Rhizobiales_f__Rhizobiaceae_g__Rhizobium_s__Rhizobium leguminosarum_P],(RS_GCF_002008165.1_protein.faa_NZ_MRDM01000003.1_83@PF00015_full_PFAM.345.532:0.0360006[&&NHX:Type=GTDB:gtdb_class=c__Alphaproteobacteria:gtdb_domain=d__Bacteria:gtdb_family=f__Rhizobiaceae:gtdb_genus=g__Rhizobium:gtdb_order=o__Rhizobiales:gtdb_phylum=p__Proteobacteria:gtdb_species=s__Rhizobium laguerreae:heptad=MCP-36H:species=d__Bacteria_p__Proteobacteria_c__Alphaproteobacteria_o__Rhizobiales_f__Rhizobiaceae_g__Rhizobium_s__Rhizobium laguerreae],91b297af-ddf9-5bc6-bdb0-45ef08b68ea5_3@MCPsignal.300.456:0.0145651[&&NHX:Sample=rhiztom3:Type=capture:besthit=94.2:bitscore=258.0:capture_class=c__Phycisphaerae:capture_domain=d__Bacteria:capture_family=f__Tepidisphaeraceae:capture_genus=g__PALSA-1353:capture_order=o__Tepidisphaerales:capture_phylum=p__Planctomycetota:capture_species=s__PALSA-1353 sp003153655:evalue=5.58e-89:gapopen=0.0:heptad=MCP-36H:length=156.0:mismatch=9.0:qcovhsp=100.0:qend=156.0:qstart=1.0:ref_name=GB_GCA_900472625.1_protein.faa_UCIT01000032.1_59@PF00015_full_PFAM.346.530:scovhsp=84.8:send=165.0:sstart=10.0])0.748:0.00388081[&&NHX:Sample_counter=rhiztom3--1:Type_counter=GTDB--1||capture--1:besthit_avg=94.2:besthit_max=94.2:besthit_min=94.2:besthit_std=0:besthit_sum=94.2:bitscore_avg=258.0:bitscore_max=258.0:bitscore_min=258.0:bitscore_std=0:bitscore_sum=258.0:capture_class_counter=c__Phycisphaerae--1:capture_domain_counter=d__Bacteria--1:capture_family_counter=f__Tepidisphaeraceae--1:capture_genus_counter=g__PALSA-1353--1:capture_order_counter=o__Tepidisphaerales--1:capture_phylum_counter=p__Planctomycetota--1:capture_species_counter=s__PALSA-1353 sp003153655--1:evalue_avg=5.58e-89:evalue_max=5.58e-89:evalue_min=5.58e-89:evalue_std=0:evalue_sum=5.58e-89:gapopen_avg=0.0:gapopen_max=0.0:gapopen_min=0.0:gapopen_std=0:gapopen_sum=0.0:gtdb_class_counter=c__Alphaproteobacteria--1:gtdb_domain_counter=d__Bacteria--1:gtdb_family_counter=f__Rhizobiaceae--1:gtdb_genus_counter=g__Rhizobium--1:gtdb_order_counter=o__Rhizobiales--1:gtdb_phylum_counter=p__Proteobacteria--1:gtdb_species_counter=s__Rhizobium laguerreae--1:heptad_counter=MCP-36H--2:lbd_counter=:lca_tree=s__Rhizobium laguerreae:length_avg=156.0:length_max=156.0:length_min=156.0:length_std=0:length_sum=156.0:mismatch_avg=9.0:mismatch_max=9.0:mismatch_min=9.0:mismatch_std=0:mismatch_sum=9.0:name=N588304:qcovhsp_avg=100.0:qcovhsp_max=100.0:qcovhsp_min=100.0:qcovhsp_std=0:qcovhsp_sum=100.0:qend_avg=156.0:qend_max=156.0:qend_min=156.0:qend_std=0:qend_sum=156.0:qstart_avg=1.0:qstart_max=1.0:qstart_min=1.0:qstart_std=0:qstart_sum=1.0:ref_name_counter=GB_GCA_900472625.1_protein.faa_UCIT01000032.1_59@PF00015_full_PFAM.346.530--1:scovhsp_avg=84.8:scovhsp_max=84.8:scovhsp_min=84.8:scovhsp_std=0:scovhsp_sum=84.8:send_avg=165.0:send_max=165.0:send_min=165.0:send_std=0:send_sum=165.0:sstart_avg=10.0:sstart_max=10.0:sstart_min=10.0:sstart_std=0:sstart_sum=10.0])0.796:0.003884[&&NHX:Sample_counter=rhiztom3--1:Type_counter=GTDB--2||capture--1:besthit_avg=94.2:besthit_max=94.2:besthit_min=94.2:besthit_std=0:besthit_sum=94.2:bitscore_avg=258.0:bitscore_max=258.0:bitscore_min=258.0:bitscore_std=0:bitscore_sum=258.0:capture_class_counter=c__Phycisphaerae--1:capture_domain_counter=d__Bacteria--1:capture_family_counter=f__Tepidisphaeraceae--1:capture_genus_counter=g__PALSA-1353--1:capture_order_counter=o__Tepidisphaerales--1:capture_phylum_counter=p__Planctomycetota--1:capture_species_counter=s__PALSA-1353 sp003153655--1:evalue_avg=5.58e-89:evalue_max=5.58e-89:evalue_min=5.58e-89:evalue_std=0:evalue_sum=5.58e-89:gapopen_avg=0.0:gapopen_max=0.0:gapopen_min=0.0:gapopen_std=0:gapopen_sum=0.0:gtdb_class_counter=c__Alphaproteobacteria--2:gtdb_domain_counter=d__Bacteria--2:gtdb_family_counter=f__Rhizobiaceae--2:gtdb_genus_counter=g__Rhizobium--2:gtdb_order_counter=o__Rhizobiales--2:gtdb_phylum_counter=p__Proteobacteria--2:gtdb_species_counter=s__Rhizobium laguerreae--1||s__Rhizobium leguminosarum_P--1:heptad_counter=MCP-36H--3:lbd_counter=:lca_tree=g__Rhizobium:length_avg=156.0:length_max=156.0:length_min=156.0:length_std=0:length_sum=156.0:mismatch_avg=9.0:mismatch_max=9.0:mismatch_min=9.0:mismatch_std=0:mismatch_sum=9.0:name=N588305:qcovhsp_avg=100.0:qcovhsp_max=100.0:qcovhsp_min=100.0:qcovhsp_std=0:qcovhsp_sum=100.0:qend_avg=156.0:qend_max=156.0:qend_min=156.0:qend_std=0:qend_sum=156.0:qstart_avg=1.0:qstart_max=1.0:qstart_min=1.0:qstart_std=0:qstart_sum=1.0:ref_name_counter=GB_GCA_900472625.1_protein.faa_UCIT01000032.1_59@PF00015_full_PFAM.346.530--1:scovhsp_avg=84.8:scovhsp_max=84.8:scovhsp_min=84.8:scovhsp_std=0:scovhsp_sum=84.8:send_avg=165.0:send_max=165.0:send_min=165.0:send_std=0:send_sum=165.0:sstart_avg=10.0:sstart_max=10.0:sstart_min=10.0:sstart_std=0:sstart_sum=10.0])0.887:0.0118869[&&NHX:Sample_counter=rhizpot1--1||rhiztom3--1:Type_counter=GTDB--12||capture--2:besthit_avg=90.05000000000001:besthit_max=94.2:besthit_min=85.9:besthit_std=5.868986283848343:besthit_sum=180.10000000000002:bitscore_avg=244.0:bitscore_max=258.0:bitscore_min=230.0:bitscore_std=19.79898987322333:bitscore_sum=488.0:capture_class_counter=c__Alphaproteobacteria--1||c__Phycisphaerae--1:capture_domain_counter=d__Bacteria--2:capture_family_counter=f__Rhizobiaceae--1||f__Tepidisphaeraceae--1:capture_genus_counter=g__Neorhizobium--1||g__PALSA-1353--1:capture_order_counter=o__Rhizobiales--1||o__Tepidisphaerales--1:capture_phylum_counter=p__Planctomycetota--1||p__Proteobacteria--1:capture_species_counter=s__Neorhizobium cerealis--1||s__PALSA-1353 sp003153655--1:evalue_avg=5.1500000000279e-78:evalue_max=1.03e-77:evalue_min=5.58e-89:evalue_std=7.283199846181983e-78:evalue_sum=1.03000000000558e-77:gapopen_avg=0.0:gapopen_max=0.0:gapopen_min=0.0:gapopen_std=0.0:gapopen_sum=0.0:gtdb_class_counter=c__Alphaproteobacteria--12:gtdb_domain_counter=d__Bacteria--12:gtdb_family_counter=f__Rhizobiaceae--12:gtdb_genus_counter=g__Allorhizobium--9||g__Neorhizobium--1||g__Rhizobium--2:gtdb_order_counter=o__Rhizobiales--12:gtdb_phylum_counter=p__Proteobacteria--12:gtdb_species_counter=s__Allorhizobium oryziradicis--1||s__Allorhizobium sp003501385--1||s__Allorhizobium terrae--1||s__Allorhizobium vitis--1||s__Allorhizobium vitis_A--1||s__Allorhizobium vitis_B--1||s__Allorhizobium vitis_D--1||s__Allorhizobium vitis_E--1||s__Allorhizobium vitis_F--1||s__Neorhizobium cerealis--1||s__Rhizobium laguerreae--1||s__Rhizobium leguminosarum_P--1:heptad_counter=MCP-36H--14:lbd_counter=PAS_3--1:lca_tree=f__Rhizobiaceae:length_avg=156.0:length_max=156.0:length_min=156.0:length_std=0.0:length_sum=312.0:mismatch_avg=15.5:mismatch_max=22.0:mismatch_min=9.0:mismatch_std=9.192388155425117:mismatch_sum=31.0:name=N588306:qcovhsp_avg=100.0:qcovhsp_max=100.0:qcovhsp_min=100.0:qcovhsp_std=0.0:qcovhsp_sum=200.0:qend_avg=156.0:qend_max=156.0:qend_min=156.0:qend_std=0.0:qend_sum=312.0:qstart_avg=1.0:qstart_max=1.0:qstart_min=1.0:qstart_std=0.0:qstart_sum=2.0:ref_name_counter=GB_GCA_900472625.1_protein.faa_UCIT01000032.1_59@PF00015_full_PFAM.346.530--2:scovhsp_avg=84.8:scovhsp_max=84.8:scovhsp_min=84.8:scovhsp_std=0.0:scovhsp_sum=169.6:send_avg=165.0:send_max=165.0:send_min=165.0:send_std=0.0:send_sum=330.0:sstart_avg=10.0:sstart_max=10.0:sstart_min=10.0:sstart_std=0.0:sstart_sum=20.0])0.532:0.0109769[&&NHX:Sample_counter=rhizpot1--1||rhizpot3--1||rhiztom3--1:Type_counter=GTDB--17||capture--3:besthit_avg=90.76666666666667:besthit_max=94.2:besthit_min=85.9:besthit_std=4.331666346030511:besthit_sum=272.3:bitscore_avg=225.66666666666666:bitscore_max=258.0:bitscore_min=189.0:bitscore_std=34.70350606687072:bitscore_sum=677.0:capture_class_counter=c__Alphaproteobacteria--2||c__Phycisphaerae--1:capture_domain_counter=d__Bacteria--3:capture_family_counter=f__Rhizobiaceae--1||f__Stappiaceae--1||f__Tepidisphaeraceae--1:capture_genus_counter=g__Neorhizobium--1||g__PALSA-1353--1||g__Roseibium--1:capture_order_counter=o__Rhizobiales--2||o__Tepidisphaerales--1:capture_phylum_counter=p__Planctomycetota--1||p__Proteobacteria--2:capture_species_counter=s__Neorhizobium cerealis--1||s__PALSA-1353 sp003153655--1||s__Roseibium denhamense--1:evalue_avg=9.033333333333336e-63:evalue_max=2.71e-62:evalue_min=5.58e-89:evalue_std=1.5646192295038856e-62:evalue_sum=2.710000000000001e-62:gapopen_avg=0.0:gapopen_max=0.0:gapopen_min=0.0:gapopen_std=0.0:gapopen_sum=0.0:gtdb_class_counter=c__Alphaproteobacteria--17:gtdb_domain_counter=d__Bacteria--17:gtdb_family_counter=f__Rhizobiaceae--17:gtdb_genus_counter=g__Agrobacterium--1||g__Allorhizobium--9||g__Neorhizobium--2||g__Rhizobium--4||g__Shinella--1:gtdb_order_counter=o__Rhizobiales--17:gtdb_phylum_counter=p__Proteobacteria--17:gtdb_species_counter=s__Agrobacterium cavarae--1||s__Allorhizobium oryziradicis--1||s__Allorhizobium sp003501385--1||s__Allorhizobium terrae--1||s__Allorhizobium vitis--1||s__Allorhizobium vitis_A--1||s__Allorhizobium vitis_B--1||s__Allorhizobium vitis_D--1||s__Allorhizobium vitis_E--1||s__Allorhizobium vitis_F--1||s__Neorhizobium cerealis--1||s__Neorhizobium sp004053875--1||s__Rhizobium laguerreae--1||s__Rhizobium leguminosarum_P--1||s__Rhizobium lusitanum--1||s__Rhizobium sp900472625--1||s__Shinella sp002364745--1:heptad_counter=MCP-36H--20:lbd_counter=PAS_3--1:lca_tree=f__Rhizobiaceae:length_avg=142.33333333333334:length_max=156.0:length_min=115.0:length_std=23.671361036774655:length_sum=427.0:mismatch_avg=13.333333333333334:mismatch_max=22.0:mismatch_min=9.0:mismatch_std=7.505553499465135:mismatch_sum=40.0:name=N588307:qcovhsp_avg=99.7:qcovhsp_max=100.0:qcovhsp_min=99.1:qcovhsp_std=0.5196152422706665:qcovhsp_sum=299.1:qend_avg=142.33333333333334:qend_max=156.0:qend_min=115.0:qend_std=23.671361036774655:qend_sum=427.0:qstart_avg=1.0:qstart_max=1.0:qstart_min=1.0:qstart_std=0.0:qstart_sum=3.0:ref_name_counter=GB_GCA_002364745.1_protein.faa_DEZG01000013.1_46@PF00015_full_PFAM.346.529--1||GB_GCA_900472625.1_protein.faa_UCIT01000032.1_59@PF00015_full_PFAM.346.530--2:scovhsp_avg=77.46666666666665:scovhsp_max=84.8:scovhsp_min=62.8:scovhsp_std=12.701705922171765:scovhsp_sum=232.39999999999998:send_avg=160.0:send_max=165.0:send_min=150.0:send_std=8.660254037844387:send_sum=480.0:sstart_avg=18.666666666666668:sstart_max=36.0:sstart_min=10.0:sstart_std=15.01110699893027:sstart_sum=56.0],(RS_GCF_900111275.1_protein.faa_NZ_FOGR01000011.1_85@PF00015_full_PFAM.346.556:5e-09[&&NHX:Type=GTDB:gtdb_class=c__Alphaproteobacteria:gtdb_domain=d__Bacteria:gtdb_family=f__Rhizobiaceae:gtdb_genus=g__Pararhizobium:gtdb_order=o__Rhizobiales:gtdb_phylum=p__Proteobacteria:gtdb_species=s__Pararhizobium sp900111275:heptad=MCP-36H:species=d__Bacteria_p__Proteobacteria_c__Alphaproteobacteria_o__Rhizobiales_f__Rhizobiaceae_g__Pararhizobium_s__Pararhizobium sp900111275],(GB_GCA_900467185.1_protein.faa_UBPA01000014.1_25@PF00015_full_PFAM.337.526:0.00353309[&&NHX:Type=GTDB:gtdb_class=c__Alphaproteobacteria:gtdb_domain=d__Bacteria:gtdb_family=f__Rhizobiaceae:gtdb_genus=g__Pararhizobium:gtdb_order=o__Rhizobiales:gtdb_phylum=p__Proteobacteria:gtdb_species=s__Pararhizobium sp900467185:heptad=MCP-36H:species=d__Bacteria_p__Proteobacteria_c__Alphaproteobacteria_o__Rhizobiales_f__Rhizobiaceae_g__Pararhizobium_s__Pararhizobium sp900467185],(RS_GCF_003217095.1_protein.faa_NZ_QJSR01000007.1_75@PF00015_full_PFAM.346.557:0.00656117[&&NHX:Type=GTDB:gtdb_class=c__Alphaproteobacteria:gtdb_domain=d__Bacteria:gtdb_family=f__Rhizobiaceae:gtdb_genus=g__Pararhizobium:gtdb_order=o__Rhizobiales:gtdb_phylum=p__Proteobacteria:gtdb_species=s__Pararhizobium sp003217095:heptad=MCP-36H:species=d__Bacteria_p__Proteobacteria_c__Alphaproteobacteria_o__Rhizobiales_f__Rhizobiaceae_g__Pararhizobium_s__Pararhizobium sp003217095],RS_GCF_900067135.1_protein.faa_NZ_FJUR01000002.1_133@PF00015_full_PFAM.336.547:5e-09[&&NHX:Type=GTDB:gtdb_class=c__Alphaproteobacteria:gtdb_domain=d__Bacteria:gtdb_family=f__Rhizobiaceae:gtdb_genus=g__Pararhizobium:gtdb_order=o__Rhizobiales:gtdb_phylum=p__Proteobacteria:gtdb_species=s__Pararhizobium sp900067135:heptad=MCP-36H:species=d__Bacteria_p__Proteobacteria_c__Alphaproteobacteria_o__Rhizobiales_f__Rhizobiaceae_g__Pararhizobium_s__Pararhizobium sp900067135])0.78:0.00671178[&&NHX:Sample_counter=:Type_counter=GTDB--2:capture_class_counter=:capture_domain_counter=:capture_family_counter=:capture_genus_counter=:capture_order_counter=:capture_phylum_counter=:capture_species_counter=:evoltype=D:gtdb_class_counter=c__Alphaproteobacteria--2:gtdb_domain_counter=d__Bacteria--2:gtdb_family_counter=f__Rhizobiaceae--2:gtdb_genus_counter=g__Pararhizobium--2:gtdb_order_counter=o__Rhizobiales--2:gtdb_phylum_counter=p__Proteobacteria--2:gtdb_species_counter=s__Pararhizobium sp003217095--1||s__Pararhizobium sp900067135--1:heptad_counter=MCP-36H--2:lbd_counter=:lca=d__Bacteria:lca_tree=g__Pararhizobium:name=N588312:ref_name_counter=])0.971:0.0201799[&&NHX:Sample_counter=:Type_counter=GTDB--3:capture_class_counter=:capture_domain_counter=:capture_family_counter=:capture_genus_counter=:capture_order_counter=:capture_phylum_counter=:capture_species_counter=:evoltype=D:gtdb_class_counter=c__Alphaproteobacteria--3:gtdb_domain_counter=d__Bacteria--3:gtdb_family_counter=f__Rhizobiaceae--3:gtdb_genus_counter=g__Pararhizobium--3:gtdb_order_counter=o__Rhizobiales--3:gtdb_phylum_counter=p__Proteobacteria--3:gtdb_species_counter=s__Pararhizobium sp003217095--1||s__Pararhizobium sp900067135--1||s__Pararhizobium sp900467185--1:heptad_counter=MCP-36H--3:lbd_counter=:lca=d__Bacteria:lca_tree=g__Pararhizobium:name=N588313:ref_name_counter=])1:0.0814651[&&NHX:Sample_counter=:Type_counter=GTDB--4:capture_class_counter=:capture_domain_counter=:capture_family_counter=:capture_genus_counter=:capture_order_counter=:capture_phylum_counter=:capture_species_counter=:evoltype=D:gtdb_class_counter=c__Alphaproteobacteria--4:gtdb_domain_counter=d__Bacteria--4:gtdb_family_counter=f__Rhizobiaceae--4:gtdb_genus_counter=g__Pararhizobium--4:gtdb_order_counter=o__Rhizobiales--4:gtdb_phylum_counter=p__Proteobacteria--4:gtdb_species_counter=s__Pararhizobium sp003217095--1||s__Pararhizobium sp900067135--1||s__Pararhizobium sp900111275--1||s__Pararhizobium sp900467185--1:heptad_counter=MCP-36H--4:lbd_counter=:lca=d__Bacteria:lca_tree=g__Pararhizobium:name=N588314:ref_name_counter=])0.126:0.00953065[&&NHX:Sample_counter=rhizpot1--1||rhizpot3--1||rhiztom3--1:Type_counter=GTDB--21||capture--3:besthit_avg=90.76666666666667:besthit_max=94.2:besthit_min=85.9:besthit_std=4.331666346030511:besthit_sum=272.3:bitscore_avg=225.66666666666666:bitscore_max=258.0:bitscore_min=189.0:bitscore_std=34.70350606687072:bitscore_sum=677.0:capture_class_counter=c__Alphaproteobacteria--2||c__Phycisphaerae--1:capture_domain_counter=d__Bacteria--3:capture_family_counter=f__Rhizobiaceae--1||f__Stappiaceae--1||f__Tepidisphaeraceae--1:capture_genus_counter=g__Neorhizobium--1||g__PALSA-1353--1||g__Roseibium--1:capture_order_counter=o__Rhizobiales--2||o__Tepidisphaerales--1:capture_phylum_counter=p__Planctomycetota--1||p__Proteobacteria--2:capture_species_counter=s__Neorhizobium cerealis--1||s__PALSA-1353 sp003153655--1||s__Roseibium denhamense--1:evalue_avg=9.033333333333336e-63:evalue_max=2.71e-62:evalue_min=5.58e-89:evalue_std=1.5646192295038856e-62:evalue_sum=2.710000000000001e-62:gapopen_avg=0.0:gapopen_max=0.0:gapopen_min=0.0:gapopen_std=0.0:gapopen_sum=0.0:gtdb_class_counter=c__Alphaproteobacteria--21:gtdb_domain_counter=d__Bacteria--21:gtdb_family_counter=f__Rhizobiaceae--21:gtdb_genus_counter=g__Agrobacterium--1||g__Allorhizobium--9||g__Neorhizobium--2||g__Pararhizobium--4||g__Rhizobium--4||g__Shinella--1:gtdb_order_counter=o__Rhizobiales--21:gtdb_phylum_counter=p__Proteobacteria--21:gtdb_species_counter=s__Agrobacterium cavarae--1||s__Allorhizobium oryziradicis--1||s__Allorhizobium sp003501385--1||s__Allorhizobium terrae--1||s__Allorhizobium vitis--1||s__Allorhizobium vitis_A--1||s__Allorhizobium vitis_B--1||s__Allorhizobium vitis_D--1||s__Allorhizobium vitis_E--1||s__Allorhizobium vitis_F--1||s__Neorhizobium cerealis--1||s__Neorhizobium sp004053875--1||s__Pararhizobium sp003217095--1||s__Pararhizobium sp900067135--1||s__Pararhizobium sp900111275--1||s__Pararhizobium sp900467185--1||s__Rhizobium laguerreae--1||s__Rhizobium leguminosarum_P--1||s__Rhizobium lusitanum--1||s__Rhizobium sp900472625--1||s__Shinella sp002364745--1:heptad_counter=MCP-36H--24:lbd_counter=PAS_3--1:lca_tree=f__Rhizobiaceae:length_avg=142.33333333333334:length_max=156.0:length_min=115.0:length_std=23.671361036774655:length_sum=427.0:mismatch_avg=13.333333333333334:mismatch_max=22.0:mismatch_min=9.0:mismatch_std=7.505553499465135:mismatch_sum=40.0:name=N588315:qcovhsp_avg=99.7:qcovhsp_max=100.0:qcovhsp_min=99.1:qcovhsp_std=0.5196152422706665:qcovhsp_sum=299.1:qend_avg=142.33333333333334:qend_max=156.0:qend_min=115.0:qend_std=23.671361036774655:qend_sum=427.0:qstart_avg=1.0:qstart_max=1.0:qstart_min=1.0:qstart_std=0.0:qstart_sum=3.0:ref_name_counter=GB_GCA_002364745.1_protein.faa_DEZG01000013.1_46@PF00015_full_PFAM.346.529--1||GB_GCA_900472625.1_protein.faa_UCIT01000032.1_59@PF00015_full_PFAM.346.530--2:scovhsp_avg=77.46666666666665:scovhsp_max=84.8:scovhsp_min=62.8:scovhsp_std=12.701705922171765:scovhsp_sum=232.39999999999998:send_avg=160.0:send_max=165.0:send_min=150.0:send_std=8.660254037844387:send_sum=480.0:sstart_avg=18.666666666666668:sstart_max=36.0:sstart_min=10.0:sstart_std=15.01110699893027:sstart_sum=56.0])0.784:0.014112[&&NHX:Sample_counter=rhizpot1--1||rhizpot3--1||rhiztom3--1:Type_counter=GTDB--22||capture--3:besthit_avg=90.76666666666667:besthit_max=94.2:besthit_min=85.9:besthit_std=4.331666346030511:besthit_sum=272.3:bitscore_avg=225.66666666666666:bitscore_max=258.0:bitscore_min=189.0:bitscore_std=34.70350606687072:bitscore_sum=677.0:capture_class_counter=c__Alphaproteobacteria--2||c__Phycisphaerae--1:capture_domain_counter=d__Bacteria--3:capture_family_counter=f__Rhizobiaceae--1||f__Stappiaceae--1||f__Tepidisphaeraceae--1:capture_genus_counter=g__Neorhizobium--1||g__PALSA-1353--1||g__Roseibium--1:capture_order_counter=o__Rhizobiales--2||o__Tepidisphaerales--1:capture_phylum_counter=p__Planctomycetota--1||p__Proteobacteria--2:capture_species_counter=s__Neorhizobium cerealis--1||s__PALSA-1353 sp003153655--1||s__Roseibium denhamense--1:evalue_avg=9.033333333333336e-63:evalue_max=2.71e-62:evalue_min=5.58e-89:evalue_std=1.5646192295038856e-62:evalue_sum=2.710000000000001e-62:gapopen_avg=0.0:gapopen_max=0.0:gapopen_min=0.0:gapopen_std=0.0:gapopen_sum=0.0:gtdb_class_counter=c__Alphaproteobacteria--22:gtdb_domain_counter=d__Bacteria--22:gtdb_family_counter=f__Rhizobiaceae--22:gtdb_genus_counter=g__Agrobacterium--2||g__Allorhizobium--9||g__Neorhizobium--2||g__Pararhizobium--4||g__Rhizobium--4||g__Shinella--1:gtdb_order_counter=o__Rhizobiales--22:gtdb_phylum_counter=p__Proteobacteria--22:gtdb_species_counter=s__Agrobacterium cavarae--1||s__Agrobacterium tumefaciens_C--1||s__Allorhizobium oryziradicis--1||s__Allorhizobium sp003501385--1||s__Allorhizobium terrae--1||s__Allorhizobium vitis--1||s__Allorhizobium vitis_A--1||s__Allorhizobium vitis_B--1||s__Allorhizobium vitis_D--1||s__Allorhizobium vitis_E--1||s__Allorhizobium vitis_F--1||s__Neorhizobium cerealis--1||s__Neorhizobium sp004053875--1||s__Pararhizobium sp003217095--1||s__Pararhizobium sp900067135--1||s__Pararhizobium sp900111275--1||s__Pararhizobium sp900467185--1||s__Rhizobium laguerreae--1||s__Rhizobium leguminosarum_P--1||s__Rhizobium lusitanum--1||s__Rhizobium sp900472625--1||s__Shinella sp002364745--1:heptad_counter=MCP-36H--25:lbd_counter=PAS_3--1:lca_tree=f__Rhizobiaceae:length_avg=142.33333333333334:length_max=156.0:length_min=115.0:length_std=23.671361036774655:length_sum=427.0:mismatch_avg=13.333333333333334:mismatch_max=22.0:mismatch_min=9.0:mismatch_std=7.505553499465135:mismatch_sum=40.0:name=N588316:qcovhsp_avg=99.7:qcovhsp_max=100.0:qcovhsp_min=99.1:qcovhsp_std=0.5196152422706665:qcovhsp_sum=299.1:qend_avg=142.33333333333334:qend_max=156.0:qend_min=115.0:qend_std=23.671361036774655:qend_sum=427.0:qstart_avg=1.0:qstart_max=1.0:qstart_min=1.0:qstart_std=0.0:qstart_sum=3.0:ref_name_counter=GB_GCA_002364745.1_protein.faa_DEZG01000013.1_46@PF00015_full_PFAM.346.529--1||GB_GCA_900472625.1_protein.faa_UCIT01000032.1_59@PF00015_full_PFAM.346.530--2:scovhsp_avg=77.46666666666665:scovhsp_max=84.8:scovhsp_min=62.8:scovhsp_std=12.701705922171765:scovhsp_sum=232.39999999999998:send_avg=160.0:send_max=165.0:send_min=150.0:send_std=8.660254037844387:send_sum=480.0:sstart_avg=18.666666666666668:sstart_max=36.0:sstart_min=10.0:sstart_std=15.01110699893027:sstart_sum=56.0])0.943:0.0328088[&&NHX:Sample_counter=rhizpot1--1||rhizpot3--1||rhiztom3--1:Type_counter=GTDB--23||capture--3:besthit_avg=90.76666666666667:besthit_max=94.2:besthit_min=85.9:besthit_std=4.331666346030511:besthit_sum=272.3:bitscore_avg=225.66666666666666:bitscore_max=258.0:bitscore_min=189.0:bitscore_std=34.70350606687072:bitscore_sum=677.0:capture_class_counter=c__Alphaproteobacteria--2||c__Phycisphaerae--1:capture_domain_counter=d__Bacteria--3:capture_family_counter=f__Rhizobiaceae--1||f__Stappiaceae--1||f__Tepidisphaeraceae--1:capture_genus_counter=g__Neorhizobium--1||g__PALSA-1353--1||g__Roseibium--1:capture_order_counter=o__Rhizobiales--2||o__Tepidisphaerales--1:capture_phylum_counter=p__Planctomycetota--1||p__Proteobacteria--2:capture_species_counter=s__Neorhizobium cerealis--1||s__PALSA-1353 sp003153655--1||s__Roseibium denhamense--1:evalue_avg=9.033333333333336e-63:evalue_max=2.71e-62:evalue_min=5.58e-89:evalue_std=1.5646192295038856e-62:evalue_sum=2.710000000000001e-62:gapopen_avg=0.0:gapopen_max=0.0:gapopen_min=0.0:gapopen_std=0.0:gapopen_sum=0.0:gtdb_class_counter=c__Alphaproteobacteria--23:gtdb_domain_counter=d__Bacteria--23:gtdb_family_counter=f__Rhizobiaceae--23:gtdb_genus_counter=g__Agrobacterium--2||g__Allorhizobium--9||g__Neorhizobium--2||g__Pararhizobium--4||g__Pseudohoeflea--1||g__Rhizobium--4||g__Shinella--1:gtdb_order_counter=o__Rhizobiales--23:gtdb_phylum_counter=p__Proteobacteria--23:gtdb_species_counter=s__Agrobacterium cavarae--1||s__Agrobacterium tumefaciens_C--1||s__Allorhizobium oryziradicis--1||s__Allorhizobium sp003501385--1||s__Allorhizobium terrae--1||s__Allorhizobium vitis--1||s__Allorhizobium vitis_A--1||s__Allorhizobium vitis_B--1||s__Allorhizobium vitis_D--1||s__Allorhizobium vitis_E--1||s__Allorhizobium vitis_F--1||s__Neorhizobium cerealis--1||s__Neorhizobium sp004053875--1||s__Pararhizobium sp003217095--1||s__Pararhizobium sp900067135--1||s__Pararhizobium sp900111275--1||s__Pararhizobium sp900467185--1||s__Pseudohoeflea sp002707605--1||s__Rhizobium laguerreae--1||s__Rhizobium leguminosarum_P--1||s__Rhizobium lusitanum--1||s__Rhizobium sp900472625--1||s__Shinella sp002364745--1:heptad_counter=MCP-36H--26:lbd_counter=PAS_3--1:lca_tree=f__Rhizobiaceae:length_avg=142.33333333333334:length_max=156.0:length_min=115.0:length_std=23.671361036774655:length_sum=427.0:mismatch_avg=13.333333333333334:mismatch_max=22.0:mismatch_min=9.0:mismatch_std=7.505553499465135:mismatch_sum=40.0:name=N588317:qcovhsp_avg=99.7:qcovhsp_max=100.0:qcovhsp_min=99.1:qcovhsp_std=0.5196152422706665:qcovhsp_sum=299.1:qend_avg=142.33333333333334:qend_max=156.0:qend_min=115.0:qend_std=23.671361036774655:qend_sum=427.0:qstart_avg=1.0:qstart_max=1.0:qstart_min=1.0:qstart_std=0.0:qstart_sum=3.0:ref_name_counter=GB_GCA_002364745.1_protein.faa_DEZG01000013.1_46@PF00015_full_PFAM.346.529--1||GB_GCA_900472625.1_protein.faa_UCIT01000032.1_59@PF00015_full_PFAM.346.530--2:scovhsp_avg=77.46666666666665:scovhsp_max=84.8:scovhsp_min=62.8:scovhsp_std=12.701705922171765:scovhsp_sum=232.39999999999998:send_avg=160.0:send_max=165.0:send_min=150.0:send_std=8.660254037844387:send_sum=480.0:sstart_avg=18.666666666666668:sstart_max=36.0:sstart_min=10.0:sstart_std=15.01110699893027:sstart_sum=56.0],RS_GCF_012276985.1_protein.faa_NZ_JAAXMM010000001.1_23@PF00015_full_PFAM.345.535:0.0337468[&&NHX:Type=GTDB:gtdb_class=c__Alphaproteobacteria:gtdb_domain=d__Bacteria:gtdb_family=f__Rhizobiaceae:gtdb_genus=g__Allorhizobium:gtdb_order=o__Rhizobiales:gtdb_phylum=p__Proteobacteria:gtdb_species=s__Allorhizobium sp012276985:heptad=MCP-36H:species=d__Bacteria_p__Proteobacteria_c__Alphaproteobacteria_o__Rhizobiales_f__Rhizobiaceae_g__Allorhizobium_s__Allorhizobium sp012276985])0.954:0.0355931[&&NHX:Sample_counter=rhizpot1--1||rhizpot3--1||rhiztom3--1:Type_counter=GTDB--24||capture--3:besthit_avg=90.76666666666667:besthit_max=94.2:besthit_min=85.9:besthit_std=4.331666346030511:besthit_sum=272.3:bitscore_avg=225.66666666666666:bitscore_max=258.0:bitscore_min=189.0:bitscore_std=34.70350606687072:bitscore_sum=677.0:capture_class_counter=c__Alphaproteobacteria--2||c__Phycisphaerae--1:capture_domain_counter=d__Bacteria--3:capture_family_counter=f__Rhizobiaceae--1||f__Stappiaceae--1||f__Tepidisphaeraceae--1:capture_genus_counter=g__Neorhizobium--1||g__PALSA-1353--1||g__Roseibium--1:capture_order_counter=o__Rhizobiales--2||o__Tepidisphaerales--1:capture_phylum_counter=p__Planctomycetota--1||p__Proteobacteria--2:capture_species_counter=s__Neorhizobium cerealis--1||s__PALSA-1353 sp003153655--1||s__Roseibium denhamense--1:evalue_avg=9.033333333333336e-63:evalue_max=2.71e-62:evalue_min=5.58e-89:evalue_std=1.5646192295038856e-62:evalue_sum=2.710000000000001e-62:gapopen_avg=0.0:gapopen_max=0.0:gapopen_min=0.0:gapopen_std=0.0:gapopen_sum=0.0:gtdb_class_counter=c__Alphaproteobacteria--24:gtdb_domain_counter=d__Bacteria--24:gtdb_family_counter=f__Rhizobiaceae--24:gtdb_genus_counter=g__Agrobacterium--2||g__Allorhizobium--10||g__Neorhizobium--2||g__Pararhizobium--4||g__Pseudohoeflea--1||g__Rhizobium--4||g__Shinella--1:gtdb_order_counter=o__Rhizobiales--24:gtdb_phylum_counter=p__Proteobacteria--24:gtdb_species_counter=s__Agrobacterium cavarae--1||s__Agrobacterium tumefaciens_C--1||s__Allorhizobium oryziradicis--1||s__Allorhizobium sp003501385--1||s__Allorhizobium sp012276985--1||s__Allorhizobium terrae--1||s__Allorhizobium vitis--1||s__Allorhizobium vitis_A--1||s__Allorhizobium vitis_B--1||s__Allorhizobium vitis_D--1||s__Allorhizobium vitis_E--1||s__Allorhizobium vitis_F--1||s__Neorhizobium cerealis--1||s__Neorhizobium sp004053875--1||s__Pararhizobium sp003217095--1||s__Pararhizobium sp900067135--1||s__Pararhizobium sp900111275--1||s__Pararhizobium sp900467185--1||s__Pseudohoeflea sp002707605--1||s__Rhizobium laguerreae--1||s__Rhizobium leguminosarum_P--1||s__Rhizobium lusitanum--1||s__Rhizobium sp900472625--1||s__Shinella sp002364745--1:heptad_counter=MCP-36H--27:lbd_counter=PAS_3--1:lca_tree=f__Rhizobiaceae:length_avg=142.33333333333334:length_max=156.0:length_min=115.0:length_std=23.671361036774655:length_sum=427.0:mismatch_avg=13.333333333333334:mismatch_max=22.0:mismatch_min=9.0:mismatch_std=7.505553499465135:mismatch_sum=40.0:name=N588319:qcovhsp_avg=99.7:qcovhsp_max=100.0:qcovhsp_min=99.1:qcovhsp_std=0.5196152422706665:qcovhsp_sum=299.1:qend_avg=142.33333333333334:qend_max=156.0:qend_min=115.0:qend_std=23.671361036774655:qend_sum=427.0:qstart_avg=1.0:qstart_max=1.0:qstart_min=1.0:qstart_std=0.0:qstart_sum=3.0:ref_name_counter=GB_GCA_002364745.1_protein.faa_DEZG01000013.1_46@PF00015_full_PFAM.346.529--1||GB_GCA_900472625.1_protein.faa_UCIT01000032.1_59@PF00015_full_PFAM.346.530--2:scovhsp_avg=77.46666666666665:scovhsp_max=84.8:scovhsp_min=62.8:scovhsp_std=12.701705922171765:scovhsp_sum=232.39999999999998:send_avg=160.0:send_max=165.0:send_min=150.0:send_std=8.660254037844387:send_sum=480.0:sstart_avg=18.666666666666668:sstart_max=36.0:sstart_min=10.0:sstart_std=15.01110699893027:sstart_sum=56.0])0.755:0.0087529[&&NHX:Sample_counter=rhizpot1--3||rhizpot3--1||rhiztom1--6||rhiztom2--4||rhiztom3--9:Type_counter=GTDB--55||capture--23:besthit_avg=87.65555555555555:besthit_max=99.4:besthit_min=73.9:besthit_std=6.537873572475473:besthit_sum=1577.8:bitscore_avg=200.77777777777777:bitscore_max=258.0:bitscore_min=113.0:bitscore_std=37.872161987332746:bitscore_sum=3614.0:capture_class_counter=c__Alphaproteobacteria--12||c__Clostridia--1||c__Gammaproteobacteria--8||c__Myxococcia--1||c__Phycisphaerae--1:capture_domain_counter=d__Bacteria--23:capture_family_counter=f__Beijerinckiaceae--1||f__Burkholderiaceae--5||f__Devosiaceae--2||f__Enterobacteriaceae--1||f__Lachnospiraceae--1||f__Myxococcaceae--1||f__Pseudomonadaceae--1||f__Rhizobiaceae--7||f__Sedimenticolaceae--1||f__Stappiaceae--1||f__Tepidisphaeraceae--1||f__Xanthobacteraceae--1:capture_genus_counter=g__Achromobacter--5||g__Allorhizobium--4||g__Bosea--1||g__Cucumibacter--2||g__Lacrimispora--1||g__MONJU--1||g__Mixta--1||g__Myxococcus--1||g__Neorhizobium--1||g__PALSA-1353--1||g__Pseudolabrys--1||g__Pseudomonas_E--1||g__Rhizobium_A--1||g__Roseibium--1||g__Shinella--1:capture_order_counter=o__Burkholderiales--5||o__Chromatiales--1||o__Enterobacterales--1||o__Lachnospirales--1||o__Myxococcales--1||o__Pseudomonadales--1||o__Rhizobiales--12||o__Tepidisphaerales--1:capture_phylum_counter=p__Firmicutes_A--1||p__Myxococcota--1||p__Planctomycetota--1||p__Proteobacteria--20:capture_species_counter=s__Achromobacter sp001428845--5||s__Allorhizobium rhizophilum--1||s__Allorhizobium rosettiformans--3||s__Bosea sp016428755--1||s__Cucumibacter marinus--2||s__Lacrimispora saccharolytica--1||s__MONJU sp000801295--1||s__Mixta gaviniae--1||s__Myxococcus sp017301735--1||s__Neorhizobium cerealis--1||s__PALSA-1353 sp003153655--1||s__Pseudolabrys sp903885555--1||s__Pseudomonas_E chlororaphis_G--1||s__Rhizobium_A rhizoryzae--1||s__Roseibium denhamense--1||s__Shinella sp004514435--1:evalue_avg=5.888926888888889e-34:evalue_max=1.06e-32:evalue_min=5.58e-89:evalue_std=2.498443011889327e-33:evalue_sum=1.06000684e-32:gapopen_avg=0.16666666666666666:gapopen_max=2.0:gapopen_min=0.0:gapopen_std=0.5144957554275265:gapopen_sum=3.0:gtdb_class_counter=c__Alphaproteobacteria--55:gtdb_domain_counter=d__Bacteria--55:gtdb_family_counter=f__Rhizobiaceae--55:gtdb_genus_counter=g__Agrobacterium--2||g__Allorhizobium--30||g__Neorhizobium--2||g__Pararhizobium--4||g__Pseudohoeflea--1||g__RU20A--1||g__Rhizobium--12||g__Rhizobium_A--2||g__Shinella--1:gtdb_order_counter=o__Rhizobiales--55:gtdb_phylum_counter=p__Proteobacteria--55:gtdb_species_counter=s__Agrobacterium cavarae--1||s__Agrobacterium tumefaciens_C--1||s__Allorhizobium albertimagni--1||s__Allorhizobium glycinendophyticum--1||s__Allorhizobium ipomoeae--1||s__Allorhizobium oryziradicis--1||s__Allorhizobium rhizophilum--1||s__Allorhizobium rosettiformans--1||s__Allorhizobium sp001296045--1||s__Allorhizobium sp001429245--1||s__Allorhizobium sp001713475--1||s__Allorhizobium sp001724035--2||s__Allorhizobium sp002855515--1||s__Allorhizobium sp003501385--1||s__Allorhizobium sp012276985--1||s__Allorhizobium sp014237835--1||s__Allorhizobium sp900156055--1||s__Allorhizobium sp900466945--1||s__Allorhizobium sp900470155--1||s__Allorhizobium sp900473745--1||s__Allorhizobium sp900473805--1||s__Allorhizobium taibaishanense--1||s__Allorhizobium terrae--1||s__Allorhizobium undicola--1||s__Allorhizobium vitis--1||s__Allorhizobium vitis_A--1||s__Allorhizobium vitis_B--1||s__Allorhizobium vitis_D--1||s__Allorhizobium vitis_E--1||s__Allorhizobium vitis_F--1||s__Allorhizobium wuzhouense--1||s__Neorhizobium cerealis--1||s__Neorhizobium sp004053875--1||s__Pararhizobium sp003217095--1||s__Pararhizobium sp900067135--1||s__Pararhizobium sp900111275--1||s__Pararhizobium sp900467185--1||s__Pseudohoeflea sp002707605--1||s__RU20A sp900155885--1||s__Rhizobium freirei--1||s__Rhizobium laguerreae--1||s__Rhizobium leguminosarum_P--1||s__Rhizobium lusitanum--1||s__Rhizobium lusitanum_A--1||s__Rhizobium lusitanum_B--1||s__Rhizobium miluonense--1||s__Rhizobium sp002277895--1||s__Rhizobium sp900468535--1||s__Rhizobium sp900469615--1||s__Rhizobium sp900472625--1||s__Rhizobium tropici_A--1||s__Rhizobium_A rhizoryzae--1||s__Rhizobium_A sp005222835--1||s__Shinella sp002364745--1:heptad_counter=MCP-36H--78:lbd_counter=PAS_3--1:lca_tree=f__Rhizobiaceae:length_avg=138.38888888888889:length_max=156.0:length_min=96.0:length_std=19.988640564930545:length_sum=2491.0:mismatch_avg=16.666666666666668:mismatch_max=34.0:mismatch_min=1.0:mismatch_std=8.904724456548827:mismatch_sum=300.0:name=N588320:qcovhsp_avg=99.15555555555555:qcovhsp_max=100.0:qcovhsp_min=95.9:qcovhsp_std=1.2631530214330926:qcovhsp_sum=1784.8:qend_avg=139.0:qend_max=156.0:qend_min=97.0:qend_std=19.430116102707824:qend_sum=2502.0:qstart_avg=1.7777777777777777:qstart_max=4.0:qstart_min=1.0:qstart_std=1.262842524557225:qstart_sum=32.0:ref_name_counter=GB_GCA_002364745.1_protein.faa_DEZG01000013.1_46@PF00015_full_PFAM.346.529--1||GB_GCA_003501385.1_protein.faa_DNPN01000105.1_1@PF00015_full_PFAM.344.531--3||GB_GCA_900472625.1_protein.faa_UCIT01000032.1_59@PF00015_full_PFAM.346.530--5||RS_GCF_001296045.1_protein.faa_NZ_LJHS01000049.1_11@PF00015_full_PFAM.344.551--2||RS_GCF_004912135.1_protein.faa_NZ_STGU01000010.1_121@PF00015_full_PFAM.344.527--1||RS_GCF_004912165.1_protein.faa_NZ_STGV01000002.1_40@PF00015_full_PFAM.345.532--2||RS_GCF_011046895.1_protein.faa_NZ_CP049250.1_1741@PF00015_full_PFAM.350.536--1||RS_GCF_014237835.1_protein.faa_NZ_JACJVI010000001.1_572@PF00015_full_PFAM.344.530--3:scovhsp_avg=73.74444444444445:scovhsp_max=84.8:scovhsp_min=51.6:scovhsp_std=10.57017013732637:scovhsp_sum=1327.4:send_avg=159.16666666666666:send_max=167.0:send_min=130.0:send_std=11.818480045599573:send_sum=2865.0:sstart_avg=21.77777777777778:sstart_max=72.0:sstart_min=7.0:sstart_std=16.519348924485158:sstart_sum=392.0],(2c03e55a-120c-4160-8732-2e423278eadf_3@MCPsignal.454.571:0.0279222[&&NHX:Sample=rhiztom1:Type=capture:besthit=97.4:bitscore=164.0:capture_class=c__Gammaproteobacteria:capture_domain=d__Bacteria:capture_family=f__Burkholderiaceae:capture_genus=g__Aquabacterium:capture_order=o__Burkholderiales:capture_phylum=p__Proteobacteria:capture_species=s__Aquabacterium sp002339015:evalue=1.66e-52:gapopen=0.0:heptad=MCP-36H:length=117.0:mismatch=3.0:qcovhsp=100.0:qend=117.0:qstart=1.0:ref_name=RS_GCF_014237835.1_protein.faa_NZ_JACJVI010000001.1_572@PF00015_full_PFAM.344.530:scovhsp=62.9:send=129.0:sstart=13.0],(c7731b7e-c1e8-4bed-bd10-47f902a1b1a5_6@MCPsignal.24.123:5e-09[&&NHX:Sample=rhiztom1:Type=capture:besthit=100.0:bitscore=119.0:capture_class=c__Alphaproteobacteria:capture_domain=d__Bacteria:capture_family=f__Caulobacteraceae:capture_genus=g__Caulobacter:capture_order=o__Caulobacterales:capture_phylum=p__Proteobacteria:capture_species=s__Caulobacter sp001556515:evalue=4.05e-35:gapopen=0.0:heptad=MCP-36H:length=99.0:mismatch=0.0:qcovhsp=100.0:qend=99.0:qstart=1.0:ref_name=RS_GCF_004912135.1_protein.faa_NZ_STGU01000010.1_121@PF00015_full_PFAM.344.527:scovhsp=54.1:send=144.0:sstart=46.0],(dc3d07db-7389-4def-a3c2-2338f69aff14_2@MCPsignal.21.143:5e-09[&&NHX:Sample=rhiztom1:Type=capture:besthit=99.2:bitscore=155.0:capture_class=c__Alphaproteobacteria:capture_domain=d__Bacteria:capture_family=f__Caulobacteraceae:capture_genus=g__Caulobacter:capture_order=o__Caulobacterales:capture_phylum=p__Proteobacteria:capture_species=s__Caulobacter sp001556515:evalue=5.72e-49:gapopen=0.0:heptad=MCP-36H:length=122.0:mismatch=1.0:qcovhsp=100.0:qend=122.0:qstart=1.0:ref_name=RS_GCF_004912135.1_protein.faa_NZ_STGU01000010.1_121@PF00015_full_PFAM.344.527:scovhsp=66.7:send=167.0:sstart=46.0],0d119b34-7761-4737-b216-5445e726fd4b_2@MCPsignal.640.795:5e-09[&&NHX:Sample=rhiztom1:Type=capture:besthit=94.9:bitscore=195.0:capture_class=c__Alphaproteobacteria:capture_domain=d__Bacteria:capture_family=f__Rhizobiaceae:capture_genus=g__Allorhizobium:capture_order=o__Rhizobiales:capture_phylum=p__Proteobacteria:capture_species=s__Allorhizobium rosettiformans:evalue=6.68e-64:gapopen=1.0:heptad=MCP-36H:length=156.0:mismatch=7.0:qcovhsp=100.0:qend=155.0:qstart=1.0:ref_name=RS_GCF_004912135.1_protein.faa_NZ_STGU01000010.1_121@PF00015_full_PFAM.344.527:scovhsp=85.2:send=167.0:sstart=12.0])0.482:5e-09[&&NHX:Sample_counter=rhiztom1--2:Type_counter=capture--2:besthit_avg=97.05000000000001:besthit_max=99.2:besthit_min=94.9:besthit_std=3.0405591591021524:besthit_sum=194.10000000000002:bitscore_avg=175.0:bitscore_max=195.0:bitscore_min=155.0:bitscore_std=28.284271247461902:bitscore_sum=350.0:capture_class_counter=c__Alphaproteobacteria--2:capture_domain_counter=d__Bacteria--2:capture_family_counter=f__Caulobacteraceae--1||f__Rhizobiaceae--1:capture_genus_counter=g__Allorhizobium--1||g__Caulobacter--1:capture_order_counter=o__Caulobacterales--1||o__Rhizobiales--1:capture_phylum_counter=p__Proteobacteria--2:capture_species_counter=s__Allorhizobium rosettiformans--1||s__Caulobacter sp001556515--1:evalue_avg=2.8600000000000035e-49:evalue_max=5.72e-49:evalue_min=6.68e-64:evalue_std=4.044650788387047e-49:evalue_sum=5.720000000000007e-49:gapopen_avg=0.5:gapopen_max=1.0:gapopen_min=0.0:gapopen_std=0.7071067811865476:gapopen_sum=1.0:gtdb_class_counter=:gtdb_domain_counter=:gtdb_family_counter=:gtdb_genus_counter=:gtdb_order_counter=:gtdb_phylum_counter=:gtdb_species_counter=:heptad_counter=MCP-36H--2:lbd_counter=:length_avg=139.0:length_max=156.0:length_min=122.0:length_std=24.041630560342615:length_sum=278.0:mismatch_avg=4.0:mismatch_max=7.0:mismatch_min=1.0:mismatch_std=4.242640687119285:mismatch_sum=8.0:name=N588325:qcovhsp_avg=100.0:qcovhsp_max=100.0:qcovhsp_min=100.0:qcovhsp_std=0.0:qcovhsp_sum=200.0:qend_avg=138.5:qend_max=155.0:qend_min=122.0:qend_std=23.33452377915607:qend_sum=277.0:qstart_avg=1.0:qstart_max=1.0:qstart_min=1.0:qstart_std=0.0:qstart_sum=2.0:ref_name_counter=RS_GCF_004912135.1_protein.faa_NZ_STGU01000010.1_121@PF00015_full_PFAM.344.527--2:scovhsp_avg=75.95:scovhsp_max=85.2:scovhsp_min=66.7:scovhsp_std=13.08147545195113:scovhsp_sum=151.9:send_avg=167.0:send_max=167.0:send_min=167.0:send_std=0.0:send_sum=334.0:sstart_avg=29.0:sstart_max=46.0:sstart_min=12.0:sstart_std=24.041630560342615:sstart_sum=58.0])0.988:0.0479661[&&NHX:Sample_counter=rhiztom1--3:Type_counter=capture--3:besthit_avg=98.03333333333335:besthit_max=100.0:besthit_min=94.9:besthit_std=2.742869543622758:besthit_sum=294.1:bitscore_avg=156.33333333333334:bitscore_max=195.0:bitscore_min=119.0:bitscore_std=38.01753981168868:bitscore_sum=469.0:capture_class_counter=c__Alphaproteobacteria--3:capture_domain_counter=d__Bacteria--3:capture_family_counter=f__Caulobacteraceae--2||f__Rhizobiaceae--1:capture_genus_counter=g__Allorhizobium--1||g__Caulobacter--2:capture_order_counter=o__Caulobacterales--2||o__Rhizobiales--1:capture_phylum_counter=p__Proteobacteria--3:capture_species_counter=s__Allorhizobium rosettiformans--1||s__Caulobacter sp001556515--2:evalue_avg=1.350000000000019e-35:evalue_max=4.05e-35:evalue_min=6.68e-64:evalue_std=2.3382685902179678e-35:evalue_sum=4.0500000000000573e-35:gapopen_avg=0.3333333333333333:gapopen_max=1.0:gapopen_min=0.0:gapopen_std=0.5773502691896258:gapopen_sum=1.0:gtdb_class_counter=:gtdb_domain_counter=:gtdb_family_counter=:gtdb_genus_counter=:gtdb_order_counter=:gtdb_phylum_counter=:gtdb_species_counter=:heptad_counter=MCP-36H--3:lbd_counter=:length_avg=125.66666666666667:length_max=156.0:length_min=99.0:length_std=28.676354952004157:length_sum=377.0:mismatch_avg=2.6666666666666665:mismatch_max=7.0:mismatch_min=0.0:mismatch_std=3.785938897200183:mismatch_sum=8.0:name=N588326:qcovhsp_avg=100.0:qcovhsp_max=100.0:qcovhsp_min=100.0:qcovhsp_std=0.0:qcovhsp_sum=300.0:qend_avg=125.33333333333333:qend_max=155.0:qend_min=99.0:qend_std=28.148416178061126:qend_sum=376.0:qstart_avg=1.0:qstart_max=1.0:qstart_min=1.0:qstart_std=0.0:qstart_sum=3.0:ref_name_counter=RS_GCF_004912135.1_protein.faa_NZ_STGU01000010.1_121@PF00015_full_PFAM.344.527--3:scovhsp_avg=68.66666666666667:scovhsp_max=85.2:scovhsp_min=54.1:scovhsp_std=15.64299630292526:scovhsp_sum=206.0:send_avg=159.33333333333334:send_max=167.0:send_min=144.0:send_std=13.279056191361391:send_sum=478.0:sstart_avg=34.666666666666664:sstart_max=46.0:sstart_min=12.0:sstart_std=19.629909152447276:sstart_sum=104.0])0.899:0.0218789[&&NHX:Sample_counter=rhiztom1--4:Type_counter=capture--4:besthit_avg=97.875:besthit_max=100.0:besthit_min=94.9:besthit_std=2.2618208004466935:besthit_sum=391.5:bitscore_avg=158.25:bitscore_max=195.0:bitscore_min=119.0:bitscore_std=31.276988346066826:bitscore_sum=633.0:capture_class_counter=c__Alphaproteobacteria--3||c__Gammaproteobacteria--1:capture_domain_counter=d__Bacteria--4:capture_family_counter=f__Burkholderiaceae--1||f__Caulobacteraceae--2||f__Rhizobiaceae--1:capture_genus_counter=g__Allorhizobium--1||g__Aquabacterium--1||g__Caulobacter--2:capture_order_counter=o__Burkholderiales--1||o__Caulobacterales--2||o__Rhizobiales--1:capture_phylum_counter=p__Proteobacteria--4:capture_species_counter=s__Allorhizobium rosettiformans--1||s__Aquabacterium sp002339015--1||s__Caulobacter sp001556515--2:evalue_avg=1.0125000000000143e-35:evalue_max=4.05e-35:evalue_min=6.68e-64:evalue_std=2.0249999999999907e-35:evalue_sum=4.0500000000000573e-35:gapopen_avg=0.25:gapopen_max=1.0:gapopen_min=0.0:gapopen_std=0.5:gapopen_sum=1.0:gtdb_class_counter=:gtdb_domain_counter=:gtdb_family_counter=:gtdb_genus_counter=:gtdb_order_counter=:gtdb_phylum_counter=:gtdb_species_counter=:heptad_counter=MCP-36H--4:lbd_counter=:length_avg=123.5:length_max=156.0:length_min=99.0:length_std=23.811761799581316:length_sum=494.0:mismatch_avg=2.75:mismatch_max=7.0:mismatch_min=0.0:mismatch_std=3.095695936834452:mismatch_sum=11.0:name=N588327:qcovhsp_avg=100.0:qcovhsp_max=100.0:qcovhsp_min=100.0:qcovhsp_std=0.0:qcovhsp_sum=400.0:qend_avg=123.25:qend_max=155.0:qend_min=99.0:qend_std=23.357725345875043:qend_sum=493.0:qstart_avg=1.0:qstart_max=1.0:qstart_min=1.0:qstart_std=0.0:qstart_sum=4.0:ref_name_counter=RS_GCF_004912135.1_protein.faa_NZ_STGU01000010.1_121@PF00015_full_PFAM.344.527--3||RS_GCF_014237835.1_protein.faa_NZ_JACJVI010000001.1_572@PF00015_full_PFAM.344.530--1:scovhsp_avg=67.225:scovhsp_max=85.2:scovhsp_min=54.1:scovhsp_std=13.093859884184903:scovhsp_sum=268.9:send_avg=151.75:send_max=167.0:send_min=129.0:send_std=18.64358692240668:send_sum=607.0:sstart_avg=29.25:sstart_max=46.0:sstart_min=12.0:sstart_std=19.345542122153102:sstart_sum=117.0])0.546:0.000758683[&&NHX:Sample_counter=rhizpot1--3||rhizpot3--1||rhiztom1--10||rhiztom2--4||rhiztom3--9:Type_counter=GTDB--55||capture--27:besthit_avg=89.51363636363635:besthit_max=100.0:besthit_min=73.9:besthit_std=7.183930178798568:besthit_sum=1969.2999999999997:bitscore_avg=193.04545454545453:bitscore_max=258.0:bitscore_min=113.0:bitscore_std=39.78331460816358:bitscore_sum=4247.0:capture_class_counter=c__Alphaproteobacteria--15||c__Clostridia--1||c__Gammaproteobacteria--9||c__Myxococcia--1||c__Phycisphaerae--1:capture_domain_counter=d__Bacteria--27:capture_family_counter=f__Beijerinckiaceae--1||f__Burkholderiaceae--6||f__Caulobacteraceae--2||f__Devosiaceae--2||f__Enterobacteriaceae--1||f__Lachnospiraceae--1||f__Myxococcaceae--1||f__Pseudomonadaceae--1||f__Rhizobiaceae--8||f__Sedimenticolaceae--1||f__Stappiaceae--1||f__Tepidisphaeraceae--1||f__Xanthobacteraceae--1:capture_genus_counter=g__Achromobacter--5||g__Allorhizobium--5||g__Aquabacterium--1||g__Bosea--1||g__Caulobacter--2||g__Cucumibacter--2||g__Lacrimispora--1||g__MONJU--1||g__Mixta--1||g__Myxococcus--1||g__Neorhizobium--1||g__PALSA-1353--1||g__Pseudolabrys--1||g__Pseudomonas_E--1||g__Rhizobium_A--1||g__Roseibium--1||g__Shinella--1:capture_order_counter=o__Burkholderiales--6||o__Caulobacterales--2||o__Chromatiales--1||o__Enterobacterales--1||o__Lachnospirales--1||o__Myxococcales--1||o__Pseudomonadales--1||o__Rhizobiales--13||o__Tepidisphaerales--1:capture_phylum_counter=p__Firmicutes_A--1||p__Myxococcota--1||p__Planctomycetota--1||p__Proteobacteria--24:capture_species_counter=s__Achromobacter sp001428845--5||s__Allorhizobium rhizophilum--1||s__Allorhizobium rosettiformans--4||s__Aquabacterium sp002339015--1||s__Bosea sp016428755--1||s__Caulobacter sp001556515--2||s__Cucumibacter marinus--2||s__Lacrimispora saccharolytica--1||s__MONJU sp000801295--1||s__Mixta gaviniae--1||s__Myxococcus sp017301735--1||s__Neorhizobium cerealis--1||s__PALSA-1353 sp003153655--1||s__Pseudolabrys sp903885555--1||s__Pseudomonas_E chlororaphis_G--1||s__Rhizobium_A rhizoryzae--1||s__Roseibium denhamense--1||s__Shinella sp004514435--1:evalue_avg=4.836622e-34:evalue_max=1.06e-32:evalue_min=5.58e-89:evalue_std=2.2595321843363116e-33:evalue_sum=1.06405684e-32:gapopen_avg=0.18181818181818182:gapopen_max=2.0:gapopen_min=0.0:gapopen_std=0.5010810823432182:gapopen_sum=4.0:gtdb_class_counter=c__Alphaproteobacteria--55:gtdb_domain_counter=d__Bacteria--55:gtdb_family_counter=f__Rhizobiaceae--55:gtdb_genus_counter=g__Agrobacterium--2||g__Allorhizobium--30||g__Neorhizobium--2||g__Pararhizobium--4||g__Pseudohoeflea--1||g__RU20A--1||g__Rhizobium--12||g__Rhizobium_A--2||g__Shinella--1:gtdb_order_counter=o__Rhizobiales--55:gtdb_phylum_counter=p__Proteobacteria--55:gtdb_species_counter=s__Agrobacterium cavarae--1||s__Agrobacterium tumefaciens_C--1||s__Allorhizobium albertimagni--1||s__Allorhizobium glycinendophyticum--1||s__Allorhizobium ipomoeae--1||s__Allorhizobium oryziradicis--1||s__Allorhizobium rhizophilum--1||s__Allorhizobium rosettiformans--1||s__Allorhizobium sp001296045--1||s__Allorhizobium sp001429245--1||s__Allorhizobium sp001713475--1||s__Allorhizobium sp001724035--2||s__Allorhizobium sp002855515--1||s__Allorhizobium sp003501385--1||s__Allorhizobium sp012276985--1||s__Allorhizobium sp014237835--1||s__Allorhizobium sp900156055--1||s__Allorhizobium sp900466945--1||s__Allorhizobium sp900470155--1||s__Allorhizobium sp900473745--1||s__Allorhizobium sp900473805--1||s__Allorhizobium taibaishanense--1||s__Allorhizobium terrae--1||s__Allorhizobium undicola--1||s__Allorhizobium vitis--1||s__Allorhizobium vitis_A--1||s__Allorhizobium vitis_B--1||s__Allorhizobium vitis_D--1||s__Allorhizobium vitis_E--1||s__Allorhizobium vitis_F--1||s__Allorhizobium wuzhouense--1||s__Neorhizobium cerealis--1||s__Neorhizobium sp004053875--1||s__Pararhizobium sp003217095--1||s__Pararhizobium sp900067135--1||s__Pararhizobium sp900111275--1||s__Pararhizobium sp900467185--1||s__Pseudohoeflea sp002707605--1||s__RU20A sp900155885--1||s__Rhizobium freirei--1||s__Rhizobium laguerreae--1||s__Rhizobium leguminosarum_P--1||s__Rhizobium lusitanum--1||s__Rhizobium lusitanum_A--1||s__Rhizobium lusitanum_B--1||s__Rhizobium miluonense--1||s__Rhizobium sp002277895--1||s__Rhizobium sp900468535--1||s__Rhizobium sp900469615--1||s__Rhizobium sp900472625--1||s__Rhizobium tropici_A--1||s__Rhizobium_A rhizoryzae--1||s__Rhizobium_A sp005222835--1||s__Shinella sp002364745--1:heptad_counter=MCP-36H--82:lbd_counter=PAS_3--1:lca_tree=f__Rhizobiaceae:length_avg=135.6818181818182:length_max=156.0:length_min=96.0:length_std=20.952068573035394:length_sum=2985.0:mismatch_avg=14.136363636363637:mismatch_max=34.0:mismatch_min=0.0:mismatch_std=9.784805784604222:mismatch_sum=311.0:name=N588328:qcovhsp_avg=99.30909090909091:qcovhsp_max=100.0:qcovhsp_min=95.9:qcovhsp_std=1.1843861544152563:qcovhsp_sum=2184.8:qend_avg=136.13636363636363:qend_max=156.0:qend_min=97.0:qend_std=20.547958894221455:qend_sum=2995.0:qstart_avg=1.6363636363636365:qstart_max=4.0:qstart_min=1.0:qstart_std=1.1769797726729994:qstart_sum=36.0:ref_name_counter=GB_GCA_002364745.1_protein.faa_DEZG01000013.1_46@PF00015_full_PFAM.346.529--1||GB_GCA_003501385.1_protein.faa_DNPN01000105.1_1@PF00015_full_PFAM.344.531--3||GB_GCA_900472625.1_protein.faa_UCIT01000032.1_59@PF00015_full_PFAM.346.530--5||RS_GCF_001296045.1_protein.faa_NZ_LJHS01000049.1_11@PF00015_full_PFAM.344.551--2||RS_GCF_004912135.1_protein.faa_NZ_STGU01000010.1_121@PF00015_full_PFAM.344.527--4||RS_GCF_004912165.1_protein.faa_NZ_STGV01000002.1_40@PF00015_full_PFAM.345.532--2||RS_GCF_011046895.1_protein.faa_NZ_CP049250.1_1741@PF00015_full_PFAM.350.536--1||RS_GCF_014237835.1_protein.faa_NZ_JACJVI010000001.1_572@PF00015_full_PFAM.344.530--4:scovhsp_avg=72.55909090909091:scovhsp_max=85.2:scovhsp_min=51.6:scovhsp_std=11.025583197658293:scovhsp_sum=1596.3:send_avg=157.8181818181818:send_max=167.0:send_min=129.0:send_std=13.088112976999446:send_sum=3472.0:sstart_avg=23.136363636363637:sstart_max=72.0:sstart_min=7.0:sstart_std=16.824855350812307:sstart_sum=509.0])0.937:0.0391993[&&NHX:Sample_counter=rhizpot1--3||rhizpot3--1||rhiztom1--10||rhiztom2--4||rhiztom3--9:Type_counter=GTDB--57||capture--27:besthit_avg=89.51363636363635:besthit_max=100.0:besthit_min=73.9:besthit_std=7.183930178798568:besthit_sum=1969.2999999999997:bitscore_avg=193.04545454545453:bitscore_max=258.0:bitscore_min=113.0:bitscore_std=39.78331460816358:bitscore_sum=4247.0:capture_class_counter=c__Alphaproteobacteria--15||c__Clostridia--1||c__Gammaproteobacteria--9||c__Myxococcia--1||c__Phycisphaerae--1:capture_domain_counter=d__Bacteria--27:capture_family_counter=f__Beijerinckiaceae--1||f__Burkholderiaceae--6||f__Caulobacteraceae--2||f__Devosiaceae--2||f__Enterobacteriaceae--1||f__Lachnospiraceae--1||f__Myxococcaceae--1||f__Pseudomonadaceae--1||f__Rhizobiaceae--8||f__Sedimenticolaceae--1||f__Stappiaceae--1||f__Tepidisphaeraceae--1||f__Xanthobacteraceae--1:capture_genus_counter=g__Achromobacter--5||g__Allorhizobium--5||g__Aquabacterium--1||g__Bosea--1||g__Caulobacter--2||g__Cucumibacter--2||g__Lacrimispora--1||g__MONJU--1||g__Mixta--1||g__Myxococcus--1||g__Neorhizobium--1||g__PALSA-1353--1||g__Pseudolabrys--1||g__Pseudomonas_E--1||g__Rhizobium_A--1||g__Roseibium--1||g__Shinella--1:capture_order_counter=o__Burkholderiales--6||o__Caulobacterales--2||o__Chromatiales--1||o__Enterobacterales--1||o__Lachnospirales--1||o__Myxococcales--1||o__Pseudomonadales--1||o__Rhizobiales--13||o__Tepidisphaerales--1:capture_phylum_counter=p__Firmicutes_A--1||p__Myxococcota--1||p__Planctomycetota--1||p__Proteobacteria--24:capture_species_counter=s__Achromobacter sp001428845--5||s__Allorhizobium rhizophilum--1||s__Allorhizobium rosettiformans--4||s__Aquabacterium sp002339015--1||s__Bosea sp016428755--1||s__Caulobacter sp001556515--2||s__Cucumibacter marinus--2||s__Lacrimispora saccharolytica--1||s__MONJU sp000801295--1||s__Mixta gaviniae--1||s__Myxococcus sp017301735--1||s__Neorhizobium cerealis--1||s__PALSA-1353 sp003153655--1||s__Pseudolabrys sp903885555--1||s__Pseudomonas_E chlororaphis_G--1||s__Rhizobium_A rhizoryzae--1||s__Roseibium denhamense--1||s__Shinella sp004514435--1:evalue_avg=4.836622e-34:evalue_max=1.06e-32:evalue_min=5.58e-89:evalue_std=2.2595321843363116e-33:evalue_sum=1.06405684e-32:gapopen_avg=0.18181818181818182:gapopen_max=2.0:gapopen_min=0.0:gapopen_std=0.5010810823432182:gapopen_sum=4.0:gtdb_class_counter=c__Alphaproteobacteria--57:gtdb_domain_counter=d__Bacteria--57:gtdb_family_counter=f__Rhizobiaceae--57:gtdb_genus_counter=g__Agrobacterium--2||g__Allorhizobium--30||g__Neorhizobium--2||g__Pararhizobium--6||g__Pseudohoeflea--1||g__RU20A--1||g__Rhizobium--12||g__Rhizobium_A--2||g__Shinella--1:gtdb_order_counter=o__Rhizobiales--57:gtdb_phylum_counter=p__Proteobacteria--57:gtdb_species_counter=s__Agrobacterium cavarae--1||s__Agrobacterium tumefaciens_C--1||s__Allorhizobium albertimagni--1||s__Allorhizobium glycinendophyticum--1||s__Allorhizobium ipomoeae--1||s__Allorhizobium oryziradicis--1||s__Allorhizobium rhizophilum--1||s__Allorhizobium rosettiformans--1||s__Allorhizobium sp001296045--1||s__Allorhizobium sp001429245--1||s__Allorhizobium sp001713475--1||s__Allorhizobium sp001724035--2||s__Allorhizobium sp002855515--1||s__Allorhizobium sp003501385--1||s__Allorhizobium sp012276985--1||s__Allorhizobium sp014237835--1||s__Allorhizobium sp900156055--1||s__Allorhizobium sp900466945--1||s__Allorhizobium sp900470155--1||s__Allorhizobium sp900473745--1||s__Allorhizobium sp900473805--1||s__Allorhizobium taibaishanense--1||s__Allorhizobium terrae--1||s__Allorhizobium undicola--1||s__Allorhizobium vitis--1||s__Allorhizobium vitis_A--1||s__Allorhizobium vitis_B--1||s__Allorhizobium vitis_D--1||s__Allorhizobium vitis_E--1||s__Allorhizobium vitis_F--1||s__Allorhizobium wuzhouense--1||s__Neorhizobium cerealis--1||s__Neorhizobium sp004053875--1||s__Pararhizobium oryzae--1||s__Pararhizobium rhizosphaerae--1||s__Pararhizobium sp003217095--1||s__Pararhizobium sp900067135--1||s__Pararhizobium sp900111275--1||s__Pararhizobium sp900467185--1||s__Pseudohoeflea sp002707605--1||s__RU20A sp900155885--1||s__Rhizobium freirei--1||s__Rhizobium laguerreae--1||s__Rhizobium leguminosarum_P--1||s__Rhizobium lusitanum--1||s__Rhizobium lusitanum_A--1||s__Rhizobium lusitanum_B--1||s__Rhizobium miluonense--1||s__Rhizobium sp002277895--1||s__Rhizobium sp900468535--1||s__Rhizobium sp900469615--1||s__Rhizobium sp900472625--1||s__Rhizobium tropici_A--1||s__Rhizobium_A rhizoryzae--1||s__Rhizobium_A sp005222835--1||s__Shinella sp002364745--1:heptad_counter=MCP-36H--84:lbd_counter=PAS_3--1:lca_tree=f__Rhizobiaceae:length_avg=135.6818181818182:length_max=156.0:length_min=96.0:length_std=20.952068573035394:length_sum=2985.0:mismatch_avg=14.136363636363637:mismatch_max=34.0:mismatch_min=0.0:mismatch_std=9.784805784604222:mismatch_sum=311.0:name=N588329:qcovhsp_avg=99.30909090909091:qcovhsp_max=100.0:qcovhsp_min=95.9:qcovhsp_std=1.1843861544152563:qcovhsp_sum=2184.8:qend_avg=136.13636363636363:qend_max=156.0:qend_min=97.0:qend_std=20.547958894221455:qend_sum=2995.0:qstart_avg=1.6363636363636365:qstart_max=4.0:qstart_min=1.0:qstart_std=1.1769797726729994:qstart_sum=36.0:ref_name_counter=GB_GCA_002364745.1_protein.faa_DEZG01000013.1_46@PF00015_full_PFAM.346.529--1||GB_GCA_003501385.1_protein.faa_DNPN01000105.1_1@PF00015_full_PFAM.344.531--3||GB_GCA_900472625.1_protein.faa_UCIT01000032.1_59@PF00015_full_PFAM.346.530--5||RS_GCF_001296045.1_protein.faa_NZ_LJHS01000049.1_11@PF00015_full_PFAM.344.551--2||RS_GCF_004912135.1_protein.faa_NZ_STGU01000010.1_121@PF00015_full_PFAM.344.527--4||RS_GCF_004912165.1_protein.faa_NZ_STGV01000002.1_40@PF00015_full_PFAM.345.532--2||RS_GCF_011046895.1_protein.faa_NZ_CP049250.1_1741@PF00015_full_PFAM.350.536--1||RS_GCF_014237835.1_protein.faa_NZ_JACJVI010000001.1_572@PF00015_full_PFAM.344.530--4:scovhsp_avg=72.55909090909091:scovhsp_max=85.2:scovhsp_min=51.6:scovhsp_std=11.025583197658293:scovhsp_sum=1596.3:send_avg=157.8181818181818:send_max=167.0:send_min=129.0:send_std=13.088112976999446:send_sum=3472.0:sstart_avg=23.136363636363637:sstart_max=72.0:sstart_min=7.0:sstart_std=16.824855350812307:sstart_sum=509.0],(RS_GCF_014158035.1_protein.faa_NZ_JACFXW010000001.1_1246@PF00015_full_PFAM.346.528:0.0122346[&&NHX:Type=GTDB:gtdb_class=c__Alphaproteobacteria:gtdb_domain=d__Bacteria:gtdb_family=f__Rhizobiaceae:gtdb_genus=g__FKL33:gtdb_order=o__Rhizobiales:gtdb_phylum=p__Proteobacteria:gtdb_species=s__FKL33 sp014158035:heptad=MCP-36H:species=d__Bacteria_p__Proteobacteria_c__Alphaproteobacteria_o__Rhizobiales_f__Rhizobiaceae_g__FKL33_s__FKL33 sp014158035],RS_GCF_005222915.1_protein.faa_NZ_STFX01000023.1_60@PF00015_full_PFAM.348.529:0.00501763[&&NHX:Type=GTDB:gtdb_class=c__Alphaproteobacteria:gtdb_domain=d__Bacteria:gtdb_family=f__Rhizobiaceae:gtdb_genus=g__FKL33:gtdb_order=o__Rhizobiales:gtdb_phylum=p__Proteobacteria:gtdb_species=s__FKL33 sp005222915:heptad=MCP-36H:species=d__Bacteria_p__Proteobacteria_c__Alphaproteobacteria_o__Rhizobiales_f__Rhizobiaceae_g__FKL33_s__FKL33 sp005222915])0.991:0.062727[&&NHX:Sample_counter=:Type_counter=GTDB--2:capture_class_counter=:capture_domain_counter=:capture_family_counter=:capture_genus_counter=:capture_order_counter=:capture_phylum_counter=:capture_species_counter=:evoltype=D:gtdb_class_counter=c__Alphaproteobacteria--2:gtdb_domain_counter=d__Bacteria--2:gtdb_family_counter=f__Rhizobiaceae--2:gtdb_genus_counter=g__FKL33--2:gtdb_order_counter=o__Rhizobiales--2:gtdb_phylum_counter=p__Proteobacteria--2:gtdb_species_counter=s__FKL33 sp005222915--1||s__FKL33 sp014158035--1:heptad_counter=MCP-36H--2:lbd_counter=:lca=d__Bacteria:lca_tree=g__FKL33:name=N588332:ref_name_counter=])0.912:0.0374699[&&NHX:Sample_counter=rhizpot1--3||rhizpot3--1||rhiztom1--10||rhiztom2--4||rhiztom3--9:Type_counter=GTDB--59||capture--27:besthit_avg=89.51363636363635:besthit_max=100.0:besthit_min=73.9:besthit_std=7.183930178798568:besthit_sum=1969.2999999999997:bitscore_avg=193.04545454545453:bitscore_max=258.0:bitscore_min=113.0:bitscore_std=39.78331460816358:bitscore_sum=4247.0:capture_class_counter=c__Alphaproteobacteria--15||c__Clostridia--1||c__Gammaproteobacteria--9||c__Myxococcia--1||c__Phycisphaerae--1:capture_domain_counter=d__Bacteria--27:capture_family_counter=f__Beijerinckiaceae--1||f__Burkholderiaceae--6||f__Caulobacteraceae--2||f__Devosiaceae--2||f__Enterobacteriaceae--1||f__Lachnospiraceae--1||f__Myxococcaceae--1||f__Pseudomonadaceae--1||f__Rhizobiaceae--8||f__Sedimenticolaceae--1||f__Stappiaceae--1||f__Tepidisphaeraceae--1||f__Xanthobacteraceae--1:capture_genus_counter=g__Achromobacter--5||g__Allorhizobium--5||g__Aquabacterium--1||g__Bosea--1||g__Caulobacter--2||g__Cucumibacter--2||g__Lacrimispora--1||g__MONJU--1||g__Mixta--1||g__Myxococcus--1||g__Neorhizobium--1||g__PALSA-1353--1||g__Pseudolabrys--1||g__Pseudomonas_E--1||g__Rhizobium_A--1||g__Roseibium--1||g__Shinella--1:capture_order_counter=o__Burkholderiales--6||o__Caulobacterales--2||o__Chromatiales--1||o__Enterobacterales--1||o__Lachnospirales--1||o__Myxococcales--1||o__Pseudomonadales--1||o__Rhizobiales--13||o__Tepidisphaerales--1:capture_phylum_counter=p__Firmicutes_A--1||p__Myxococcota--1||p__Planctomycetota--1||p__Proteobacteria--24:capture_species_counter=s__Achromobacter sp001428845--5||s__Allorhizobium rhizophilum--1||s__Allorhizobium rosettiformans--4||s__Aquabacterium sp002339015--1||s__Bosea sp016428755--1||s__Caulobacter sp001556515--2||s__Cucumibacter marinus--2||s__Lacrimispora saccharolytica--1||s__MONJU sp000801295--1||s__Mixta gaviniae--1||s__Myxococcus sp017301735--1||s__Neorhizobium cerealis--1||s__PALSA-1353 sp003153655--1||s__Pseudolabrys sp903885555--1||s__Pseudomonas_E chlororaphis_G--1||s__Rhizobium_A rhizoryzae--1||s__Roseibium denhamense--1||s__Shinella sp004514435--1:evalue_avg=4.836622e-34:evalue_max=1.06e-32:evalue_min=5.58e-89:evalue_std=2.2595321843363116e-33:evalue_sum=1.06405684e-32:gapopen_avg=0.18181818181818182:gapopen_max=2.0:gapopen_min=0.0:gapopen_std=0.5010810823432182:gapopen_sum=4.0:gtdb_class_counter=c__Alphaproteobacteria--59:gtdb_domain_counter=d__Bacteria--59:gtdb_family_counter=f__Rhizobiaceae--59:gtdb_genus_counter=g__Agrobacterium--2||g__Allorhizobium--30||g__FKL33--2||g__Neorhizobium--2||g__Pararhizobium--6||g__Pseudohoeflea--1||g__RU20A--1||g__Rhizobium--12||g__Rhizobium_A--2||g__Shinella--1:gtdb_order_counter=o__Rhizobiales--59:gtdb_phylum_counter=p__Proteobacteria--59:gtdb_species_counter=s__Agrobacterium cavarae--1||s__Agrobacterium tumefaciens_C--1||s__Allorhizobium albertimagni--1||s__Allorhizobium glycinendophyticum--1||s__Allorhizobium ipomoeae--1||s__Allorhizobium oryziradicis--1||s__Allorhizobium rhizophilum--1||s__Allorhizobium rosettiformans--1||s__Allorhizobium sp001296045--1||s__Allorhizobium sp001429245--1||s__Allorhizobium sp001713475--1||s__Allorhizobium sp001724035--2||s__Allorhizobium sp002855515--1||s__Allorhizobium sp003501385--1||s__Allorhizobium sp012276985--1||s__Allorhizobium sp014237835--1||s__Allorhizobium sp900156055--1||s__Allorhizobium sp900466945--1||s__Allorhizobium sp900470155--1||s__Allorhizobium sp900473745--1||s__Allorhizobium sp900473805--1||s__Allorhizobium taibaishanense--1||s__Allorhizobium terrae--1||s__Allorhizobium undicola--1||s__Allorhizobium vitis--1||s__Allorhizobium vitis_A--1||s__Allorhizobium vitis_B--1||s__Allorhizobium vitis_D--1||s__Allorhizobium vitis_E--1||s__Allorhizobium vitis_F--1||s__Allorhizobium wuzhouense--1||s__FKL33 sp005222915--1||s__FKL33 sp014158035--1||s__Neorhizobium cerealis--1||s__Neorhizobium sp004053875--1||s__Pararhizobium oryzae--1||s__Pararhizobium rhizosphaerae--1||s__Pararhizobium sp003217095--1||s__Pararhizobium sp900067135--1||s__Pararhizobium sp900111275--1||s__Pararhizobium sp900467185--1||s__Pseudohoeflea sp002707605--1||s__RU20A sp900155885--1||s__Rhizobium freirei--1||s__Rhizobium laguerreae--1||s__Rhizobium leguminosarum_P--1||s__Rhizobium lusitanum--1||s__Rhizobium lusitanum_A--1||s__Rhizobium lusitanum_B--1||s__Rhizobium miluonense--1||s__Rhizobium sp002277895--1||s__Rhizobium sp900468535--1||s__Rhizobium sp900469615--1||s__Rhizobium sp900472625--1||s__Rhizobium tropici_A--1||s__Rhizobium_A rhizoryzae--1||s__Rhizobium_A sp005222835--1||s__Shinella sp002364745--1:heptad_counter=MCP-36H--86:lbd_counter=PAS_3--1:lca_tree=f__Rhizobiaceae:length_avg=135.6818181818182:length_max=156.0:length_min=96.0:length_std=20.952068573035394:length_sum=2985.0:mismatch_avg=14.136363636363637:mismatch_max=34.0:mismatch_min=0.0:mismatch_std=9.784805784604222:mismatch_sum=311.0:name=N588333:qcovhsp_avg=99.30909090909091:qcovhsp_max=100.0:qcovhsp_min=95.9:qcovhsp_std=1.1843861544152563:qcovhsp_sum=2184.8:qend_avg=136.13636363636363:qend_max=156.0:qend_min=97.0:qend_std=20.547958894221455:qend_sum=2995.0:qstart_avg=1.6363636363636365:qstart_max=4.0:qstart_min=1.0:qstart_std=1.1769797726729994:qstart_sum=36.0:ref_name_counter=GB_GCA_002364745.1_protein.faa_DEZG01000013.1_46@PF00015_full_PFAM.346.529--1||GB_GCA_003501385.1_protein.faa_DNPN01000105.1_1@PF00015_full_PFAM.344.531--3||GB_GCA_900472625.1_protein.faa_UCIT01000032.1_59@PF00015_full_PFAM.346.530--5||RS_GCF_001296045.1_protein.faa_NZ_LJHS01000049.1_11@PF00015_full_PFAM.344.551--2||RS_GCF_004912135.1_protein.faa_NZ_STGU01000010.1_121@PF00015_full_PFAM.344.527--4||RS_GCF_004912165.1_protein.faa_NZ_STGV01000002.1_40@PF00015_full_PFAM.345.532--2||RS_GCF_011046895.1_protein.faa_NZ_CP049250.1_1741@PF00015_full_PFAM.350.536--1||RS_GCF_014237835.1_protein.faa_NZ_JACJVI010000001.1_572@PF00015_full_PFAM.344.530--4:scovhsp_avg=72.55909090909091:scovhsp_max=85.2:scovhsp_min=51.6:scovhsp_std=11.025583197658293:scovhsp_sum=1596.3:send_avg=157.8181818181818:send_max=167.0:send_min=129.0:send_std=13.088112976999446:send_sum=3472.0:sstart_avg=23.136363636363637:sstart_max=72.0:sstart_min=7.0:sstart_std=16.824855350812307:sstart_sum=509.0])0.894:0.0274098[&&NHX:Sample_counter=rhizpot1--3||rhizpot3--1||rhiztom1--10||rhiztom2--4||rhiztom3--9:Type_counter=GTDB--63||capture--27:besthit_avg=89.51363636363635:besthit_max=100.0:besthit_min=73.9:besthit_std=7.183930178798568:besthit_sum=1969.2999999999997:bitscore_avg=193.04545454545453:bitscore_max=258.0:bitscore_min=113.0:bitscore_std=39.78331460816358:bitscore_sum=4247.0:capture_class_counter=c__Alphaproteobacteria--15||c__Clostridia--1||c__Gammaproteobacteria--9||c__Myxococcia--1||c__Phycisphaerae--1:capture_domain_counter=d__Bacteria--27:capture_family_counter=f__Beijerinckiaceae--1||f__Burkholderiaceae--6||f__Caulobacteraceae--2||f__Devosiaceae--2||f__Enterobacteriaceae--1||f__Lachnospiraceae--1||f__Myxococcaceae--1||f__Pseudomonadaceae--1||f__Rhizobiaceae--8||f__Sedimenticolaceae--1||f__Stappiaceae--1||f__Tepidisphaeraceae--1||f__Xanthobacteraceae--1:capture_genus_counter=g__Achromobacter--5||g__Allorhizobium--5||g__Aquabacterium--1||g__Bosea--1||g__Caulobacter--2||g__Cucumibacter--2||g__Lacrimispora--1||g__MONJU--1||g__Mixta--1||g__Myxococcus--1||g__Neorhizobium--1||g__PALSA-1353--1||g__Pseudolabrys--1||g__Pseudomonas_E--1||g__Rhizobium_A--1||g__Roseibium--1||g__Shinella--1:capture_order_counter=o__Burkholderiales--6||o__Caulobacterales--2||o__Chromatiales--1||o__Enterobacterales--1||o__Lachnospirales--1||o__Myxococcales--1||o__Pseudomonadales--1||o__Rhizobiales--13||o__Tepidisphaerales--1:capture_phylum_counter=p__Firmicutes_A--1||p__Myxococcota--1||p__Planctomycetota--1||p__Proteobacteria--24:capture_species_counter=s__Achromobacter sp001428845--5||s__Allorhizobium rhizophilum--1||s__Allorhizobium rosettiformans--4||s__Aquabacterium sp002339015--1||s__Bosea sp016428755--1||s__Caulobacter sp001556515--2||s__Cucumibacter marinus--2||s__Lacrimispora saccharolytica--1||s__MONJU sp000801295--1||s__Mixta gaviniae--1||s__Myxococcus sp017301735--1||s__Neorhizobium cerealis--1||s__PALSA-1353 sp003153655--1||s__Pseudolabrys sp903885555--1||s__Pseudomonas_E chlororaphis_G--1||s__Rhizobium_A rhizoryzae--1||s__Roseibium denhamense--1||s__Shinella sp004514435--1:evalue_avg=4.836622e-34:evalue_max=1.06e-32:evalue_min=5.58e-89:evalue_std=2.2595321843363116e-33:evalue_sum=1.06405684e-32:gapopen_avg=0.18181818181818182:gapopen_max=2.0:gapopen_min=0.0:gapopen_std=0.5010810823432182:gapopen_sum=4.0:gtdb_class_counter=c__Alphaproteobacteria--63:gtdb_domain_counter=d__Bacteria--63:gtdb_family_counter=f__Rhizobiaceae--63:gtdb_genus_counter=g__Agrobacterium--2||g__Allorhizobium--33||g__FKL33--2||g__Neorhizobium--2||g__Pararhizobium--6||g__Pseudohoeflea--1||g__RU20A--1||g__Rhizobium--12||g__Rhizobium_A--2||g__Rhizobium_B--1||g__Shinella--1:gtdb_order_counter=o__Rhizobiales--63:gtdb_phylum_counter=p__Proteobacteria--63:gtdb_species_counter=s__Agrobacterium cavarae--1||s__Agrobacterium tumefaciens_C--1||s__Allorhizobium albertimagni--1||s__Allorhizobium daejeonense--1||s__Allorhizobium glycinendophyticum--1||s__Allorhizobium ipomoeae--1||s__Allorhizobium oryziradicis--1||s__Allorhizobium rhizophilum--1||s__Allorhizobium rosettiformans--1||s__Allorhizobium sp001296045--1||s__Allorhizobium sp001429245--1||s__Allorhizobium sp001713475--1||s__Allorhizobium sp001724035--2||s__Allorhizobium sp002600635--1||s__Allorhizobium sp002855515--1||s__Allorhizobium sp003501385--1||s__Allorhizobium sp012276985--1||s__Allorhizobium sp014237835--1||s__Allorhizobium sp900156055--1||s__Allorhizobium sp900466945--1||s__Allorhizobium sp900470155--1||s__Allorhizobium sp900473245--1||s__Allorhizobium sp900473745--1||s__Allorhizobium sp900473805--1||s__Allorhizobium taibaishanense--1||s__Allorhizobium terrae--1||s__Allorhizobium undicola--1||s__Allorhizobium vitis--1||s__Allorhizobium vitis_A--1||s__Allorhizobium vitis_B--1||s__Allorhizobium vitis_D--1||s__Allorhizobium vitis_E--1||s__Allorhizobium vitis_F--1||s__Allorhizobium wuzhouense--1||s__FKL33 sp005222915--1||s__FKL33 sp014158035--1||s__Neorhizobium cerealis--1||s__Neorhizobium sp004053875--1||s__Pararhizobium oryzae--1||s__Pararhizobium rhizosphaerae--1||s__Pararhizobium sp003217095--1||s__Pararhizobium sp900067135--1||s__Pararhizobium sp900111275--1||s__Pararhizobium sp900467185--1||s__Pseudohoeflea sp002707605--1||s__RU20A sp900155885--1||s__Rhizobium freirei--1||s__Rhizobium laguerreae--1||s__Rhizobium leguminosarum_P--1||s__Rhizobium lusitanum--1||s__Rhizobium lusitanum_A--1||s__Rhizobium lusitanum_B--1||s__Rhizobium miluonense--1||s__Rhizobium sp002277895--1||s__Rhizobium sp900468535--1||s__Rhizobium sp900469615--1||s__Rhizobium sp900472625--1||s__Rhizobium tropici_A--1||s__Rhizobium_A rhizoryzae--1||s__Rhizobium_A sp005222835--1||s__Rhizobium_B borbori--1||s__Shinella sp002364745--1:heptad_counter=MCP-36H--90:lbd_counter=PAS_3--1:lca_tree=f__Rhizobiaceae:length_avg=135.6818181818182:length_max=156.0:length_min=96.0:length_std=20.952068573035394:length_sum=2985.0:mismatch_avg=14.136363636363637:mismatch_max=34.0:mismatch_min=0.0:mismatch_std=9.784805784604222:mismatch_sum=311.0:name=N588334:qcovhsp_avg=99.30909090909091:qcovhsp_max=100.0:qcovhsp_min=95.9:qcovhsp_std=1.1843861544152563:qcovhsp_sum=2184.8:qend_avg=136.13636363636363:qend_max=156.0:qend_min=97.0:qend_std=20.547958894221455:qend_sum=2995.0:qstart_avg=1.6363636363636365:qstart_max=4.0:qstart_min=1.0:qstart_std=1.1769797726729994:qstart_sum=36.0:ref_name_counter=GB_GCA_002364745.1_protein.faa_DEZG01000013.1_46@PF00015_full_PFAM.346.529--1||GB_GCA_003501385.1_protein.faa_DNPN01000105.1_1@PF00015_full_PFAM.344.531--3||GB_GCA_900472625.1_protein.faa_UCIT01000032.1_59@PF00015_full_PFAM.346.530--5||RS_GCF_001296045.1_protein.faa_NZ_LJHS01000049.1_11@PF00015_full_PFAM.344.551--2||RS_GCF_004912135.1_protein.faa_NZ_STGU01000010.1_121@PF00015_full_PFAM.344.527--4||RS_GCF_004912165.1_protein.faa_NZ_STGV01000002.1_40@PF00015_full_PFAM.345.532--2||RS_GCF_011046895.1_protein.faa_NZ_CP049250.1_1741@PF00015_full_PFAM.350.536--1||RS_GCF_014237835.1_protein.faa_NZ_JACJVI010000001.1_572@PF00015_full_PFAM.344.530--4:scovhsp_avg=72.55909090909091:scovhsp_max=85.2:scovhsp_min=51.6:scovhsp_std=11.025583197658293:scovhsp_sum=1596.3:send_avg=157.8181818181818:send_max=167.0:send_min=129.0:send_std=13.088112976999446:send_sum=3472.0:sstart_avg=23.136363636363637:sstart_max=72.0:sstart_min=7.0:sstart_std=16.824855350812307:sstart_sum=509.0])0.762:0.0110317[&&NHX:Sample_counter=rhizpot1--3||rhizpot3--2||rhiztom1--10||rhiztom2--4||rhiztom3--9:Type_counter=GTDB--64||capture--28:besthit_avg=89.00869565217391:besthit_max=100.0:besthit_min=73.9:besthit_std=7.424768930807836:besthit_sum=2047.2:bitscore_avg=188.58695652173913:bitscore_max=258.0:bitscore_min=90.5:bitscore_std=44.361800770357966:bitscore_sum=4337.5:capture_class_counter=c__Alphaproteobacteria--16||c__Clostridia--1||c__Gammaproteobacteria--9||c__Myxococcia--1||c__Phycisphaerae--1:capture_domain_counter=d__Bacteria--28:capture_family_counter=f__Beijerinckiaceae--1||f__Burkholderiaceae--6||f__Caulobacteraceae--2||f__Devosiaceae--2||f__Enterobacteriaceae--1||f__Lachnospiraceae--1||f__Myxococcaceae--1||f__Pseudomonadaceae--1||f__Rhizobiaceae--8||f__Sedimenticolaceae--1||f__Stappiaceae--1||f__Tepidisphaeraceae--1||f__Xanthobacteraceae--2:capture_genus_counter=g__Achromobacter--5||g__Allorhizobium--5||g__Aquabacterium--1||g__Bosea--1||g__Bradyrhizobium--1||g__Caulobacter--2||g__Cucumibacter--2||g__Lacrimispora--1||g__MONJU--1||g__Mixta--1||g__Myxococcus--1||g__Neorhizobium--1||g__PALSA-1353--1||g__Pseudolabrys--1||g__Pseudomonas_E--1||g__Rhizobium_A--1||g__Roseibium--1||g__Shinella--1:capture_order_counter=o__Burkholderiales--6||o__Caulobacterales--2||o__Chromatiales--1||o__Enterobacterales--1||o__Lachnospirales--1||o__Myxococcales--1||o__Pseudomonadales--1||o__Rhizobiales--14||o__Tepidisphaerales--1:capture_phylum_counter=p__Firmicutes_A--1||p__Myxococcota--1||p__Planctomycetota--1||p__Proteobacteria--25:capture_species_counter=s__Achromobacter sp001428845--5||s__Allorhizobium rhizophilum--1||s__Allorhizobium rosettiformans--4||s__Aquabacterium sp002339015--1||s__Bosea sp016428755--1||s__Bradyrhizobium sp001908185--1||s__Caulobacter sp001556515--2||s__Cucumibacter marinus--2||s__Lacrimispora saccharolytica--1||s__MONJU sp000801295--1||s__Mixta gaviniae--1||s__Myxococcus sp017301735--1||s__Neorhizobium cerealis--1||s__PALSA-1353 sp003153655--1||s__Pseudolabrys sp903885555--1||s__Pseudomonas_E chlororaphis_G--1||s__Rhizobium_A rhizoryzae--1||s__Roseibium denhamense--1||s__Shinella sp004514435--1:evalue_avg=4.826086961148073e-25:evalue_max=1.11e-23:evalue_min=5.58e-89:evalue_std=2.3145099959326796e-24:evalue_sum=1.1100000010640568e-23:gapopen_avg=0.17391304347826086:gapopen_max=2.0:gapopen_min=0.0:gapopen_std=0.4910261901035311:gapopen_sum=4.0:gtdb_class_counter=c__Alphaproteobacteria--64:gtdb_domain_counter=d__Bacteria--64:gtdb_family_counter=f__Rhizobiaceae--64:gtdb_genus_counter=g__Agrobacterium--2||g__Allorhizobium--34||g__FKL33--2||g__Neorhizobium--2||g__Pararhizobium--6||g__Pseudohoeflea--1||g__RU20A--1||g__Rhizobium--12||g__Rhizobium_A--2||g__Rhizobium_B--1||g__Shinella--1:gtdb_order_counter=o__Rhizobiales--64:gtdb_phylum_counter=p__Proteobacteria--64:gtdb_species_counter=s__Agrobacterium cavarae--1||s__Agrobacterium tumefaciens_C--1||s__Allorhizobium albertimagni--1||s__Allorhizobium daejeonense--1||s__Allorhizobium glycinendophyticum--1||s__Allorhizobium ipomoeae--1||s__Allorhizobium oryziradicis--1||s__Allorhizobium rhizophilum--1||s__Allorhizobium rosettiformans--1||s__Allorhizobium sp001296045--1||s__Allorhizobium sp001429245--1||s__Allorhizobium sp001713475--1||s__Allorhizobium sp001724035--2||s__Allorhizobium sp002600635--1||s__Allorhizobium sp002855515--1||s__Allorhizobium sp003501385--1||s__Allorhizobium sp012276985--1||s__Allorhizobium sp014237835--1||s__Allorhizobium sp900156055--1||s__Allorhizobium sp900466945--1||s__Allorhizobium sp900470155--1||s__Allorhizobium sp900473245--1||s__Allorhizobium sp900473745--1||s__Allorhizobium sp900473805--1||s__Allorhizobium taibaishanense--1||s__Allorhizobium terrae--1||s__Allorhizobium undicola--1||s__Allorhizobium vitis--1||s__Allorhizobium vitis_A--1||s__Allorhizobium vitis_B--1||s__Allorhizobium vitis_D--2||s__Allorhizobium vitis_E--1||s__Allorhizobium vitis_F--1||s__Allorhizobium wuzhouense--1||s__FKL33 sp005222915--1||s__FKL33 sp014158035--1||s__Neorhizobium cerealis--1||s__Neorhizobium sp004053875--1||s__Pararhizobium oryzae--1||s__Pararhizobium rhizosphaerae--1||s__Pararhizobium sp003217095--1||s__Pararhizobium sp900067135--1||s__Pararhizobium sp900111275--1||s__Pararhizobium sp900467185--1||s__Pseudohoeflea sp002707605--1||s__RU20A sp900155885--1||s__Rhizobium freirei--1||s__Rhizobium laguerreae--1||s__Rhizobium leguminosarum_P--1||s__Rhizobium lusitanum--1||s__Rhizobium lusitanum_A--1||s__Rhizobium lusitanum_B--1||s__Rhizobium miluonense--1||s__Rhizobium sp002277895--1||s__Rhizobium sp900468535--1||s__Rhizobium sp900469615--1||s__Rhizobium sp900472625--1||s__Rhizobium tropici_A--1||s__Rhizobium_A rhizoryzae--1||s__Rhizobium_A sp005222835--1||s__Rhizobium_B borbori--1||s__Shinella sp002364745--1:heptad_counter=MCP-36H--92:lbd_counter=PAS_3--1:lca_tree=f__Rhizobiaceae:length_avg=133.91304347826087:length_max=156.0:length_min=95.0:length_std=22.158341428492793:length_sum=3080.0:mismatch_avg=14.434782608695652:mismatch_max=34.0:mismatch_min=0.0:mismatch_std=9.666371355263859:mismatch_sum=332.0:name=N588335:qcovhsp_avg=99.3391304347826:qcovhsp_max=100.0:qcovhsp_min=95.9:qcovhsp_std=1.1660886955329766:qcovhsp_sum=2284.7999999999997:qend_avg=134.34782608695653:qend_max=156.0:qend_min=95.0:qend_std=21.831188481478375:qend_sum=3090.0:qstart_avg=1.608695652173913:qstart_max=4.0:qstart_min=1.0:qstart_std=1.1575495447783652:qstart_sum=37.0:ref_name_counter=GB_GCA_002364745.1_protein.faa_DEZG01000013.1_46@PF00015_full_PFAM.346.529--1||GB_GCA_003501385.1_protein.faa_DNPN01000105.1_1@PF00015_full_PFAM.344.531--3||GB_GCA_016201085.1_protein.faa_JACQDO010000057.1_2@PF00015_full_PFAM.409.597--1||GB_GCA_900472625.1_protein.faa_UCIT01000032.1_59@PF00015_full_PFAM.346.530--5||RS_GCF_001296045.1_protein.faa_NZ_LJHS01000049.1_11@PF00015_full_PFAM.344.551--2||RS_GCF_004912135.1_protein.faa_NZ_STGU01000010.1_121@PF00015_full_PFAM.344.527--4||RS_GCF_004912165.1_protein.faa_NZ_STGV01000002.1_40@PF00015_full_PFAM.345.532--2||RS_GCF_011046895.1_protein.faa_NZ_CP049250.1_1741@PF00015_full_PFAM.350.536--1||RS_GCF_014237835.1_protein.faa_NZ_JACJVI010000001.1_572@PF00015_full_PFAM.344.530--4:scovhsp_avg=71.6:scovhsp_max=85.2:scovhsp_min=50.5:scovhsp_std=11.713007532420761:scovhsp_sum=1646.8:send_avg=158.04347826086956:send_max=167.0:send_min=129.0:send_std=12.832764390310967:send_sum=3635.0:sstart_avg=25.130434782608695:sstart_max=72.0:sstart_min=7.0:sstart_std=19.01746648795663:sstart_sum=578.0],RS_GCF_900109605.1_protein.faa_NZ_FOAM01000004.1_119@PF00015_full_PFAM.401.579:0.183002[&&NHX:Type=GTDB:gtdb_class=c__Alphaproteobacteria:gtdb_domain=d__Bacteria:gtdb_family=f__Rhizobiaceae:gtdb_genus=g__Pararhizobium:gtdb_order=o__Rhizobiales:gtdb_phylum=p__Proteobacteria:gtdb_species=s__Pararhizobium oryzae:heptad=MCP-36H:species=d__Bacteria_p__Proteobacteria_c__Alphaproteobacteria_o__Rhizobiales_f__Rhizobiaceae_g__Pararhizobium_s__Pararhizobium oryzae])0.439:0.0190675[&&NHX:Sample_counter=rhizpot1--3||rhizpot3--2||rhiztom1--10||rhiztom2--4||rhiztom3--9:Type_counter=GTDB--65||capture--28:besthit_avg=89.00869565217391:besthit_max=100.0:besthit_min=73.9:besthit_std=7.424768930807836:besthit_sum=2047.2:bitscore_avg=188.58695652173913:bitscore_max=258.0:bitscore_min=90.5:bitscore_std=44.361800770357966:bitscore_sum=4337.5:capture_class_counter=c__Alphaproteobacteria--16||c__Clostridia--1||c__Gammaproteobacteria--9||c__Myxococcia--1||c__Phycisphaerae--1:capture_domain_counter=d__Bacteria--28:capture_family_counter=f__Beijerinckiaceae--1||f__Burkholderiaceae--6||f__Caulobacteraceae--2||f__Devosiaceae--2||f__Enterobacteriaceae--1||f__Lachnospiraceae--1||f__Myxococcaceae--1||f__Pseudomonadaceae--1||f__Rhizobiaceae--8||f__Sedimenticolaceae--1||f__Stappiaceae--1||f__Tepidisphaeraceae--1||f__Xanthobacteraceae--2:capture_genus_counter=g__Achromobacter--5||g__Allorhizobium--5||g__Aquabacterium--1||g__Bosea--1||g__Bradyrhizobium--1||g__Caulobacter--2||g__Cucumibacter--2||g__Lacrimispora--1||g__MONJU--1||g__Mixta--1||g__Myxococcus--1||g__Neorhizobium--1||g__PALSA-1353--1||g__Pseudolabrys--1||g__Pseudomonas_E--1||g__Rhizobium_A--1||g__Roseibium--1||g__Shinella--1:capture_order_counter=o__Burkholderiales--6||o__Caulobacterales--2||o__Chromatiales--1||o__Enterobacterales--1||o__Lachnospirales--1||o__Myxococcales--1||o__Pseudomonadales--1||o__Rhizobiales--14||o__Tepidisphaerales--1:capture_phylum_counter=p__Firmicutes_A--1||p__Myxococcota--1||p__Planctomycetota--1||p__Proteobacteria--25:capture_species_counter=s__Achromobacter sp001428845--5||s__Allorhizobium rhizophilum--1||s__Allorhizobium rosettiformans--4||s__Aquabacterium sp002339015--1||s__Bosea sp016428755--1||s__Bradyrhizobium sp001908185--1||s__Caulobacter sp001556515--2||s__Cucumibacter marinus--2||s__Lacrimispora saccharolytica--1||s__MONJU sp000801295--1||s__Mixta gaviniae--1||s__Myxococcus sp017301735--1||s__Neorhizobium cerealis--1||s__PALSA-1353 sp003153655--1||s__Pseudolabrys sp903885555--1||s__Pseudomonas_E chlororaphis_G--1||s__Rhizobium_A rhizoryzae--1||s__Roseibium denhamense--1||s__Shinella sp004514435--1:evalue_avg=4.826086961148073e-25:evalue_max=1.11e-23:evalue_min=5.58e-89:evalue_std=2.3145099959326796e-24:evalue_sum=1.1100000010640568e-23:gapopen_avg=0.17391304347826086:gapopen_max=2.0:gapopen_min=0.0:gapopen_std=0.4910261901035311:gapopen_sum=4.0:gtdb_class_counter=c__Alphaproteobacteria--65:gtdb_domain_counter=d__Bacteria--65:gtdb_family_counter=f__Rhizobiaceae--65:gtdb_genus_counter=g__Agrobacterium--2||g__Allorhizobium--34||g__FKL33--2||g__Neorhizobium--2||g__Pararhizobium--7||g__Pseudohoeflea--1||g__RU20A--1||g__Rhizobium--12||g__Rhizobium_A--2||g__Rhizobium_B--1||g__Shinella--1:gtdb_order_counter=o__Rhizobiales--65:gtdb_phylum_counter=p__Proteobacteria--65:gtdb_species_counter=s__Agrobacterium cavarae--1||s__Agrobacterium tumefaciens_C--1||s__Allorhizobium albertimagni--1||s__Allorhizobium daejeonense--1||s__Allorhizobium glycinendophyticum--1||s__Allorhizobium ipomoeae--1||s__Allorhizobium oryziradicis--1||s__Allorhizobium rhizophilum--1||s__Allorhizobium rosettiformans--1||s__Allorhizobium sp001296045--1||s__Allorhizobium sp001429245--1||s__Allorhizobium sp001713475--1||s__Allorhizobium sp001724035--2||s__Allorhizobium sp002600635--1||s__Allorhizobium sp002855515--1||s__Allorhizobium sp003501385--1||s__Allorhizobium sp012276985--1||s__Allorhizobium sp014237835--1||s__Allorhizobium sp900156055--1||s__Allorhizobium sp900466945--1||s__Allorhizobium sp900470155--1||s__Allorhizobium sp900473245--1||s__Allorhizobium sp900473745--1||s__Allorhizobium sp900473805--1||s__Allorhizobium taibaishanense--1||s__Allorhizobium terrae--1||s__Allorhizobium undicola--1||s__Allorhizobium vitis--1||s__Allorhizobium vitis_A--1||s__Allorhizobium vitis_B--1||s__Allorhizobium vitis_D--2||s__Allorhizobium vitis_E--1||s__Allorhizobium vitis_F--1||s__Allorhizobium wuzhouense--1||s__FKL33 sp005222915--1||s__FKL33 sp014158035--1||s__Neorhizobium cerealis--1||s__Neorhizobium sp004053875--1||s__Pararhizobium oryzae--2||s__Pararhizobium rhizosphaerae--1||s__Pararhizobium sp003217095--1||s__Pararhizobium sp900067135--1||s__Pararhizobium sp900111275--1||s__Pararhizobium sp900467185--1||s__Pseudohoeflea sp002707605--1||s__RU20A sp900155885--1||s__Rhizobium freirei--1||s__Rhizobium laguerreae--1||s__Rhizobium leguminosarum_P--1||s__Rhizobium lusitanum--1||s__Rhizobium lusitanum_A--1||s__Rhizobium lusitanum_B--1||s__Rhizobium miluonense--1||s__Rhizobium sp002277895--1||s__Rhizobium sp900468535--1||s__Rhizobium sp900469615--1||s__Rhizobium sp900472625--1||s__Rhizobium tropici_A--1||s__Rhizobium_A rhizoryzae--1||s__Rhizobium_A sp005222835--1||s__Rhizobium_B borbori--1||s__Shinella sp002364745--1:heptad_counter=MCP-36H--93:lbd_counter=PAS_3--1:lca_tree=f__Rhizobiaceae:length_avg=133.91304347826087:length_max=156.0:length_min=95.0:length_std=22.158341428492793:length_sum=3080.0:mismatch_avg=14.434782608695652:mismatch_max=34.0:mismatch_min=0.0:mismatch_std=9.666371355263859:mismatch_sum=332.0:name=N588337:qcovhsp_avg=99.3391304347826:qcovhsp_max=100.0:qcovhsp_min=95.9:qcovhsp_std=1.1660886955329766:qcovhsp_sum=2284.7999999999997:qend_avg=134.34782608695653:qend_max=156.0:qend_min=95.0:qend_std=21.831188481478375:qend_sum=3090.0:qstart_avg=1.608695652173913:qstart_max=4.0:qstart_min=1.0:qstart_std=1.1575495447783652:qstart_sum=37.0:ref_name_counter=GB_GCA_002364745.1_protein.faa_DEZG01000013.1_46@PF00015_full_PFAM.346.529--1||GB_GCA_003501385.1_protein.faa_DNPN01000105.1_1@PF00015_full_PFAM.344.531--3||GB_GCA_016201085.1_protein.faa_JACQDO010000057.1_2@PF00015_full_PFAM.409.597--1||GB_GCA_900472625.1_protein.faa_UCIT01000032.1_59@PF00015_full_PFAM.346.530--5||RS_GCF_001296045.1_protein.faa_NZ_LJHS01000049.1_11@PF00015_full_PFAM.344.551--2||RS_GCF_004912135.1_protein.faa_NZ_STGU01000010.1_121@PF00015_full_PFAM.344.527--4||RS_GCF_004912165.1_protein.faa_NZ_STGV01000002.1_40@PF00015_full_PFAM.345.532--2||RS_GCF_011046895.1_protein.faa_NZ_CP049250.1_1741@PF00015_full_PFAM.350.536--1||RS_GCF_014237835.1_protein.faa_NZ_JACJVI010000001.1_572@PF00015_full_PFAM.344.530--4:scovhsp_avg=71.6:scovhsp_max=85.2:scovhsp_min=50.5:scovhsp_std=11.713007532420761:scovhsp_sum=1646.8:send_avg=158.04347826086956:send_max=167.0:send_min=129.0:send_std=12.832764390310967:send_sum=3635.0:sstart_avg=25.130434782608695:sstart_max=72.0:sstart_min=7.0:sstart_std=19.01746648795663:sstart_sum=578.0],(RS_GCF_014841565.1_protein.faa_NZ_JACYUD010000007.1_6@PF00015_full_PFAM.390.587:0.053435[&&NHX:Type=GTDB:gtdb_class=c__Alphaproteobacteria:gtdb_domain=d__Bacteria:gtdb_family=f__Rhizobiaceae:gtdb_genus=g__CFBP-8762:gtdb_order=o__Rhizobiales:gtdb_phylum=p__Proteobacteria:gtdb_species=s__CFBP-8762 sp014841565:heptad=MCP-36H:species=d__Bacteria_p__Proteobacteria_c__Alphaproteobacteria_o__Rhizobiales_f__Rhizobiaceae_g__CFBP-8762_s__CFBP-8762 sp014841565],f39bdc08-56db-4105-bbda-1f879770f477_2@MCPsignal.23.74:0.0381172[&&NHX:Sample=rhizpot3:Type=capture:capture_class=c__Alphaproteobacteria:capture_domain=d__Bacteria:capture_family=f__Rhizobiaceae:capture_genus=g__Aureimonas_A:capture_order=o__Rhizobiales:capture_phylum=p__Proteobacteria:capture_species=s__Aureimonas_A endophytica:heptad=MCP-36H])0.782:0.0568295[&&NHX:Sample_counter=rhizpot3--1:Type_counter=GTDB--1||capture--1:capture_class_counter=c__Alphaproteobacteria--1:capture_domain_counter=d__Bacteria--1:capture_family_counter=f__Rhizobiaceae--1:capture_genus_counter=g__Aureimonas_A--1:capture_order_counter=o__Rhizobiales--1:capture_phylum_counter=p__Proteobacteria--1:capture_species_counter=s__Aureimonas_A endophytica--1:gtdb_class_counter=c__Alphaproteobacteria--1:gtdb_domain_counter=d__Bacteria--1:gtdb_family_counter=f__Rhizobiaceae--1:gtdb_genus_counter=g__CFBP-8762--1:gtdb_order_counter=o__Rhizobiales--1:gtdb_phylum_counter=p__Proteobacteria--1:gtdb_species_counter=s__CFBP-8762 sp014841565--1:heptad_counter=MCP-36H--2:lbd_counter=:lca_tree=s__CFBP-8762 sp014841565:name=N588340:ref_name_counter=])0.962:0.0372437[&&NHX:Sample_counter=rhizpot1--3||rhizpot3--3||rhiztom1--10||rhiztom2--4||rhiztom3--9:Type_counter=GTDB--66||capture--29:besthit_avg=89.00869565217391:besthit_max=100.0:besthit_min=73.9:besthit_std=7.424768930807836:besthit_sum=2047.2:bitscore_avg=188.58695652173913:bitscore_max=258.0:bitscore_min=90.5:bitscore_std=44.361800770357966:bitscore_sum=4337.5:capture_class_counter=c__Alphaproteobacteria--17||c__Clostridia--1||c__Gammaproteobacteria--9||c__Myxococcia--1||c__Phycisphaerae--1:capture_domain_counter=d__Bacteria--29:capture_family_counter=f__Beijerinckiaceae--1||f__Burkholderiaceae--6||f__Caulobacteraceae--2||f__Devosiaceae--2||f__Enterobacteriaceae--1||f__Lachnospiraceae--1||f__Myxococcaceae--1||f__Pseudomonadaceae--1||f__Rhizobiaceae--9||f__Sedimenticolaceae--1||f__Stappiaceae--1||f__Tepidisphaeraceae--1||f__Xanthobacteraceae--2:capture_genus_counter=g__Achromobacter--5||g__Allorhizobium--5||g__Aquabacterium--1||g__Aureimonas_A--1||g__Bosea--1||g__Bradyrhizobium--1||g__Caulobacter--2||g__Cucumibacter--2||g__Lacrimispora--1||g__MONJU--1||g__Mixta--1||g__Myxococcus--1||g__Neorhizobium--1||g__PALSA-1353--1||g__Pseudolabrys--1||g__Pseudomonas_E--1||g__Rhizobium_A--1||g__Roseibium--1||g__Shinella--1:capture_order_counter=o__Burkholderiales--6||o__Caulobacterales--2||o__Chromatiales--1||o__Enterobacterales--1||o__Lachnospirales--1||o__Myxococcales--1||o__Pseudomonadales--1||o__Rhizobiales--15||o__Tepidisphaerales--1:capture_phylum_counter=p__Firmicutes_A--1||p__Myxococcota--1||p__Planctomycetota--1||p__Proteobacteria--26:capture_species_counter=s__Achromobacter sp001428845--5||s__Allorhizobium rhizophilum--1||s__Allorhizobium rosettiformans--4||s__Aquabacterium sp002339015--1||s__Aureimonas_A endophytica--1||s__Bosea sp016428755--1||s__Bradyrhizobium sp001908185--1||s__Caulobacter sp001556515--2||s__Cucumibacter marinus--2||s__Lacrimispora saccharolytica--1||s__MONJU sp000801295--1||s__Mixta gaviniae--1||s__Myxococcus sp017301735--1||s__Neorhizobium cerealis--1||s__PALSA-1353 sp003153655--1||s__Pseudolabrys sp903885555--1||s__Pseudomonas_E chlororaphis_G--1||s__Rhizobium_A rhizoryzae--1||s__Roseibium denhamense--1||s__Shinella sp004514435--1:evalue_avg=4.826086961148073e-25:evalue_max=1.11e-23:evalue_min=5.58e-89:evalue_std=2.3145099959326796e-24:evalue_sum=1.1100000010640568e-23:gapopen_avg=0.17391304347826086:gapopen_max=2.0:gapopen_min=0.0:gapopen_std=0.4910261901035311:gapopen_sum=4.0:gtdb_class_counter=c__Alphaproteobacteria--66:gtdb_domain_counter=d__Bacteria--66:gtdb_family_counter=f__Rhizobiaceae--66:gtdb_genus_counter=g__Agrobacterium--2||g__Allorhizobium--34||g__CFBP-8762--1||g__FKL33--2||g__Neorhizobium--2||g__Pararhizobium--7||g__Pseudohoeflea--1||g__RU20A--1||g__Rhizobium--12||g__Rhizobium_A--2||g__Rhizobium_B--1||g__Shinella--1:gtdb_order_counter=o__Rhizobiales--66:gtdb_phylum_counter=p__Proteobacteria--66:gtdb_species_counter=s__Agrobacterium cavarae--1||s__Agrobacterium tumefaciens_C--1||s__Allorhizobium albertimagni--1||s__Allorhizobium daejeonense--1||s__Allorhizobium glycinendophyticum--1||s__Allorhizobium ipomoeae--1||s__Allorhizobium oryziradicis--1||s__Allorhizobium rhizophilum--1||s__Allorhizobium rosettiformans--1||s__Allorhizobium sp001296045--1||s__Allorhizobium sp001429245--1||s__Allorhizobium sp001713475--1||s__Allorhizobium sp001724035--2||s__Allorhizobium sp002600635--1||s__Allorhizobium sp002855515--1||s__Allorhizobium sp003501385--1||s__Allorhizobium sp012276985--1||s__Allorhizobium sp014237835--1||s__Allorhizobium sp900156055--1||s__Allorhizobium sp900466945--1||s__Allorhizobium sp900470155--1||s__Allorhizobium sp900473245--1||s__Allorhizobium sp900473745--1||s__Allorhizobium sp900473805--1||s__Allorhizobium taibaishanense--1||s__Allorhizobium terrae--1||s__Allorhizobium undicola--1||s__Allorhizobium vitis--1||s__Allorhizobium vitis_A--1||s__Allorhizobium vitis_B--1||s__Allorhizobium vitis_D--2||s__Allorhizobium vitis_E--1||s__Allorhizobium vitis_F--1||s__Allorhizobium wuzhouense--1||s__CFBP-8762 sp014841565--1||s__FKL33 sp005222915--1||s__FKL33 sp014158035--1||s__Neorhizobium cerealis--1||s__Neorhizobium sp004053875--1||s__Pararhizobium oryzae--2||s__Pararhizobium rhizosphaerae--1||s__Pararhizobium sp003217095--1||s__Pararhizobium sp900067135--1||s__Pararhizobium sp900111275--1||s__Pararhizobium sp900467185--1||s__Pseudohoeflea sp002707605--1||s__RU20A sp900155885--1||s__Rhizobium freirei--1||s__Rhizobium laguerreae--1||s__Rhizobium leguminosarum_P--1||s__Rhizobium lusitanum--1||s__Rhizobium lusitanum_A--1||s__Rhizobium lusitanum_B--1||s__Rhizobium miluonense--1||s__Rhizobium sp002277895--1||s__Rhizobium sp900468535--1||s__Rhizobium sp900469615--1||s__Rhizobium sp900472625--1||s__Rhizobium tropici_A--1||s__Rhizobium_A rhizoryzae--1||s__Rhizobium_A sp005222835--1||s__Rhizobium_B borbori--1||s__Shinella sp002364745--1:heptad_counter=MCP-36H--95:lbd_counter=PAS_3--1:lca_tree=f__Rhizobiaceae:length_avg=133.91304347826087:length_max=156.0:length_min=95.0:length_std=22.158341428492793:length_sum=3080.0:mismatch_avg=14.434782608695652:mismatch_max=34.0:mismatch_min=0.0:mismatch_std=9.666371355263859:mismatch_sum=332.0:name=N588341:qcovhsp_avg=99.3391304347826:qcovhsp_max=100.0:qcovhsp_min=95.9:qcovhsp_std=1.1660886955329766:qcovhsp_sum=2284.7999999999997:qend_avg=134.34782608695653:qend_max=156.0:qend_min=95.0:qend_std=21.831188481478375:qend_sum=3090.0:qstart_avg=1.608695652173913:qstart_max=4.0:qstart_min=1.0:qstart_std=1.1575495447783652:qstart_sum=37.0:ref_name_counter=GB_GCA_002364745.1_protein.faa_DEZG01000013.1_46@PF00015_full_PFAM.346.529--1||GB_GCA_003501385.1_protein.faa_DNPN01000105.1_1@PF00015_full_PFAM.344.531--3||GB_GCA_016201085.1_protein.faa_JACQDO010000057.1_2@PF00015_full_PFAM.409.597--1||GB_GCA_900472625.1_protein.faa_UCIT01000032.1_59@PF00015_full_PFAM.346.530--5||RS_GCF_001296045.1_protein.faa_NZ_LJHS01000049.1_11@PF00015_full_PFAM.344.551--2||RS_GCF_004912135.1_protein.faa_NZ_STGU01000010.1_121@PF00015_full_PFAM.344.527--4||RS_GCF_004912165.1_protein.faa_NZ_STGV01000002.1_40@PF00015_full_PFAM.345.532--2||RS_GCF_011046895.1_protein.faa_NZ_CP049250.1_1741@PF00015_full_PFAM.350.536--1||RS_GCF_014237835.1_protein.faa_NZ_JACJVI010000001.1_572@PF00015_full_PFAM.344.530--4:scovhsp_avg=71.6:scovhsp_max=85.2:scovhsp_min=50.5:scovhsp_std=11.713007532420761:scovhsp_sum=1646.8:send_avg=158.04347826086956:send_max=167.0:send_min=129.0:send_std=12.832764390310967:send_sum=3635.0:sstart_avg=25.130434782608695:sstart_max=72.0:sstart_min=7.0:sstart_std=19.01746648795663:sstart_sum=578.0])0.85:0.0119106[&&NHX:Sample_counter=rhizpot1--66||rhizpot2--37||rhizpot3--90||rhiztom1--45||rhiztom2--12||rhiztom3--37:Type_counter=GTDB--372||capture--287:besthit_avg=93.35485436893205:besthit_max=100.0:besthit_min=73.4:besthit_std=5.603104603539036:besthit_sum=19231.100000000002:bitscore_avg=218.10436893203882:bitscore_max=276.0:bitscore_min=90.5:bitscore_std=40.39349175227704:bitscore_sum=44929.5:capture_class_counter=c__Actinomycetia--2||c__Alphaproteobacteria--140||c__B26-G2--1||c__Bacilli--1||c__Clostridia--10||c__Cyanobacteriia--2||c__Desulfarculia--1||c__Desulfobacteria--2||c__Desulfobulbia--1||c__E2--3||c__Gammaproteobacteria--104||c__Holophagae--1||c__JACRGO01--1||c__Magnetococcia--1||c__Methanomicrobia--1||c__Myxococcia--1||c__Negativicutes--2||c__Phycisphaerae--6||c__Planctomycetia--2||c__Polyangia--1||c__Spirochaetia--2||c__UBA10030--1||c__Verrucomicrobiae--1:capture_domain_counter=d__Archaea--4||d__Bacteria--283:capture_family_counter=f__Acetobacteraceae--1||f__Alteromonadaceae--1||f__Ancalomicrobiaceae--1||f__Azospirillaceae--1||f__Beijerinckiaceae--5||f__Burkholderiaceae--78||f__CAIYYI01--1||f__Caulobacteraceae--26||f__Cellulomonadaceae--1||f__Cellvibrionaceae--2||f__DSM-18226--1||f__DSM-6294--1||f__DSM-8532--1||f__Desulfarculaceae--1||f__Desulfobacteraceae--2||f__Desulfocapsaceae--1||f__Devosiaceae--9||f__Enterobacteriaceae--3||f__Ferrovibrionaceae--1||f__GCA-002838935--3||f__Halomonadaceae--1||f__Halorhodospiraceae--1||f__Holophagaceae--1||f__Hyphomicrobiaceae--1||f__JACRGO01--1||f__Kineosporiaceae--1||f__Lachnospiraceae--9||f__Magnetaquicoccaceae--1||f__Magnetospirillaceae--1||f__Methanoregulaceae--1||f__Myxococcaceae--1||f__Oleiphilaceae--2||f__Phormidesmiaceae--2||f__Pirellulaceae--1||f__Polyangiaceae--1||f__Pseudomonadaceae--7||f__Rhizobiaceae--79||f__Rhodanobacteraceae--1||f__Rhodobacteraceae--3||f__Rhodocyclaceae--2||f__SG8-4--1||f__SM1A02--2||f__Sedimenticolaceae--1||f__Selenomonadaceae--2||f__Shewanellaceae--2||f__Stappiaceae--6||f__TH1-2--1||f__Tepidisphaeraceae--1||f__Thalassobaculaceae--1||f__Thalassospiraceae--1||f__Thermoguttaceae--1||f__Thiobacillaceae--1||f__UBA10030--1||f__UBA12059--2||f__UBA2770--1||f__WQYP01--2||f__WVWN01--1||f__Xanthobacteraceae--3:capture_genus_counter=g__14-2--4||g__AWTP1-13--1||g__Achromobacter--20||g__Acidiphilium--1||g__Agrobacterium--5||g__Alicycliphilus--1||g__Allorhizobium--8||g__Aminobacter--13||g__Aquabacterium--1||g__Aurantimonas--2||g__Aureimonas_A--1||g__Azospirillum--1||g__BOG-935--2||g__Bosea--3||g__Bradyrhizobium--2||g__Bremerella--1||g__Brevundimonas--3||g__Butyribacter--2||g__CADEEL01--1||g__CAIKOD01--1||g__CAIMFV01--2||g__CAIYYI01--1||g__Caballeronia--1||g__Caulobacter--15||g__Cellulomonas--1||g__Cucumibacter--8||g__Cupriavidus--3||g__DTU059--1||g__Devosia_A--1||g__Duganella--1||g__Ensifer--1||g__Eubacterium_J--1||g__F1-140-MAGs142--1||g__Ferrovibrio--1||g__Frateuria_A--1||g__GCA-002838935--3||g__Geothrix--1||g__Herbaspirillum--2||g__Hylemonella--1||g__Izhakiella--1||g__JAANAU01--1||g__JACRDC01--1||g__JACRGO01--1||g__JAEUIT01--1||g__JAEULV01--1||g__Lacrimispora--1||g__Leptothrix--2||g__MONJU--1||g__Mangrovitalea--1||g__Marinimicrobium--2||g__Marinobacter--1||g__Massilia--21||g__Methylocella--2||g__Mixta--1||g__Myxococcus--1||g__NBML01--2||g__Neorhizobium--15||g__Nitratireductor_D--1||g__Nodosilinea--2||g__PALSA-1353--1||g__PLanc-01--1||g__Pantoea--1||g__Paraburkholderia--8||g__Pararhizobium--14||g__Pelomonas--1||g__Phaeospirillum--1||g__Phenylobacterium--3||g__Pseudolabrys--1||g__Pseudomonas_D--1||g__Pseudomonas_E--5||g__Pseudomonas_F--1||g__Pseudorhizobium--6||g__Quinella--1||g__R-H-3--1||g__Ralstonia--2||g__Rhizobium--5||g__Rhizobium_A--1||g__Rhodoferax--10||g__Rhodovulum--2||g__Robertmurraya--1||g__Roseibium--6||g__Rubrivivax--1||g__Rugamonas--1||g__SKYL01--1||g__SYFR01--1||g__SZUA-370--2||g__SZUA-575--1||g__Salinicola--1||g__Salipiger--1||g__Selenomonas_A--1||g__Shewanella--2||g__Shinella--7||g__SpSt-394--2||g__Sulfuritalea--1||g__Thalassobaculum_A--1||g__Thalassomonas--1||g__Thalassospira--1||g__Thiobacillus--1||g__UBA10030--1||g__UBA2009--1||g__UBA2770--1||g__UBA5005--1||g__UBA5157--1||g__UBA7050--1||g__Variovorax--1||g__WRMR01--1||g__WVWN01--1||g__Zoogloea--1:capture_order_counter=o__Acetivibrionales--1||o__Acetobacterales--1||o__Actinomycetales--2||o__Azospirillales--1||o__Bacillales_B--1||o__Burkholderiales--81||o__Caulobacterales--27||o__Chromatiales--1||o__Desulfarculales--1||o__Desulfobacterales--2||o__Desulfobulbales--1||o__Enterobacterales--6||o__Ferrovibrionales--1||o__Holophagales--1||o__JACRGO01--1||o__Lachnospirales--9||o__Magnetococcales--1||o__Methanomicrobiales--1||o__Myxococcales--1||o__Nitrococcales--1||o__Pedosphaerales--1||o__Phormidesmiales--2||o__Phycisphaerales--2||o__Pirellulales--2||o__Polyangiales--1||o__Pseudomonadales--13||o__Rhizobiales--104||o__Rhodobacterales--3||o__Rhodospirillales--2||o__Sedimentisphaerales--1||o__Selenomonadales--2||o__Tepidisphaerales--1||o__Thalassobaculales--1||o__Treponematales--2||o__UBA10030--1||o__UBA2770--1||o__UBA9212--3||o__WQYP01--2||o__WVWN01--1||o__Xanthomonadales--1:capture_phylum_counter=p__Acidobacteriota--1||p__Actinobacteriota--2||p__Bacteroidota--1||p__Cyanobacteria--2||p__Desulfobacterota--4||p__Firmicutes--1||p__Firmicutes_A--10||p__Firmicutes_C--2||p__Halobacteriota--1||p__Myxococcota--2||p__Nitrospinota--1||p__Planctomycetota--8||p__Proteobacteria--245||p__RBG-13-66-14--1||p__Spirochaetota--2||p__Thermoplasmatota--3||p__Verrucomicrobiota--1:capture_species_counter=s__14-2 sp910585625--1||s__14-2 sp910588845--3||s__AWTP1-13 sp003963125--1||s__Achromobacter deleyi_A--1||s__Achromobacter sp001428845--10||s__Achromobacter spanius_B--9||s__Acidiphilium rubrum--1||s__Agrobacterium arsenijevicii--3||s__Agrobacterium bohemicum--1||s__Agrobacterium sp005938205--1||s__Alicycliphilus sp018240995--1||s__Allorhizobium desertarenae--1||s__Allorhizobium rhizophilum--2||s__Allorhizobium rosettiformans--4||s__Allorhizobium vitis_B--1||s__Aminobacter ciceronei--13||s__Aquabacterium sp002339015--1||s__Aurantimonas coralicida_A--2||s__Aureimonas_A endophytica--1||s__Azospirillum brasilense_A--1||s__BOG-935 sp003165275--2||s__Bosea sp002279705--1||s__Bosea sp016428755--1||s__Bosea sp900185715--1||s__Bradyrhizobium sp001908185--1||s__Bradyrhizobium sp015291645--1||s__Bremerella marina_B--1||s__Brevundimonas alba--1||s__Brevundimonas sp018608325--1||s__Brevundimonas vesicularis_A--1||s__Butyribacter sp902795775--2||s__CADEEL01 sp902826335--1||s__CAIKOD01 sp903819595--1||s__CAIMFV01 sp903840435--2||s__CAIYYI01 sp903930345--1||s__Caballeronia mineralivorans--1||s__Caulobacter henricii_D--1||s__Caulobacter hibisci--2||s__Caulobacter sp000712075--1||s__Caulobacter sp001556515--3||s__Caulobacter sp002742625--3||s__Caulobacter sp003185805--1||s__Caulobacter sp017744445--4||s__Cellulomonas biazotea--1||s__Cucumibacter marinus--8||s__Cupriavidus pauculus_D--3||s__DTU059 sp012719545--1||s__Devosia_A nanyangense--1||s__Duganella radicis--1||s__Ensifer sp900469595--1||s__Eubacterium_J sp910584595--1||s__F1-140-MAGs142 sp005790565--1||s__Ferrovibrio sp002482765--1||s__Frateuria_A sp001428405--1||s__GCA-002838935 sp002838935--3||s__Geothrix sp903890595--1||s__Herbaspirillum huttiense--1||s__Herbaspirillum robiniae--1||s__Hylemonella gracilis--1||s__Izhakiella sp002752165--1||s__JAANAU01 sp015231775--1||s__JACRDC01 sp016208115--1||s__JACRGO01 sp016212295--1||s__JAEUIT01 sp016795065--1||s__JAEULV01 sp016793065--1||s__Lacrimispora saccharolytica--1||s__Leptothrix mobilis--2||s__MONJU sp000801295--1||s__Mangrovitalea sediminis--1||s__Marinimicrobium koreense--2||s__Marinobacter zhanjiangensis--1||s__Massilia sp014171595--21||s__Methylocella silvestris_A--1||s__Methylocella tundrae--1||s__Mixta gaviniae--1||s__Myxococcus sp017301735--1||s__NBML01 sp016743945--2||s__Neorhizobium cerealis--1||s__Neorhizobium galegae_B--1||s__Neorhizobium galegae_D--2||s__Neorhizobium sp900111905--1||s__Neorhizobium sp900469445--1||s__Neorhizobium sp900472395--2||s__Neorhizobium sp902167985--4||s__Neorhizobium vignae--3||s__Nitratireductor_D arenosus--1||s__Nodosilinea tenue--2||s__PALSA-1353 sp003153655--1||s__PLanc-01 sp012744475--1||s__Pantoea wallisii--1||s__Paraburkholderia fungorum_A--4||s__Paraburkholderia sp013426895--1||s__Paraburkholderia sp017104715--2||s__Paraburkholderia terrae--1||s__Pararhizobium sp001426685--1||s__Pararhizobium sp900473795--3||s__Pararhizobium sp900474095--10||s__Pelomonas sp003550215--1||s__Phaeospirillum sp900184795--1||s__Phenylobacterium sp001557235--1||s__Phenylobacterium sp016124325--1||s__Phenylobacterium sp018241625--1||s__Pseudolabrys sp903885555--1||s__Pseudomonas_D formosensis--1||s__Pseudomonas_E chlororaphis_G--1||s__Pseudomonas_E cyclaminis--2||s__Pseudomonas_E putida_P--1||s__Pseudomonas_E sp002979555--1||s__Pseudomonas_F alcaligenes_A--1||s__Pseudorhizobium endolithicum--2||s__Pseudorhizobium flavum--3||s__Pseudorhizobium pelagicum--1||s__Quinella sp905236145--1||s__R-H-3 sp002198655--1||s__Ralstonia pseudosolanacearum--1||s__Ralstonia sp003851545--1||s__Rhizobium leguminosarum_D--1||s__Rhizobium sp000292525--1||s__Rhizobium sp017357385--1||s__Rhizobium sullae--1||s__Rhizobium vallis--1||s__Rhizobium_A rhizoryzae--1||s__Rhodoferax sp018619435--10||s__Rhodovulum strictum--2||s__Robertmurraya dakarensis--1||s__Roseibium aggregatum--3||s__Roseibium aquae--1||s__Roseibium denhamense--1||s__Roseibium sp002237595--1||s__Rubrivivax sp016789955--1||s__Rugamonas sp016461825--1||s__SKYL01 sp007121755--1||s__SYFR01 sp005800325--1||s__SZUA-370 sp018816345--2||s__SZUA-575 sp003249645--1||s__Salinicola sp000737985--1||s__Salipiger abyssi--1||s__Selenomonas_A ruminantium_M--1||s__Shewanella sp000014665--1||s__Shewanella sp000203935--1||s__Shinella granuli--1||s__Shinella kummerowiae--4||s__Shinella sp001713395--1||s__Shinella sp004514435--1||s__SpSt-394 sp011370245--2||s__Sulfuritalea sp016710465--1||s__Thalassobaculum_A sp000171835--1||s__Thalassomonas viridans--1||s__Thalassospira lucentensis--1||s__Thiobacillus sp003510325--1||s__UBA10030 sp003453835--1||s__UBA2009 sp002335285--1||s__UBA2770 sp002352565--1||s__UBA5005 sp002398405--1||s__UBA5157 sp002415335--1||s__UBA7050 sp014804755--1||s__Variovorax sp002754375--1||s__WRMR01 sp009776995--1||s__WVWN01 sp011773985--1||s__Zoogloea sp018241665--1:evalue_avg=5.388349519728431e-26:evalue_max=1.11e-23:evalue_min=2.38e-96:evalue_std=7.733736458600793e-25:evalue_sum=1.1100000010640569e-23:gapopen_avg=0.1407766990291262:gapopen_max=2.0:gapopen_min=0.0:gapopen_std=0.3883515865443187:gapopen_sum=29.0:gtdb_class_counter=c__Alphaproteobacteria--371||c__Clostridia--1:gtdb_domain_counter=d__Bacteria--372:gtdb_family_counter=f__Caulobacteraceae--1||f__Lachnospiraceae--1||f__Rhizobiaceae--370:gtdb_genus_counter=g__1XD42-69--1||g__Agrobacterium--29||g__Allorhizobium--82||g__Aminobacter--4||g__BG8--1||g__Brevundimonas--1||g__CFBP-8762--1||g__Ensifer_A--3||g__FKL33--2||g__Gellertiella--1||g__Hoeflea--9||g__Mycoplana--3||g__Neorhizobium--63||g__Pararhizobium--81||g__Pseudohoeflea--1||g__Pseudorhizobium--5||g__RU20A--2||g__Rhizobium--74||g__Rhizobium_A--2||g__Rhizobium_B--1||g__Shinella--3||g__Sinorhizobium--3:gtdb_order_counter=o__Caulobacterales--1||o__Lachnospirales--1||o__Rhizobiales--370:gtdb_phylum_counter=p__Firmicutes_A--1||p__Proteobacteria--371:gtdb_species_counter=s__1XD42-69 sp009911505--1||s__Agrobacterium arsenijevicii--1||s__Agrobacterium bohemicum--3||s__Agrobacterium cavarae--3||s__Agrobacterium deltaense--1||s__Agrobacterium larrymoorei--1||s__Agrobacterium larrymoorei_A--1||s__Agrobacterium rhizogenes_A--1||s__Agrobacterium rhizogenes_B--1||s__Agrobacterium rosae--1||s__Agrobacterium rubi--2||s__Agrobacterium skierniewicense--2||s__Agrobacterium sp001422245--2||s__Agrobacterium sp014851585--1||s__Agrobacterium sp900468015--1||s__Agrobacterium sp900468285--2||s__Agrobacterium sp900472925--2||s__Agrobacterium sp900473205--1||s__Agrobacterium tumefaciens_C--3||s__Allorhizobium albertimagni--2||s__Allorhizobium daejeonense--3||s__Allorhizobium glycinendophyticum--1||s__Allorhizobium halophytocola--2||s__Allorhizobium ipomoeae--1||s__Allorhizobium naphthalenivorans--1||s__Allorhizobium naphthalenivorans_A--1||s__Allorhizobium oryziradicis--2||s__Allorhizobium rhizophilum--3||s__Allorhizobium rosettiformans--2||s__Allorhizobium selenitireducens--2||s__Allorhizobium sp000247475--2||s__Allorhizobium sp001296045--2||s__Allorhizobium sp001429245--1||s__Allorhizobium sp001713475--2||s__Allorhizobium sp001724035--3||s__Allorhizobium sp002600635--1||s__Allorhizobium sp002796995--2||s__Allorhizobium sp002855515--1||s__Allorhizobium sp003248775--1||s__Allorhizobium sp003501385--3||s__Allorhizobium sp012276985--4||s__Allorhizobium sp012927355--1||s__Allorhizobium sp014237835--1||s__Allorhizobium sp017599385--1||s__Allorhizobium sp900156055--2||s__Allorhizobium sp900176345--2||s__Allorhizobium sp900466945--2||s__Allorhizobium sp900470155--2||s__Allorhizobium sp900473245--2||s__Allorhizobium sp900473745--1||s__Allorhizobium sp900473805--3||s__Allorhizobium sp902706095--1||s__Allorhizobium taibaishanense--2||s__Allorhizobium terrae--1||s__Allorhizobium undicola--1||s__Allorhizobium vitis--3||s__Allorhizobium vitis_A--3||s__Allorhizobium vitis_B--4||s__Allorhizobium vitis_D--4||s__Allorhizobium vitis_E--2||s__Allorhizobium vitis_F--1||s__Allorhizobium wuzhouense--1||s__Aminobacter aminovorans--1||s__Aminobacter anthyllidis--1||s__Aminobacter carboxidus--1||s__Aminobacter ciceronei--1||s__BG8 sp016864555--1||s__Brevundimonas sp017487405--1||s__CFBP-8762 sp014841565--1||s__Ensifer_A adhaerens_A--1||s__Ensifer_A sp900466575--1||s__Ensifer_A sp900467685--1||s__FKL33 sp005222915--1||s__FKL33 sp014158035--1||s__Gellertiella hungarica--1||s__Hoeflea marina--1||s__Hoeflea olei--3||s__Hoeflea phototrophica--1||s__Hoeflea sp000759435--2||s__Hoeflea sp014359905--1||s__Hoeflea sp019084245--1||s__Mycoplana sp014851675--1||s__Mycoplana sp900469965--2||s__Neorhizobium alkalisoli--2||s__Neorhizobium cellulosilyticum--1||s__Neorhizobium cerealis--3||s__Neorhizobium deserti--4||s__Neorhizobium galegae--1||s__Neorhizobium galegae_B--1||s__Neorhizobium galegae_C--1||s__Neorhizobium galegae_D--1||s__Neorhizobium huautlense--2||s__Neorhizobium smilacinae--2||s__Neorhizobium sp000282095--1||s__Neorhizobium sp002376235--1||s__Neorhizobium sp002431175--3||s__Neorhizobium sp002500765--2||s__Neorhizobium sp003491345--2||s__Neorhizobium sp003597675--3||s__Neorhizobium sp004053875--6||s__Neorhizobium sp004343585--2||s__Neorhizobium sp900111905--4||s__Neorhizobium sp900466875--2||s__Neorhizobium sp900469345--1||s__Neorhizobium sp900469445--2||s__Neorhizobium sp900469955--3||s__Neorhizobium sp900471605--2||s__Neorhizobium sp900472395--2||s__Neorhizobium sp900472675--4||s__Neorhizobium tomejilense--1||s__Neorhizobium vignae--1||s__Neorhizobium wenxiniae--3||s__Pararhizobium antarcticum--1||s__Pararhizobium arenae--2||s__Pararhizobium giardinii--1||s__Pararhizobium herbae--2||s__Pararhizobium oryzae--4||s__Pararhizobium polonicum--1||s__Pararhizobium rhizosphaerae--2||s__Pararhizobium sp000744565--2||s__Pararhizobium sp000745255--1||s__Pararhizobium sp000745575--1||s__Pararhizobium sp001424045--9||s__Pararhizobium sp001424065--9||s__Pararhizobium sp001425605--2||s__Pararhizobium sp001426565--1||s__Pararhizobium sp001426665--1||s__Pararhizobium sp001426685--1||s__Pararhizobium sp003217095--9||s__Pararhizobium sp900067135--7||s__Pararhizobium sp900111275--9||s__Pararhizobium sp900467185--7||s__Pararhizobium sp900468065--2||s__Pararhizobium sp900472785--1||s__Pararhizobium sp900473045--1||s__Pararhizobium sp900473795--3||s__Pararhizobium sp900474095--2||s__Pseudohoeflea sp002707605--1||s__Pseudorhizobium endolithicum--2||s__Pseudorhizobium flavum--2||s__Pseudorhizobium pelagicum--1||s__RU20A sp900155885--2||s__Rhizobium album--1||s__Rhizobium bangladeshense--1||s__Rhizobium ecuadorense--2||s__Rhizobium esperanzae_A--2||s__Rhizobium freirei--1||s__Rhizobium grahamii_A--1||s__Rhizobium laguerreae--1||s__Rhizobium leguminosarum--1||s__Rhizobium leguminosarum_A--2||s__Rhizobium leguminosarum_D--1||s__Rhizobium leguminosarum_E--1||s__Rhizobium leguminosarum_I--1||s__Rhizobium leguminosarum_M--1||s__Rhizobium leguminosarum_N--1||s__Rhizobium leguminosarum_P--1||s__Rhizobium leucaenae--1||s__Rhizobium loessense--1||s__Rhizobium lusitanum--2||s__Rhizobium lusitanum_A--1||s__Rhizobium lusitanum_B--1||s__Rhizobium lusitanum_C--1||s__Rhizobium lusitanum_D--1||s__Rhizobium miluonense--1||s__Rhizobium multihospitium--1||s__Rhizobium pisi--1||s__Rhizobium rhizogenes--2||s__Rhizobium ruizarguesonis--1||s__Rhizobium sophorae--1||s__Rhizobium sp000172795--1||s__Rhizobium sp000292525--2||s__Rhizobium sp001657485--1||s__Rhizobium sp001664485--1||s__Rhizobium sp001692325--1||s__Rhizobium sp002211285--2||s__Rhizobium sp002211305--1||s__Rhizobium sp002277895--1||s__Rhizobium sp002531725--1||s__Rhizobium sp002531825--1||s__Rhizobium sp004341625--1||s__Rhizobium sp004362445--1||s__Rhizobium sp007000325--4||s__Rhizobium sp009498525--1||s__Rhizobium sp014193025--1||s__Rhizobium sp017741815--2||s__Rhizobium sp900466475--1||s__Rhizobium sp900467745--1||s__Rhizobium sp900468535--2||s__Rhizobium sp900468685--1||s__Rhizobium sp900469615--1||s__Rhizobium sp900470805--2||s__Rhizobium sp900471925--1||s__Rhizobium sp900472625--2||s__Rhizobium sp902706285--2||s__Rhizobium sullae--1||s__Rhizobium tropici_A--1||s__Rhizobium tubonense--2||s__Rhizobium tumorigenes--1||s__Rhizobium yanglingense--1||s__Rhizobium_A rhizoryzae--1||s__Rhizobium_A sp005222835--1||s__Rhizobium_B borbori--1||s__Shinella kummerowiae--1||s__Shinella sp001713395--1||s__Shinella sp002364745--1||s__Sinorhizobium mexicanum--1||s__Sinorhizobium psoraleae--1||s__Sinorhizobium terangae--1:heptad_counter=MCP-36H--659:lbd_counter=CHASE3--1||PAS_3--1:lca_tree=f__Rhizobiaceae:length_avg=133.84466019417476:length_max=162.0:length_min=82.0:length_std=22.447883177535054:length_sum=27572.0:mismatch_avg=8.781553398058252:mismatch_max=38.0:mismatch_min=0.0:mismatch_std=7.6583032900571775:mismatch_sum=1809.0:name=N588342:qcovhsp_avg=99.4883495145631:qcovhsp_max=100.0:qcovhsp_min=95.0:qcovhsp_std=0.9974896266590674:qcovhsp_sum=20494.6:qend_avg=134.04854368932038:qend_max=157.0:qend_min=84.0:qend_std=22.209810462848235:qend_sum=27614.0:qstart_avg=1.3398058252427185:qstart_max=7.0:qstart_min=1.0:qstart_std=0.8785064716032703:qstart_sum=276.0:ref_name_counter=GB_GCA_000949895.1_protein.faa_JWIT01000026.1_21@PF00015_full_PFAM.398.574--3||GB_GCA_002364745.1_protein.faa_DEZG01000013.1_46@PF00015_full_PFAM.346.529--1||GB_GCA_003501385.1_protein.faa_DNPN01000105.1_1@PF00015_full_PFAM.344.531--3||GB_GCA_016201085.1_protein.faa_JACQDO010000057.1_2@PF00015_full_PFAM.409.597--1||GB_GCA_900469445.1_protein.faa_UBXM01000031.1_56@PF00015_full_PFAM.371.549--3||GB_GCA_900469955.1_protein.faa_UBYX01000014.1_150@PF00015_full_PFAM.489.669--2||GB_GCA_900469965.1_protein.faa_UBZP01000003.1_23@PF00015_full_PFAM.487.669--11||GB_GCA_900472625.1_protein.faa_UCIT01000032.1_59@PF00015_full_PFAM.346.530--5||GB_GCA_900472785.1_protein.faa_UCJH01000028.1_133@PF00015_full_PFAM.393.573--1||GB_GCA_900474095.1_protein.faa_UCOA01000053.1_38@PF00015_full_PFAM.396.577--12||RS_GCF_000300855.1_protein.faa_NZ_ALJF01000001.1_16@PF00015_full_PFAM.488.669--3||RS_GCF_000379605.1_protein.faa_NZ_KB902624.1_2@PF00015_full_PFAM.390.582--5||RS_GCF_000379605.1_protein.faa_NZ_KB902757.1_164@PF00015_full_PFAM.488.667--2||RS_GCF_000518785.1_protein.faa_NZ_JAEG01000008.1_82@PF00015_full_PFAM.557.759--1||RS_GCF_000739935.1_protein.faa_NZ_BBJU01000033.1_36@PF00015_full_PFAM.395.576--1||RS_GCF_000745255.1_protein.faa_NZ_JQNM01000003.1_535@PF00015_full_PFAM.394.577--1||RS_GCF_000745255.1_protein.faa_NZ_JQNM01000010.1_212@PF00015_full_PFAM.394.575--1||RS_GCF_000745575.1_protein.faa_NZ_JQJO01000011.1_145@PF00015_full_PFAM.526.703--3||RS_GCF_001296045.1_protein.faa_NZ_LJHS01000049.1_11@PF00015_full_PFAM.344.551--2||RS_GCF_001424045.1_protein.faa_NZ_LMQB01000003.1_142@PF00015_full_PFAM.394.573--5||RS_GCF_001424065.1_protein.faa_NZ_LMQE01000006.1_223@PF00015_full_PFAM.393.570--2||RS_GCF_001425605.1_protein.faa_NZ_LMRG01000006.1_23@PF00015_full_PFAM.393.575--2||RS_GCF_001426565.1_protein.faa_NZ_LMFA01000018.1_12@PF00015_full_PFAM.488.669--2||RS_GCF_001426685.1_protein.faa_NZ_LMFB01000009.1_376@PF00015_full_PFAM.402.573--2||RS_GCF_001657485.1_protein.faa_NZ_LXFU01000030.1_106@PF00015_full_PFAM.489.678--6||RS_GCF_001713395.1_protein.faa_NZ_CP016452.1_1454@PF00015_full_PFAM.487.676--12||RS_GCF_001885585.1_protein.faa_NZ_LSRP01000057.1_1@PF00015_full_PFAM.393.572--3||RS_GCF_002896715.1_protein.faa_NZ_PGEL01000021.1_38@PF00015_full_PFAM.493.673--4||RS_GCF_002896715.1_protein.faa_NZ_PGEL01000022.1_17@PF00015_full_PFAM.393.579--1||RS_GCF_002968575.1_protein.faa_NZ_PVBM01000012.1_124@PF00015_full_PFAM.394.575--4||RS_GCF_003491345.1_protein.faa_NZ_CP025513.1_62@PF00015_full_PFAM.391.579--1||RS_GCF_004053875.1_protein.faa_NZ_SBIP01000001.1_559@PF00015_full_PFAM.397.575--3||RS_GCF_004358025.1_protein.faa_NZ_SMTL01000001.1_9@PF00015_full_PFAM.395.577--1||RS_GCF_004912135.1_protein.faa_NZ_STGU01000006.1_279@PF00015_full_PFAM.390.585--2||RS_GCF_004912135.1_protein.faa_NZ_STGU01000010.1_121@PF00015_full_PFAM.344.527--4||RS_GCF_004912145.1_protein.faa_NZ_STGT01000001.1_739@PF00015_full_PFAM.487.669--2||RS_GCF_004912165.1_protein.faa_NZ_STGV01000002.1_40@PF00015_full_PFAM.345.532--2||RS_GCF_006335145.1_protein.faa_NZ_VDMN01000001.1_1193@PF00015_full_PFAM.395.574--2||RS_GCF_006335145.1_protein.faa_NZ_VDMN01000003.1_119@PF00015_full_PFAM.396.575--1||RS_GCF_009827055.1_protein.faa_NZ_WUMK01000003.1_128@PF00015_full_PFAM.487.699--10||RS_GCF_011046895.1_protein.faa_NZ_CP049250.1_1741@PF00015_full_PFAM.350.536--1||RS_GCF_013426735.1_protein.faa_NZ_AP023275.1_34@PF00015_full_PFAM.492.671--2||RS_GCF_014138625.1_protein.faa_NZ_JACJHY010000036.1_21@PF00015_full_PFAM.392.572--3||RS_GCF_014237835.1_protein.faa_NZ_JACJVI010000001.1_572@PF00015_full_PFAM.344.530--4||RS_GCF_016806065.1_protein.faa_NZ_CP032406.1_374@PF00015_full_PFAM.391.571--1||RS_GCF_016864575.1_protein.faa_NZ_CP044125.1_414@PF00015_full_PFAM.394.589--1||RS_GCF_017357245.1_protein.faa_NZ_CP071613.1_53@PF00015_full_PFAM.397.575--8||RS_GCF_017599385.1_protein.faa_NZ_JAGFPK010000001.1_116@PF00015_full_PFAM.491.681--1||RS_GCF_017873135.1_protein.faa_NZ_JAGGJV010000005.1_177@PF00015_full_PFAM.393.574--1||RS_GCF_900111275.1_protein.faa_NZ_FOGR01000002.1_648@PF00015_full_PFAM.405.590--2||RS_GCF_900111275.1_protein.faa_NZ_FOGR01000004.1_449@PF00015_full_PFAM.408.587--5||RS_GCF_900111275.1_protein.faa_NZ_FOGR01000004.1_559@PF00015_full_PFAM.398.579--2||RS_GCF_900111905.1_protein.faa_NZ_FOKM01000023.1_25@PF00015_full_PFAM.394.579--4||RS_GCF_900169785.1_protein.faa_NZ_FWER01000041.1_39@PF00015_full_PFAM.394.577--1||RS_GCF_900445235.1_protein.faa_NZ_UFSM01000001.1_1010@PF00015_full_PFAM.174.354--6||RS_GCF_900492205.1_protein.faa_NZ_UEYQ01000004.1_255@PF00015_full_PFAM.349.534--2||RS_GCF_902153245.2_protein.faa_NZ_CABFWF030000011.1_2@PF00015_full_PFAM.1.133--9||RS_GCF_902502825.2_protein.faa_NZ_LR723670.1_454@PF00015_full_PFAM.385.567--5||RS_GCF_902502825.2_protein.faa_NZ_LR723670.1_951@PF00015_full_PFAM.391.572--16:scovhsp_avg=73.6616504854369:scovhsp_max=97.0:scovhsp_min=50.0:scovhsp_std=12.029169230855501:scovhsp_sum=15174.300000000001:send_avg=154.92233009708738:send_max=169.0:send_min=101.0:send_std=17.991157351233575:send_sum=31914.0:sstart_avg=22.16990291262136:sstart_max=75.0:sstart_min=3.0:sstart_std=16.112569460662517:sstart_sum=4567.0])0.61:0.0153667[&&NHX:Sample_counter=rhizpot1--114||rhizpot2--74||rhizpot3--168||rhiztom1--158||rhiztom2--75||rhiztom3--207:Type_counter=GTDB--856||capture--796:besthit_avg=93.09674952198854:besthit_max=100.0:besthit_min=51.5:besthit_std=7.435833360602057:besthit_sum=48689.600000000006:bitscore_avg=212.18871892925432:bitscore_max=276.0:bitscore_min=79.0:bitscore_std=43.980347479842266:bitscore_sum=110974.70000000001:capture_class_counter=c__Acidobacteriae--1||c__Actinomycetia--5||c__Alphaproteobacteria--520||c__B15-G4--1||c__B26-G2--1||c__Bacilli--3||c__Bdellovibrionia--1||c__Bdellovibrionia_A--1||c__Clostridia--17||c__Cyanobacteriia--2||c__Desulfarculia--5||c__Desulfobacteria--3||c__Desulfobulbia--2||c__Desulfovibrionia--1||c__Desulfuromonadia--4||c__E2--3||c__Fibrobacteria--3||c__Gammaproteobacteria--172||c__Gemmatimonadetes--9||c__Holophagae--1||c__JACRGO01--1||c__Krumholzibacteria--3||c__Magnetococcia--1||c__Methanomicrobia--2||c__Mor1--2||c__Myxococcia--1||c__Negativicutes--4||c__Phycisphaerae--8||c__Planctomycetia--5||c__Polyangia--4||c__Spirochaetia--6||c__Syntrophobacteria--1||c__UBA10030--1||c__Verrucomicrobiae--2:capture_domain_counter=d__Archaea--5||d__Bacteria--791:capture_family_counter=f__Acetobacteraceae--6||f__Acidobacteriaceae--1||f__Alteromonadaceae--1||f__Anaerohalosphaeraceae--1||f__Ancalomicrobiaceae--2||f__Azospirillaceae--4||f__Beijerinckiaceae--14||f__Burkholderiaceae--116||f__CAIOGM01--1||f__CAIYYI01--1||f__Caulobacteraceae--108||f__Cellulomonadaceae--2||f__Cellvibrionaceae--3||f__Chitinimonadaceae--1||f__Chromobacteriaceae--1||f__DSM-18226--1||f__DSM-6294--1||f__DSM-8532--2||f__DSM-9756--1||f__Desulfarculaceae--5||f__Desulfobacteraceae--2||f__Desulfocapsaceae--1||f__Desulfosarcinaceae--1||f__Desulfovibrionaceae--1||f__Desulfurivibrionaceae--1||f__Devosiaceae--21||f__Enterobacteriaceae--4||f__Eubacteriaceae--1||f__Ferrovibrionaceae--2||f__Fibrobacteraceae--3||f__GCA-002838935--3||f__Gallionellaceae--1||f__Gemmataceae--3||f__Gemmatimonadaceae--9||f__Geobacteraceae--2||f__Geodermatophilaceae--1||f__Gp22-AA2--2||f__Halomonadaceae--3||f__Halorhodospiraceae--1||f__Holophagaceae--1||f__Hyphomicrobiaceae--1||f__JACRGO01--1||f__JADJEK01--1||f__JAFLCR01--2||f__JAHJQQ01--2||f__Kineosporiaceae--1||f__LZORAL124-64-63--3||f__Lachnospiraceae--13||f__Magnetaquicoccaceae--1||f__Magnetospirillaceae--4||f__Maricaulaceae--2||f__Methanoregulaceae--2||f__Micavibrionaceae--1||f__Micromonosporaceae--1||f__Myxococcaceae--1||f__Neiellaceae--2||f__Oleiphilaceae--2||f__Opitutaceae--1||f__Paenibacillaceae--1||f__Phormidesmiaceae--2||f__Pirellulaceae--1||f__Polyangiaceae--4||f__Propionisporaceae--1||f__Pseudomonadaceae--15||f__Rhizobiaceae--321||f__Rhodanobacteraceae--1||f__Rhodobacteraceae--4||f__Rhodocyclaceae--6||f__Rubeoparvulaceae--1||f__Ruminococcaceae--1||f__S140-43--1||f__SG8-4--1||f__SM1A02--3||f__Sedimenticolaceae--2||f__Selenomonadaceae--3||f__Shewanellaceae--2||f__Sphingomonadaceae--4||f__Stappiaceae--10||f__Steroidobacteraceae--1||f__Syntrophotaleaceae--1||f__TH1-2--1||f__Tepidisphaeraceae--1||f__Termitinemataceae--2||f__Thalassobaculaceae--1||f__Thalassospiraceae--2||f__Thermoguttaceae--1||f__Thiobacillaceae--1||f__Treponemataceae--1||f__UBA10030--1||f__UBA11136--1||f__UBA12059--3||f__UBA1609--1||f__UBA2770--1||f__UBA2964--1||f__UBA5518--1||f__UBA9219--2||f__UBA923--1||f__UXAT02--1||f__Usitatibacteraceae--1||f__Vibrionaceae--1||f__WQYP01--2||f__WVWN01--1||f__Xanthobacteraceae--5||f__Xanthomonadaceae--1:capture_genus_counter=g__14-2--4||g__AWTP1-13--1||g__Acetobacterium--1||g__Achromobacter--25||g__Acidiphilium--1||g__Acidovorax--1||g__Acidovorax_A--1||g__Actinoplanes--1||g__Actinotalea--1||g__Agrobacterium--34||g__Alicycliphilus--1||g__Allorhizobium--21||g__Aminobacter--13||g__Aquabacterium--3||g__Aurantimonas--2||g__Aureimonas--3||g__Aureimonas_A--6||g__Azonexus--1||g__Azospira_A--1||g__Azospirillum--4||g__BG8--2||g__BOG-908--1||g__BOG-935--2||g__Bosea--5||g__Bradyrhizobium--4||g__Bremerella--1||g__Brevundimonas--6||g__Burkholderia--1||g__Butyribacter--2||g__CADEEL01--1||g__CAHJWH01--1||g__CAIKOD01--2||g__CAIKVZ01--1||g__CAIMFV01--2||g__CAINDZ01--1||g__CAIOGM01--1||g__CAIQQQ01--1||g__CAIYYI01--1||g__CAIYYN01--1||g__Caballeronia--1||g__Caulobacter--68||g__Cellulomonas--1||g__Chitinimonas--1||g__Crenobacter--1||g__Cucumibacter--19||g__Cupriavidus--3||g__DTU059--1||g__DTU069--1||g__Desulfatitalea--1||g__Desulfoglaeba--1||g__Desulfovibrio_Q--1||g__Devosia_A--2||g__Duganella--2||g__Ensifer--4||g__Ensifer_A--1||g__Enterobacter_B--1||g__Enterovirga--1||g__Eubacterium_J--1||g__F1-140-MAGs142--1||g__FEB-7--1||g__FKL33--1||g__Ferrovibrio--1||g__Fibromonas--3||g__Frateuria_A--1||g__GCA-002838935--3||g__Geminisphaera--1||g__Gemmata--1||g__Geodermatophilus--1||g__Geomonas--2||g__Geothrix--1||g__Giesbergeria--3||g__Glo-17--2||g__Gp22-AA3--2||g__Herbaspirillum--2||g__Hoeflea--1||g__Hydrogenophaga--1||g__Hylemonella--2||g__Izhakiella--1||g__JAANAU01--1||g__JABJQG01--1||g__JACPKS01--1||g__JACQYA01--2||g__JACQZJ01--1||g__JACRDC01--5||g__JACRGO01--1||g__JAEUIT01--2||g__JAEULV01--1||g__JAFKFH01--1||g__JAFLCR01--2||g__JAHJQQ01--2||g__KK5--6||g__Kushneria--1||g__LMUY01--1||g__Lacrimispora--1||g__Leptothrix--2||g__MONJU--1||g__Mangrovitalea--1||g__Maricaulis--2||g__Marinimicrobium--2||g__Marinobacter--1||g__Massilia--22||g__Methylobacterium--3||g__Methylocella--2||g__Methyloferula--1||g__Microvirga--2||g__Mixta--1||g__Myxococcus--1||g__NBML01--2||g__Neorhizobium--26||g__Nitratireductor_D--1||g__Nitrotoga--1||g__Nodosilinea--2||g__Noviherbaspirillum_A--2||g__Oryzisolibacter--2||g__PALSA-1353--1||g__PLanc-01--1||g__Palsa-343--1||g__Palsa-881--7||g__Pantoea--1||g__Paraburkholderia--8||g__Pararhizobium--14||g__Pararhodobacter--1||g__Pelomonas--1||g__Phaeospirillum--3||g__Phenylobacterium--18||g__Propionispora--1||g__Pseudolabrys--1||g__Pseudomonas--1||g__Pseudomonas_A--1||g__Pseudomonas_D--1||g__Pseudomonas_E--11||g__Pseudomonas_F--1||g__Pseudorhizobium--9||g__Quinella--1||g__R-H-3--1||g__RGIG3002--1||g__RGIG3544--1||g__RGIG4930--1||g__RGIG665--2||g__Ralstonia--4||g__Rhizobacter--2||g__Rhizobium--23||g__Rhizobium_A--7||g__Rhodoferax--12||g__Rhodovulum--2||g__Robbsia--1||g__Robertmurraya--1||g__Roseateles--1||g__Roseibium--6||g__Roseomonas--2||g__Rubeoparvulum--1||g__Rubrivivax--2||g__Rugamonas--1||g__Ruminiclostridium_E--1||g__S012-40--1||g__SCMT01--1||g__SCN-70-22--9||g__SIG307--1||g__SKYL01--1||g__SSA4--1||g__SURF-16--1||g__SYFR01--4||g__SZAS-83--1||g__SZUA-370--3||g__SZUA-575--1||g__Saccharibacillus--1||g__Salinicola--2||g__Salipiger--1||g__Sedimenticola--1||g__Selenomonas_A--1||g__Shewanella--2||g__Shinella--40||g__Sinorhizobium--113||g__SpSt-394--2||g__Sphingomonas--3||g__Sphingorhabdus_C--1||g__Sporofaciens--1||g__Stappia--4||g__Sulfuritalea--1||g__Syntrophotalea--1||g__TMED27--1||g__Telmatocola--2||g__Telmatospirillum--1||g__Thalassobaculum_A--1||g__Thalassomonas--1||g__Thalassospira--2||g__Thiobacillus--1||g__Treponema_D--1||g__UBA10030--1||g__UBA11136--1||g__UBA2009--1||g__UBA2770--1||g__UBA5005--4||g__UBA5157--1||g__UBA5518--1||g__UBA5868--1||g__UBA7050--1||g__UBA7708--1||g__UBA8914--2||g__Variovorax--1||g__Vibrio--1||g__WHUE01--1||g__WQXQ01--2||g__WRMR01--1||g__WVWN01--1||g__Zhizhongheella--1||g__Zoogloea--1:capture_order_counter=o__Acetivibrionales--2||o__Acetobacterales--6||o__Acidobacteriales--1||o__Actinomycetales--3||o__Azospirillales--4||o__B15-G4--1||o__Bacillales_B--1||o__Bdellovibrionales--1||o__Burkholderiales--127||o__Caulobacterales--111||o__Chromatiales--2||o__Desulfarculales--5||o__Desulfobacterales--3||o__Desulfobulbales--2||o__Desulfovibrionales--1||o__Desulfuromonadales--1||o__Enterobacterales--10||o__Eubacteriales--1||o__Ferrovibrionales--2||o__Fibrobacterales--3||o__Gemmatales--3||o__Gemmatimonadales--9||o__Geobacterales--3||o__Gp22-AA2--2||o__Holophagales--1||o__JACRGO01--1||o__JAHJQQ01--2||o__LZORAL124-64-63--3||o__Lachnospirales--13||o__MPNO01--1||o__Magnetococcales--1||o__Methanomicrobiales--2||o__Micavibrionales--1||o__Mycobacteriales--2||o__Myxococcales--1||o__Nitrococcales--1||o__Opitutales--1||o__Oscillospirales--1||o__Paenibacillales--1||o__Pedosphaerales--1||o__Phormidesmiales--2||o__Phycisphaerales--3||o__Pirellulales--2||o__Polyangiales--4||o__Propionisporales--1||o__Pseudomonadales--25||o__Rhizobiales--374||o__Rhodobacterales--4||o__Rhodospirillales--7||o__Rickettsiales--2||o__Rubeoparvulales--1||o__S140-43--1||o__Sedimentisphaerales--2||o__Selenomonadales--3||o__Sphingomonadales--4||o__Steroidobacterales--1||o__Syntrophobacterales--1||o__Tepidisphaerales--1||o__Thalassobaculales--1||o__Treponematales--6||o__UBA10030--1||o__UBA1018--1||o__UBA11136--1||o__UBA2770--1||o__UBA9212--3||o__UBA9219--2||o__WQYP01--2||o__WVWN01--1||o__Xanthomonadales--2:capture_phylum_counter=p__Acidobacteriota--4||p__Actinobacteriota--5||p__Bacteroidota--1||p__Bdellovibrionota--2||p__Cyanobacteria--2||p__Desulfobacterota--15||p__Desulfobacterota_I--1||p__Fibrobacterota--3||p__Firmicutes--3||p__Firmicutes_A--17||p__Firmicutes_C--4||p__Gemmatimonadota--9||p__Halobacteriota--2||p__Krumholzibacteriota--3||p__Myxococcota--5||p__Nitrospinota--1||p__Planctomycetota--14||p__Proteobacteria--693||p__RBG-13-66-14--1||p__Spirochaetota--6||p__Thermoplasmatota--3||p__Verrucomicrobiota--2:capture_species_counter=s__14-2 sp910585625--1||s__14-2 sp910588845--3||s__AWTP1-13 sp003963125--1||s__Acetobacterium woodii_A--1||s__Achromobacter deleyi_A--1||s__Achromobacter insuavis_A--1||s__Achromobacter sp001428845--14||s__Achromobacter spanius_B--9||s__Acidiphilium rubrum--1||s__Acidovorax radicis--1||s__Acidovorax_A sp002397315--1||s__Actinoplanes brasiliensis--1||s__Actinotalea bogoriensis--1||s__Agrobacterium arsenijevicii--3||s__Agrobacterium bohemicum--1||s__Agrobacterium fabrum--4||s__Agrobacterium fabrum_A--2||s__Agrobacterium nepotum--2||s__Agrobacterium sp005938205--1||s__Agrobacterium sp900013535--3||s__Agrobacterium tumefaciens_C--18||s__Alicycliphilus sp018240995--1||s__Allorhizobium desertarenae--1||s__Allorhizobium rhizophilum--3||s__Allorhizobium rosettiformans--9||s__Allorhizobium sp001713475--1||s__Allorhizobium sp002600635--1||s__Allorhizobium sp002855515--1||s__Allorhizobium terrae--2||s__Allorhizobium vitis_B--1||s__Allorhizobium vitis_D--2||s__Aminobacter ciceronei--13||s__Aquabacterium sp002339015--3||s__Aurantimonas coralicida_A--2||s__Aureimonas sp001423245--3||s__Aureimonas_A endophytica--5||s__Aureimonas_A sp001424685--1||s__Azonexus sp016791065--1||s__Azospira_A sp016183655--1||s__Azospirillum brasilense_A--4||s__BG8 sp016864555--2||s__BOG-908 sp003133065--1||s__BOG-935 sp003165275--2||s__Bosea sp001556125--1||s__Bosea sp002279705--1||s__Bosea sp008253865--1||s__Bosea sp016428755--1||s__Bosea sp900185715--1||s__Bradyrhizobium japonicum_D--1||s__Bradyrhizobium sp000239795--1||s__Bradyrhizobium sp001908185--1||s__Bradyrhizobium sp015291645--1||s__Bremerella marina_B--1||s__Brevundimonas alba--1||s__Brevundimonas sp001796045--1||s__Brevundimonas sp013823285--1||s__Brevundimonas sp018608325--1||s__Brevundimonas sp902506205--1||s__Brevundimonas vesicularis_A--1||s__Burkholderia stagnalis--1||s__Butyribacter sp902795775--2||s__CADEEL01 sp902826335--1||s__CAHJWH01 sp009765965--1||s__CAIKOD01 sp903819595--1||s__CAIKOD01 sp903828975--1||s__CAIKVZ01 sp903830985--1||s__CAIMFV01 sp903840435--2||s__CAINDZ01 sp016712675--1||s__CAIOGM01 sp903857795--1||s__CAIQQQ01 sp903924855--1||s__CAIYYI01 sp903930345--1||s__CAIYYN01 sp903930435--1||s__Caballeronia mineralivorans--1||s__Caulobacter henricii_D--1||s__Caulobacter hibisci--2||s__Caulobacter segnis--2||s__Caulobacter segnis_A--1||s__Caulobacter sp000712075--1||s__Caulobacter sp001556515--28||s__Caulobacter sp002742625--3||s__Caulobacter sp003185805--25||s__Caulobacter sp017744445--4||s__Caulobacter vibrioides_E--1||s__Cellulomonas biazotea--1||s__Chitinimonas taiwanensis--1||s__Crenobacter luteus--1||s__Cucumibacter marinus--19||s__Cupriavidus pauculus_D--3||s__DTU059 sp012719545--1||s__DTU069 sp012516065--1||s__Desulfatitalea tepidiphila--1||s__Desulfoglaeba alkanexedens--1||s__Desulfovibrio_Q sp018816865--1||s__Devosia_A nanyangense--1||s__Devosia_A sp001899085--1||s__Duganella radicis--1||s__Duganella sp017833525--1||s__Ensifer adhaerens_B--1||s__Ensifer sp002002725--1||s__Ensifer sp900469595--1||s__Ensifer sp900469625--1||s__Ensifer_A sp900467685--1||s__Enterobacter_B sp019237635--1||s__Enterovirga sp903644085--1||s__Eubacterium_J sp910584595--1||s__F1-140-MAGs142 sp005790565--1||s__FEB-7 sp016711875--1||s__FKL33 sp016722925--1||s__Ferrovibrio sp002482765--1||s__Fibromonas sp001462225--1||s__Fibromonas sp009777135--2||s__Frateuria_A sp001428405--1||s__GCA-002838935 sp002838935--3||s__Geminisphaera sp000242935--1||s__Gemmata massiliana--1||s__Geodermatophilus saharensis--1||s__Geomonas limicola--2||s__Geothrix sp903890595--1||s__Giesbergeria granuli--3||s__Glo-17 sp003353795--2||s__Gp22-AA3 sp003223145--2||s__Herbaspirillum huttiense--1||s__Herbaspirillum robiniae--1||s__Hoeflea sp902498795--1||s__Hydrogenophaga sp010104355--1||s__Hylemonella gracilis--1||s__Hylemonella gracilis_B--1||s__Izhakiella sp002752165--1||s__JAANAU01 sp015231775--1||s__JABJQG01 sp018663505--1||s__JACPKS01 sp016186905--1||s__JACQYA01 sp016208425--2||s__JACQZJ01 sp016213895--1||s__JACRDC01 sp016208115--5||s__JACRGO01 sp016212295--1||s__JAEUIT01 sp016795065--2||s__JAEULV01 sp016793065--1||s__JAFKFH01 sp017307375--1||s__JAFLCR01 sp017302755--2||s__JAHJQQ01 sp016218375--2||s__KK5 sp001984095--6||s__Kushneria marisflavi--1||s__LMUY01 sp009765685--1||s__Lacrimispora saccharolytica--1||s__Leptothrix mobilis--2||s__MONJU sp000801295--1||s__Mangrovitalea sediminis--1||s__Maricaulis maris--1||s__Maricaulis sp018222865--1||s__Marinimicrobium koreense--2||s__Marinobacter zhanjiangensis--1||s__Massilia sp014171595--22||s__Methylobacterium sp005502455--1||s__Methylobacterium sp014873335--1||s__Methylobacterium variabile--1||s__Methylocella silvestris_A--1||s__Methylocella tundrae--1||s__Methyloferula stellata--1||s__Microvirga sp016427565--2||s__Mixta gaviniae--1||s__Myxococcus sp017301735--1||s__NBML01 sp016743945--2||s__Neorhizobium cerealis--1||s__Neorhizobium galegae_B--1||s__Neorhizobium galegae_D--2||s__Neorhizobium sp900111905--1||s__Neorhizobium sp900469445--1||s__Neorhizobium sp900472395--2||s__Neorhizobium sp902167985--4||s__Neorhizobium tomejilense--11||s__Neorhizobium vignae--3||s__Nitratireductor_D arenosus--1||s__Nitrotoga sp003402285--1||s__Nodosilinea tenue--2||s__Noviherbaspirillum_A soli--2||s__Oryzisolibacter propanilivorax--2||s__PALSA-1353 sp003153655--1||s__PLanc-01 sp012744475--1||s__Palsa-343 sp003166955--1||s__Palsa-881 sp018241335--7||s__Pantoea wallisii--1||s__Paraburkholderia fungorum_A--4||s__Paraburkholderia sp013426895--1||s__Paraburkholderia sp017104715--2||s__Paraburkholderia terrae--1||s__Pararhizobium sp001426685--1||s__Pararhizobium sp900473795--3||s__Pararhizobium sp900474095--10||s__Pararhodobacter sp001691415--1||s__Pelomonas sp003550215--1||s__Phaeospirillum sp900184795--1||s__Phaeospirillum sp903853455--2||s__Phenylobacterium sp001557235--11||s__Phenylobacterium sp002441055--4||s__Phenylobacterium sp016124325--1||s__Phenylobacterium sp018241625--1||s__Phenylobacterium sp018821435--1||s__Propionispora hippei--1||s__Pseudolabrys sp903885555--1||s__Pseudomonas sp017589465--1||s__Pseudomonas_A stutzeri_AC--1||s__Pseudomonas_D formosensis--1||s__Pseudomonas_E chlororaphis_G--1||s__Pseudomonas_E cyclaminis--2||s__Pseudomonas_E putida_P--1||s__Pseudomonas_E sp002979555--1||s__Pseudomonas_E sp003935425--6||s__Pseudomonas_F alcaligenes_A--1||s__Pseudorhizobium endolithicum--2||s__Pseudorhizobium flavum--5||s__Pseudorhizobium pelagicum--2||s__Quinella sp905236145--1||s__R-H-3 sp002198655--1||s__RGIG3002 sp910579805--1||s__RGIG3544 sp016280345--1||s__RGIG4930 sp017477005--1||s__RGIG665 sp017425245--2||s__Ralstonia mannitolilytica--2||s__Ralstonia pseudosolanacearum--1||s__Ralstonia sp003851545--1||s__Rhizobacter sp001425785--2||s__Rhizobium alamii--1||s__Rhizobium bangladeshense--1||s__Rhizobium indicum--1||s__Rhizobium leguminosarum_D--1||s__Rhizobium leguminosarum_E--6||s__Rhizobium leguminosarum_G--1||s__Rhizobium sp000292525--1||s__Rhizobium sp002211285--1||s__Rhizobium sp002531825--2||s__Rhizobium sp004341625--1||s__Rhizobium sp012641405--2||s__Rhizobium sp014193255--1||s__Rhizobium sp017357385--1||s__Rhizobium sullae--1||s__Rhizobium tubonense--1||s__Rhizobium vallis--1||s__Rhizobium_A pseudoryzae--4||s__Rhizobium_A rhizoryzae--3||s__Rhodoferax sp002251855--1||s__Rhodoferax sp018619435--10||s__Rhodoferax sp903845935--1||s__Rhodovulum strictum--2||s__Robbsia andropogonis--1||s__Robertmurraya dakarensis--1||s__Roseateles sp900109745--1||s__Roseibium aggregatum--3||s__Roseibium aquae--1||s__Roseibium denhamense--1||s__Roseibium sp002237595--1||s__Roseomonas sp902706185--2||s__Rubeoparvulum massiliense--1||s__Rubrivivax sp013822265--1||s__Rubrivivax sp016789955--1||s__Rugamonas sp016461825--1||s__Ruminiclostridium_E sp014796735--1||s__S012-40 sp015487785--1||s__SCMT01 sp013141175--1||s__SCN-70-22 sp016794835--9||s__SIG307 sp017465475--1||s__SKYL01 sp007121755--1||s__SSA4 sp016712595--1||s__SURF-16 sp018897105--1||s__SYFR01 sp005800325--4||s__SZAS-83 sp018241525--1||s__SZUA-370 sp018816345--3||s__SZUA-575 sp003249645--1||s__Saccharibacillus deserti--1||s__Salinicola socius--1||s__Salinicola sp000737985--1||s__Salipiger abyssi--1||s__Sedimenticola selenatireducens_A--1||s__Selenomonas_A ruminantium_M--1||s__Shewanella sp000014665--1||s__Shewanella sp000203935--1||s__Shinella fusca--22||s__Shinella granuli--1||s__Shinella kummerowiae--4||s__Shinella sp001262505--1||s__Shinella sp001713395--6||s__Shinella sp002364745--1||s__Shinella sp004514435--1||s__Shinella sp016839145--1||s__Shinella zoogloeoides--3||s__Sinorhizobium kostiense--1||s__Sinorhizobium saheli--112||s__SpSt-394 sp011370245--2||s__Sphingomonas paucimobilis--3||s__Sphingorhabdus_C sp009993585--1||s__Sporofaciens sp910574715--1||s__Stappia indica_A--2||s__Stappia sp016774605--1||s__Stappia sp900105595--1||s__Sulfuritalea sp016710465--1||s__Syntrophotalea sp002452265--1||s__TMED27 sp002167715--1||s__Telmatocola sphagniphila--2||s__Telmatospirillum sp903858635--1||s__Thalassobaculum_A sp000171835--1||s__Thalassomonas viridans--1||s__Thalassospira lucentensis--2||s__Thiobacillus sp003510325--1||s__Treponema_D sp017468745--1||s__UBA10030 sp003453835--1||s__UBA11136 sp016776635--1||s__UBA2009 sp002335285--1||s__UBA2770 sp002352565--1||s__UBA5005 sp002398405--4||s__UBA5157 sp002415335--1||s__UBA5518 sp903928015--1||s__UBA5868 sp014336955--1||s__UBA7050 sp014804755--1||s__UBA7708 sp002482415--1||s__UBA8914 sp003486725--2||s__Variovorax sp002754375--1||s__Vibrio sonorensis--1||s__WHUE01 sp009377375--1||s__WQXQ01 sp009778155--2||s__WRMR01 sp009776995--1||s__WVWN01 sp011773985--1||s__Zhizhongheella caldifontis--1||s__Zoogloea sp018241665--1:evalue_avg=4.591285861184366e-22:evalue_max=2.39e-19:evalue_min=2.38e-96:evalue_std=1.0450756841661085e-20:evalue_sum=2.4012425053994234e-19:gapopen_avg=0.1739961759082218:gapopen_max=3.0:gapopen_min=0.0:gapopen_std=0.47779495913399306:gapopen_sum=91.0:gtdb_class_counter=c__Alphaproteobacteria--855||c__Clostridia--1:gtdb_domain_counter=d__Bacteria--856:gtdb_family_counter=f__Beijerinckiaceae--1||f__Caulobacteraceae--1||f__Lachnospiraceae--1||f__Rhizobiaceae--852||f__Rhodobacteraceae--1:gtdb_genus_counter=g__1XD42-69--1||g__Agrobacterium--62||g__Allorhizobium--207||g__Aminobacter--4||g__BG8--1||g__Brevundimonas--1||g__CFBP-8762--2||g__Ensifer--2||g__Ensifer_A--7||g__Epibacterium--1||g__FKL33--11||g__Fulvimarina--1||g__Gellertiella--2||g__Hoeflea--20||g__Mycoplana--3||g__Neorhizobium--87||g__Pararhizobium--97||g__Pseudohoeflea--3||g__Pseudorhizobium--7||g__RH-AL1--1||g__RU20A--4||g__Rhizobium--280||g__Rhizobium_A--20||g__Rhizobium_B--4||g__Shinella--14||g__Sinorhizobium--14:gtdb_order_counter=o__Caulobacterales--1||o__Lachnospirales--1||o__Rhizobiales--853||o__Rhodobacterales--1:gtdb_phylum_counter=p__Firmicutes_A--1||p__Proteobacteria--855:gtdb_species_counter=s__1XD42-69 sp009911505--1||s__Agrobacterium arsenijevicii--3||s__Agrobacterium bohemicum--3||s__Agrobacterium cavarae--4||s__Agrobacterium deltaense--2||s__Agrobacterium fabacearum--2||s__Agrobacterium fabrum--1||s__Agrobacterium fabrum_A--1||s__Agrobacterium larrymoorei--2||s__Agrobacterium larrymoorei_A--1||s__Agrobacterium nepotum--1||s__Agrobacterium oryzihabitans--1||s__Agrobacterium pusense--2||s__Agrobacterium rhizogenes_A--2||s__Agrobacterium rhizogenes_B--2||s__Agrobacterium rosae--1||s__Agrobacterium rubi--2||s__Agrobacterium skierniewicense--2||s__Agrobacterium sp001422245--2||s__Agrobacterium sp005938205--1||s__Agrobacterium sp014851585--2||s__Agrobacterium sp900012615--1||s__Agrobacterium sp900012625--2||s__Agrobacterium sp900013535--1||s__Agrobacterium sp900468015--1||s__Agrobacterium sp900468285--5||s__Agrobacterium sp900472925--2||s__Agrobacterium sp900473205--1||s__Agrobacterium tumefaciens--2||s__Agrobacterium tumefaciens_B--1||s__Agrobacterium tumefaciens_C--6||s__Agrobacterium tumefaciens_H--1||s__Agrobacterium tumefaciens_I--2||s__Allorhizobium albertimagni--3||s__Allorhizobium daejeonense--3||s__Allorhizobium desertarenae--1||s__Allorhizobium glycinendophyticum--4||s__Allorhizobium halophytocola--4||s__Allorhizobium ipomoeae--4||s__Allorhizobium lividum--1||s__Allorhizobium naphthalenivorans--3||s__Allorhizobium naphthalenivorans_A--1||s__Allorhizobium oryziradicis--6||s__Allorhizobium rhizophilum--5||s__Allorhizobium rosettiformans--3||s__Allorhizobium selenitireducens--3||s__Allorhizobium sp000247475--4||s__Allorhizobium sp001296045--5||s__Allorhizobium sp001429245--7||s__Allorhizobium sp001713475--4||s__Allorhizobium sp001724035--5||s__Allorhizobium sp002600635--1||s__Allorhizobium sp002796995--3||s__Allorhizobium sp002855515--3||s__Allorhizobium sp003248775--1||s__Allorhizobium sp003501385--7||s__Allorhizobium sp003527225--1||s__Allorhizobium sp012276985--4||s__Allorhizobium sp012927355--3||s__Allorhizobium sp014237835--4||s__Allorhizobium sp017599385--3||s__Allorhizobium sp900156055--4||s__Allorhizobium sp900176345--4||s__Allorhizobium sp900465605--1||s__Allorhizobium sp900466005--1||s__Allorhizobium sp900466945--7||s__Allorhizobium sp900470155--5||s__Allorhizobium sp900473245--2||s__Allorhizobium sp900473745--4||s__Allorhizobium sp900473805--7||s__Allorhizobium sp902706095--5||s__Allorhizobium taibaishanense--9||s__Allorhizobium terrae--6||s__Allorhizobium thiooxidans--1||s__Allorhizobium undicola--7||s__Allorhizobium vitis--7||s__Allorhizobium vitis_A--7||s__Allorhizobium vitis_B--9||s__Allorhizobium vitis_D--8||s__Allorhizobium vitis_E--6||s__Allorhizobium vitis_F--4||s__Allorhizobium wuzhouense--7||s__Aminobacter aminovorans--1||s__Aminobacter anthyllidis--1||s__Aminobacter carboxidus--1||s__Aminobacter ciceronei--1||s__BG8 sp016864555--1||s__Brevundimonas sp017487405--1||s__CFBP-8762 sp014841565--2||s__Ensifer adhaerens--1||s__Ensifer sp000799055--1||s__Ensifer_A adhaerens_A--2||s__Ensifer_A sp900466575--3||s__Ensifer_A sp900467685--2||s__Epibacterium sp011806385--1||s__FKL33 sp005222915--6||s__FKL33 sp014158035--4||s__FKL33 sp016722925--1||s__Fulvimarina manganoxydans--1||s__Gellertiella hungarica--2||s__Hoeflea halophila--2||s__Hoeflea marina--1||s__Hoeflea olei--4||s__Hoeflea phototrophica--2||s__Hoeflea sp000759435--3||s__Hoeflea sp002733955--2||s__Hoeflea sp014359905--2||s__Hoeflea sp018829385--1||s__Hoeflea sp019084245--2||s__Hoeflea sp902498795--1||s__Mycoplana sp014851675--1||s__Mycoplana sp900469965--2||s__Neorhizobium alkalisoli--2||s__Neorhizobium cellulosilyticum--2||s__Neorhizobium cerealis--3||s__Neorhizobium deserti--4||s__Neorhizobium galegae--3||s__Neorhizobium galegae_B--2||s__Neorhizobium galegae_C--2||s__Neorhizobium galegae_D--1||s__Neorhizobium huautlense--2||s__Neorhizobium smilacinae--2||s__Neorhizobium soli--1||s__Neorhizobium sp000282095--1||s__Neorhizobium sp002376235--2||s__Neorhizobium sp002431175--4||s__Neorhizobium sp002500765--2||s__Neorhizobium sp003425685--1||s__Neorhizobium sp003491345--3||s__Neorhizobium sp003597675--3||s__Neorhizobium sp004053875--7||s__Neorhizobium sp004343585--2||s__Neorhizobium sp900111905--4||s__Neorhizobium sp900466875--3||s__Neorhizobium sp900469345--3||s__Neorhizobium sp900469445--3||s__Neorhizobium sp900469955--4||s__Neorhizobium sp900471605--4||s__Neorhizobium sp900472395--2||s__Neorhizobium sp900472675--6||s__Neorhizobium sp902167985--2||s__Neorhizobium tomejilense--2||s__Neorhizobium vignae--1||s__Neorhizobium wenxiniae--4||s__Pararhizobium antarcticum--1||s__Pararhizobium arenae--2||s__Pararhizobium giardinii--3||s__Pararhizobium herbae--3||s__Pararhizobium oryzae--5||s__Pararhizobium polonicum--1||s__Pararhizobium rhizosphaerae--6||s__Pararhizobium sp000744565--4||s__Pararhizobium sp000745255--1||s__Pararhizobium sp000745575--1||s__Pararhizobium sp001424045--10||s__Pararhizobium sp001424065--11||s__Pararhizobium sp001424985--1||s__Pararhizobium sp001425605--2||s__Pararhizobium sp001426565--1||s__Pararhizobium sp001426665--1||s__Pararhizobium sp001426685--1||s__Pararhizobium sp003217095--9||s__Pararhizobium sp900067135--7||s__Pararhizobium sp900111275--9||s__Pararhizobium sp900467185--7||s__Pararhizobium sp900468065--2||s__Pararhizobium sp900472785--1||s__Pararhizobium sp900473045--1||s__Pararhizobium sp900473795--5||s__Pararhizobium sp900474095--2||s__Pseudohoeflea sp002707605--2||s__Pseudohoeflea sp002709005--1||s__Pseudorhizobium endolithicum--2||s__Pseudorhizobium flavum--2||s__Pseudorhizobium pelagicum--3||s__RH-AL1 sp009765775--1||s__RU20A sp900155885--4||s__Rhizobium acidisoli--3||s__Rhizobium aethiopicum--1||s__Rhizobium aethiopicum_A--1||s__Rhizobium alamii--1||s__Rhizobium album--3||s__Rhizobium anhuiense--5||s__Rhizobium bangladeshense--1||s__Rhizobium bangladeshense_B--1||s__Rhizobium binae--3||s__Rhizobium chutanense--4||s__Rhizobium ecuadorense--6||s__Rhizobium esperanzae--1||s__Rhizobium esperanzae_A--5||s__Rhizobium etli--1||s__Rhizobium etli_B--1||s__Rhizobium favelukesii--1||s__Rhizobium freirei--2||s__Rhizobium gallicum--1||s__Rhizobium grahamii_A--1||s__Rhizobium hainanense--1||s__Rhizobium hidalgonense--3||s__Rhizobium indicum--3||s__Rhizobium jaguaris--1||s__Rhizobium laguerreae--3||s__Rhizobium leguminosarum--5||s__Rhizobium leguminosarum_A--2||s__Rhizobium leguminosarum_D--7||s__Rhizobium leguminosarum_E--4||s__Rhizobium leguminosarum_G--6||s__Rhizobium leguminosarum_I--3||s__Rhizobium leguminosarum_J--5||s__Rhizobium leguminosarum_K--4||s__Rhizobium leguminosarum_L--2||s__Rhizobium leguminosarum_M--4||s__Rhizobium leguminosarum_N--3||s__Rhizobium leguminosarum_P--4||s__Rhizobium lentis--1||s__Rhizobium lentis_A--3||s__Rhizobium leucaenae--3||s__Rhizobium loessense--1||s__Rhizobium lusitanum--4||s__Rhizobium lusitanum_A--1||s__Rhizobium lusitanum_B--3||s__Rhizobium lusitanum_C--3||s__Rhizobium lusitanum_D--2||s__Rhizobium miluonense--1||s__Rhizobium mongolense--1||s__Rhizobium multihospitium--1||s__Rhizobium phaseoli--3||s__Rhizobium phaseoli_A--4||s__Rhizobium pisi--5||s__Rhizobium rhizogenes--3||s__Rhizobium rhizogenes_B--1||s__Rhizobium rhizogenes_C--1||s__Rhizobium ruizarguesonis--6||s__Rhizobium sophorae--3||s__Rhizobium sophoriradicis--2||s__Rhizobium sp000172795--5||s__Rhizobium sp000292525--5||s__Rhizobium sp001424945--1||s__Rhizobium sp001657485--4||s__Rhizobium sp001664485--4||s__Rhizobium sp001692325--1||s__Rhizobium sp002117485--1||s__Rhizobium sp002211285--3||s__Rhizobium sp002211305--3||s__Rhizobium sp002211365--1||s__Rhizobium sp002277895--2||s__Rhizobium sp002531725--4||s__Rhizobium sp002531825--3||s__Rhizobium sp002531905--4||s__Rhizobium sp002531955--1||s__Rhizobium sp002944315--3||s__Rhizobium sp003627795--2||s__Rhizobium sp004341625--1||s__Rhizobium sp004362445--2||s__Rhizobium sp007000325--9||s__Rhizobium sp009498525--2||s__Rhizobium sp012641405--2||s__Rhizobium sp014193025--3||s__Rhizobium sp014193255--2||s__Rhizobium sp014193695--1||s__Rhizobium sp014195095--1||s__Rhizobium sp014195325--1||s__Rhizobium sp017305935--1||s__Rhizobium sp017357385--5||s__Rhizobium sp017741815--2||s__Rhizobium sp017948245--2||s__Rhizobium sp018987265--1||s__Rhizobium sp900465675--1||s__Rhizobium sp900466475--1||s__Rhizobium sp900467745--1||s__Rhizobium sp900467885--2||s__Rhizobium sp900468535--2||s__Rhizobium sp900468625--1||s__Rhizobium sp900468685--3||s__Rhizobium sp900468805--2||s__Rhizobium sp900469175--1||s__Rhizobium sp900469615--1||s__Rhizobium sp900470805--2||s__Rhizobium sp900470965--1||s__Rhizobium sp900471925--1||s__Rhizobium sp900472485--1||s__Rhizobium sp900472625--2||s__Rhizobium sp902706285--3||s__Rhizobium sullae--1||s__Rhizobium tropici--1||s__Rhizobium tropici_A--1||s__Rhizobium tropici_B--1||s__Rhizobium tubonense--3||s__Rhizobium tumorigenes--4||s__Rhizobium vallis--6||s__Rhizobium viscosum--1||s__Rhizobium yanglingense--1||s__Rhizobium_A galegae_A--2||s__Rhizobium_A pseudoryzae--4||s__Rhizobium_A rhizoryzae--3||s__Rhizobium_A sp005222835--1||s__Rhizobium_A sp005222845--3||s__Rhizobium_A sp018760785--2||s__Rhizobium_A straminoryzae--5||s__Rhizobium_B borbori--4||s__Shinella fusca--2||s__Shinella granuli--1||s__Shinella kummerowiae--2||s__Shinella sp001262505--1||s__Shinella sp001713395--2||s__Shinella sp002364745--2||s__Shinella sp004514435--1||s__Shinella zoogloeoides--2||s__Shinella zoogloeoides_A--1||s__Sinorhizobium alkalisoli--1||s__Sinorhizobium americanum--2||s__Sinorhizobium fredii--1||s__Sinorhizobium fredii_A--1||s__Sinorhizobium fredii_B--1||s__Sinorhizobium fredii_C--2||s__Sinorhizobium glycinis--1||s__Sinorhizobium mexicanum--1||s__Sinorhizobium psoraleae--1||s__Sinorhizobium saheli--1||s__Sinorhizobium sp000378985--1||s__Sinorhizobium terangae--1:heptad_counter=MCP-24H--1||MCP-36H--1650||MCP-38H--1:lbd_counter=4HB_MCP_1--5||CHASE3--2||PAS_3--1:lca_tree=f__Rhizobiaceae:length_avg=131.47418738049714:length_max=165.0:length_min=54.0:length_std=23.93663416267246:length_sum=68761.0:mismatch_avg=8.824091778202677:mismatch_max=55.0:mismatch_min=0.0:mismatch_std=9.517660177581906:mismatch_sum=4615.0:name=N588343:qcovhsp_avg=99.51070745697898:qcovhsp_max=100.0:qcovhsp_min=95.0:qcovhsp_std=0.9643253833151819:qcovhsp_sum=52044.100000000006:qend_avg=131.65200764818357:qend_max=167.0:qend_min=54.0:qend_std=23.864105421549382:qend_sum=68854.0:qstart_avg=1.3365200764818355:qstart_max=7.0:qstart_min=1.0:qstart_std=0.8405121437957892:qstart_sum=699.0:ref_name_counter=GB_GCA_000722615.1_protein.faa_JOKI01000016.1_117@PF00015_full_PFAM.2.95--1||GB_GCA_000722615.1_protein.faa_JOKI01000016.1_86@PF00015_full_PFAM.403.576--2||GB_GCA_000949895.1_protein.faa_JWIT01000026.1_21@PF00015_full_PFAM.398.574--3||GB_GCA_000985875.1_protein.faa_CCRI01000013.1_39@PF00015_full_PFAM.400.601--2||GB_GCA_002364745.1_protein.faa_DEZG01000013.1_46@PF00015_full_PFAM.346.529--1||GB_GCA_002709005.1_protein.faa_PAPH01000034.1_26@PF00015_full_PFAM.399.591--3||GB_GCA_002796995.1_protein.faa_PEKW01000006.1_385@PF00015_full_PFAM.399.586--1||GB_GCA_002968845.1_protein.faa_PVBG01000030.1_7@PF00015_full_PFAM.395.605--5||GB_GCA_003501385.1_protein.faa_DNPN01000089.1_43@PF00015_full_PFAM.399.578--1||GB_GCA_003501385.1_protein.faa_DNPN01000105.1_1@PF00015_full_PFAM.344.531--3||GB_GCA_003501385.1_protein.faa_DNPN01000211.1_41@PF00015_full_PFAM.393.574--1||GB_GCA_003501385.1_protein.faa_DNPN01000248.1_14@PF00015_full_PFAM.521.686--1||GB_GCA_016201085.1_protein.faa_JACQDO010000057.1_2@PF00015_full_PFAM.409.597--1||GB_GCA_017305935.1_protein.faa_JAFKJU010000009.1_147@PF00015_full_PFAM.396.577--1||GB_GCA_017305935.1_protein.faa_JAFKJU010000012.1_107@PF00015_full_PFAM.428.606--3||GB_GCA_900466945.1_protein.faa_UBNV01000006.1_55@PF00015_full_PFAM.401.589--1||GB_GCA_900466945.1_protein.faa_UBNV01000006.1_71@PF00015_full_PFAM.404.588--2||GB_GCA_900467185.1_protein.faa_UBPA01000014.1_257@PF00015_full_PFAM.398.508--1||GB_GCA_900469445.1_protein.faa_UBXM01000031.1_56@PF00015_full_PFAM.371.549--3||GB_GCA_900469955.1_protein.faa_UBYX01000014.1_150@PF00015_full_PFAM.489.669--2||GB_GCA_900469965.1_protein.faa_UBZP01000003.1_23@PF00015_full_PFAM.487.669--11||GB_GCA_900472625.1_protein.faa_UCIT01000032.1_59@PF00015_full_PFAM.346.530--5||GB_GCA_900472785.1_protein.faa_UCJH01000028.1_133@PF00015_full_PFAM.393.573--1||GB_GCA_900473745.1_protein.faa_UCMW01000008.1_176@PF00015_full_PFAM.395.587--1||GB_GCA_900473795.1_protein.faa_UCMT01000007.1_37@PF00015_full_PFAM.413.601--1||GB_GCA_900474095.1_protein.faa_UCOA01000053.1_38@PF00015_full_PFAM.396.577--12||RS_GCF_000023185.1_protein.faa_NC_012848.1_444@PF00015_full_PFAM.395.603--1||RS_GCF_000092025.1_protein.faa_NC_003063.2_317@PF00015_full_PFAM.396.579--4||RS_GCF_000247475.1_protein.faa_NZ_AHZC01000408.1_51@PF00015_full_PFAM.397.587--2||RS_GCF_000300855.1_protein.faa_NZ_ALJF01000001.1_16@PF00015_full_PFAM.488.669--3||RS_GCF_000379605.1_protein.faa_NZ_KB902624.1_2@PF00015_full_PFAM.390.582--5||RS_GCF_000379605.1_protein.faa_NZ_KB902713.1_53@PF00015_full_PFAM.400.579--1||RS_GCF_000379605.1_protein.faa_NZ_KB902757.1_164@PF00015_full_PFAM.488.667--2||RS_GCF_000518785.1_protein.faa_NZ_JAEG01000008.1_82@PF00015_full_PFAM.557.759--1||RS_GCF_000621665.1_protein.faa_NZ_JHXQ01000003.1_132@PF00015_full_PFAM.403.585--1||RS_GCF_000697965.2_protein.faa_NZ_CP015882.1_506@PF00015_full_PFAM.423.649--1||RS_GCF_000731315.1_protein.faa_NZ_HG938354.1_4@PF00015_full_PFAM.395.602--7||RS_GCF_000739935.1_protein.faa_NZ_BBJU01000033.1_36@PF00015_full_PFAM.395.576--2||RS_GCF_000744565.1_protein.faa_NZ_JQMF01000010.1_82@PF00015_full_PFAM.397.589--1||RS_GCF_000745255.1_protein.faa_NZ_JQNM01000003.1_535@PF00015_full_PFAM.394.577--1||RS_GCF_000745255.1_protein.faa_NZ_JQNM01000010.1_212@PF00015_full_PFAM.394.575--1||RS_GCF_000745575.1_protein.faa_NZ_JQJO01000011.1_145@PF00015_full_PFAM.526.703--3||RS_GCF_000769405.2_protein.faa_NZ_CP053440.1_200@PF00015_full_PFAM.398.589--1||RS_GCF_000816845.1_protein.faa_NZ_CP006880.1_23@PF00015_full_PFAM.394.598--1||RS_GCF_000834635.1_protein.faa_NZ_JXQV01000012.1_52@PF00015_full_PFAM.414.602--2||RS_GCF_000834635.1_protein.faa_NZ_JXQV01000016.1_17@PF00015_full_PFAM.396.576--15||RS_GCF_000834635.1_protein.faa_NZ_JXQV01000030.1_69@PF00015_full_PFAM.400.587--4||RS_GCF_001187535.1_protein.faa_NZ_LFIO01001579.1_65@PF00015_full_PFAM.393.489--11||RS_GCF_001262505.1_protein.faa_NZ_KQ410739.1_77@PF00015_full_PFAM.425.616--10||RS_GCF_001269655.1_protein.faa_NZ_LHVE01000001.1_514@PF00015_full_PFAM.460.612--1||RS_GCF_001296045.1_protein.faa_NZ_LJHS01000005.1_345@PF00015_full_PFAM.398.581--1||RS_GCF_001296045.1_protein.faa_NZ_LJHS01000049.1_11@PF00015_full_PFAM.344.551--2||RS_GCF_001424045.1_protein.faa_NZ_LMQB01000003.1_142@PF00015_full_PFAM.394.573--5||RS_GCF_001424065.1_protein.faa_NZ_LMQE01000006.1_223@PF00015_full_PFAM.393.570--2||RS_GCF_001424985.1_protein.faa_NZ_LMDA01000004.1_37@PF00015_full_PFAM.397.578--5||RS_GCF_001425605.1_protein.faa_NZ_LMRG01000006.1_23@PF00015_full_PFAM.393.575--2||RS_GCF_001426565.1_protein.faa_NZ_LMFA01000018.1_12@PF00015_full_PFAM.488.669--2||RS_GCF_001426685.1_protein.faa_NZ_LMFB01000009.1_376@PF00015_full_PFAM.402.573--2||RS_GCF_001429245.1_protein.faa_NZ_LMJE01000007.1_837@PF00015_full_PFAM.399.587--2||RS_GCF_001429245.1_protein.faa_NZ_LMJE01000011.1_16@PF00015_full_PFAM.351.526--1||RS_GCF_001651855.1_protein.faa_NZ_LNQC01000049.1_374@PF00015_full_PFAM.448.629--2||RS_GCF_001651865.1_protein.faa_NZ_LPUX01000064.1_325@PF00015_full_PFAM.412.596--4||RS_GCF_001651875.1_protein.faa_NZ_LNQB01000036.1_14@PF00015_full_PFAM.400.589--72||RS_GCF_001652265.1_protein.faa_NZ_LWBS01000327.1_169@PF00015_full_PFAM.399.579--1||RS_GCF_001657485.1_protein.faa_NZ_LXFU01000030.1_106@PF00015_full_PFAM.489.678--6||RS_GCF_001713395.1_protein.faa_NZ_CP016452.1_1122@PF00015_full_PFAM.424.617--6||RS_GCF_001713395.1_protein.faa_NZ_CP016452.1_1454@PF00015_full_PFAM.487.676--12||RS_GCF_001885585.1_protein.faa_NZ_LSRP01000057.1_1@PF00015_full_PFAM.393.572--3||RS_GCF_001885585.1_protein.faa_NZ_LSRP01000074.1_113@PF00015_full_PFAM.364.545--1||RS_GCF_002008165.1_protein.faa_NZ_MRDM01000030.1_413@PF00015_full_PFAM.394.596--1||RS_GCF_002531935.1_protein.faa_NZ_NWSV01000010.1_153@PF00015_full_PFAM.407.592--1||RS_GCF_002855515.1_protein.faa_NZ_PKRP01000001.1_484@PF00015_full_PFAM.398.603--2||RS_GCF_002896715.1_protein.faa_NZ_PGEL01000021.1_38@PF00015_full_PFAM.493.673--4||RS_GCF_002896715.1_protein.faa_NZ_PGEL01000022.1_17@PF00015_full_PFAM.393.579--1||RS_GCF_002944315.1_protein.faa_NZ_CP024314.1_276@PF00015_full_PFAM.471.687--1||RS_GCF_002968575.1_protein.faa_NZ_PVBM01000012.1_124@PF00015_full_PFAM.394.575--4||RS_GCF_003122325.1_protein.faa_NZ_QFBC01000017.1_121@PF00015_full_PFAM.345.558--3||RS_GCF_003205195.1_protein.faa_NZ_QJRY01000001.1_141@PF00015_full_PFAM.391.584--1||RS_GCF_003205195.1_protein.faa_NZ_QJRY01000004.1_126@PF00015_full_PFAM.400.585--1||RS_GCF_003432075.1_protein.faa_NZ_QWBU01000003.1_286@PF00015_full_PFAM.164.343--1||RS_GCF_003491345.1_protein.faa_NZ_CP025513.1_62@PF00015_full_PFAM.391.579--1||RS_GCF_003574625.1_protein.faa_NZ_QNUJ01000002.1_338@PF00015_full_PFAM.396.578--2||RS_GCF_004053875.1_protein.faa_NZ_SBIP01000001.1_559@PF00015_full_PFAM.397.575--3||RS_GCF_004341885.1_protein.faa_NZ_SLVX01000006.1_45@PF00015_full_PFAM.427.615--2||RS_GCF_004358025.1_protein.faa_NZ_SMTL01000001.1_9@PF00015_full_PFAM.395.577--1||RS_GCF_004514435.1_protein.faa_NZ_MYFQ01000002.1_65@PF00015_full_PFAM.391.578--1||RS_GCF_004801395.1_protein.faa_NZ_SSOA01000003.1_363@PF00015_full_PFAM.401.583--1||RS_GCF_004912135.1_protein.faa_NZ_STGU01000006.1_279@PF00015_full_PFAM.390.585--2||RS_GCF_004912135.1_protein.faa_NZ_STGU01000010.1_121@PF00015_full_PFAM.344.527--4||RS_GCF_004912145.1_protein.faa_NZ_STGT01000001.1_739@PF00015_full_PFAM.487.669--2||RS_GCF_004912165.1_protein.faa_NZ_STGV01000002.1_40@PF00015_full_PFAM.345.532--2||RS_GCF_004912165.1_protein.faa_NZ_STGV01000003.1_89@PF00015_full_PFAM.395.580--1||RS_GCF_005221325.1_protein.faa_NZ_CP039889.1_471@PF00015_full_PFAM.393.577--1||RS_GCF_005222845.1_protein.faa_NZ_STFZ01000016.1_151@PF00015_full_PFAM.396.603--2||RS_GCF_005222915.1_protein.faa_NZ_STFX01000024.1_170@PF00015_full_PFAM.405.609--17||RS_GCF_005222915.1_protein.faa_NZ_STFX01000024.1_172@PF00015_full_PFAM.410.610--1||RS_GCF_006335145.1_protein.faa_NZ_VDMN01000001.1_1193@PF00015_full_PFAM.395.574--2||RS_GCF_006335145.1_protein.faa_NZ_VDMN01000003.1_119@PF00015_full_PFAM.396.575--1||RS_GCF_007002745.1_protein.faa_NZ_SGNY01000008.1_70@PF00015_full_PFAM.392.575--5||RS_GCF_007829155.1_protein.faa_NZ_VIWF01000042.1_4@PF00015_full_PFAM.346.525--1||RS_GCF_009744115.1_protein.faa_NZ_WPHP01000017.1_52@PF00015_full_PFAM.398.526--1||RS_GCF_009826855.1_protein.faa_NZ_WUML01000003.1_56@PF00015_full_PFAM.394.586--3||RS_GCF_009826855.1_protein.faa_NZ_WUML01000011.1_124@PF00015_full_PFAM.424.612--6||RS_GCF_009827055.1_protein.faa_NZ_WUMK01000003.1_128@PF00015_full_PFAM.487.699--10||RS_GCF_011046245.1_protein.faa_NZ_CP049241.1_233@PF00015_full_PFAM.394.577--1||RS_GCF_011046245.1_protein.faa_NZ_CP049241.1_2630@PF00015_full_PFAM.364.565--2||RS_GCF_011046895.1_protein.faa_NZ_CP049250.1_1741@PF00015_full_PFAM.350.536--1||RS_GCF_011046895.1_protein.faa_NZ_CP049251.1_95@PF00015_full_PFAM.396.591--2||RS_GCF_011516635.3_protein.faa_NZ_JAAOLC030000001.1_1155@PF00015_full_PFAM.473.659--1||RS_GCF_013426735.1_protein.faa_NZ_AP023275.1_34@PF00015_full_PFAM.492.671--2||RS_GCF_014138625.1_protein.faa_NZ_JACJHY010000036.1_21@PF00015_full_PFAM.392.572--3||RS_GCF_014193025.1_protein.faa_NZ_JACHYR010000001.1_37@PF00015_full_PFAM.392.579--18||RS_GCF_014203155.1_protein.faa_NZ_JACHIK010000002.1_162@PF00015_full_PFAM.424.607--14||RS_GCF_014203155.1_protein.faa_NZ_JACHIK010000007.1_23@PF00015_full_PFAM.398.608--13||RS_GCF_014207095.1_protein.faa_NZ_JACHBG010000003.1_268@PF00015_full_PFAM.424.613--3||RS_GCF_014237835.1_protein.faa_NZ_JACJVI010000001.1_572@PF00015_full_PFAM.344.530--4||RS_GCF_014237835.1_protein.faa_NZ_JACJVI010000002.1_438@PF00015_full_PFAM.400.602--3||RS_GCF_016806065.1_protein.faa_NZ_CP032405.1_2385@PF00015_full_PFAM.406.591--1||RS_GCF_016806065.1_protein.faa_NZ_CP032406.1_374@PF00015_full_PFAM.391.571--1||RS_GCF_016864575.1_protein.faa_NZ_CP044125.1_414@PF00015_full_PFAM.394.589--1||RS_GCF_016919405.1_protein.faa_NZ_CP070354.1_36@PF00015_full_PFAM.424.623--10||RS_GCF_017357245.1_protein.faa_NZ_CP071613.1_53@PF00015_full_PFAM.397.575--8||RS_GCF_017599385.1_protein.faa_NZ_JAGFPK010000001.1_116@PF00015_full_PFAM.491.681--1||RS_GCF_017873135.1_protein.faa_NZ_JAGGJV010000005.1_177@PF00015_full_PFAM.393.574--1||RS_GCF_017877135.1_protein.faa_NZ_JAGIPH010000005.1_26@PF00015_full_PFAM.395.576--1||RS_GCF_018987265.1_protein.faa_NZ_CP076854.1_441@PF00015_full_PFAM.345.529--1||RS_GCF_900111275.1_protein.faa_NZ_FOGR01000002.1_648@PF00015_full_PFAM.405.590--2||RS_GCF_900111275.1_protein.faa_NZ_FOGR01000004.1_449@PF00015_full_PFAM.408.587--5||RS_GCF_900111275.1_protein.faa_NZ_FOGR01000004.1_559@PF00015_full_PFAM.398.579--2||RS_GCF_900111275.1_protein.faa_NZ_FOGR01000009.1_87@PF00015_full_PFAM.398.576--1||RS_GCF_900111905.1_protein.faa_NZ_FOKM01000023.1_25@PF00015_full_PFAM.394.579--4||RS_GCF_900169785.1_protein.faa_NZ_FWER01000041.1_39@PF00015_full_PFAM.394.577--1||RS_GCF_900176345.1_protein.faa_NZ_FWXU01000001.1_221@PF00015_full_PFAM.402.592--5||RS_GCF_900445235.1_protein.faa_NZ_UFSM01000001.1_1010@PF00015_full_PFAM.174.354--6||RS_GCF_900492205.1_protein.faa_NZ_UEYQ01000004.1_255@PF00015_full_PFAM.349.534--2||RS_GCF_902153245.2_protein.faa_NZ_CABFWF030000011.1_2@PF00015_full_PFAM.1.133--9||RS_GCF_902502825.2_protein.faa_NZ_LR723670.1_454@PF00015_full_PFAM.385.567--5||RS_GCF_902502825.2_protein.faa_NZ_LR723670.1_951@PF00015_full_PFAM.391.572--16:scovhsp_avg=71.16099426386232:scovhsp_max=97.0:scovhsp_min=50.0:scovhsp_std=11.613844648319207:scovhsp_sum=37217.2:send_avg=151.3078393881453:send_max=177.0:send_min=73.0:send_std=21.05709433780373:send_sum=79134.0:sstart_avg=20.94263862332696:sstart_max=75.0:sstart_min=3.0:sstart_std=16.545900347569045:sstart_sum=10953.0],(((((((GB_GCA_900470965.1_protein.faa_UCCS01000017.1_126@PF00015_full_PFAM.393.577:0.0438087[&&NHX:Type=GTDB:gtdb_class=c__Alphaproteobacteria:gtdb_domain=d__Bacteria:gtdb_family=f__Rhizobiaceae:gtdb_genus=g__Rhizobium:gtdb_order=o__Rhizobiales:gtdb_phylum=p__Proteobacteria:gtdb_species=s__Rhizobium sp900470965:heptad=MCP-36H:species=d__Bacteria_p__Proteobacteria_c__Alphaproteobacteria_o__Rhizobiales_f__Rhizobiaceae_g__Rhizobium_s__Rhizobium sp900470965],(GB_GCA_900465675.1_protein.faa_UBJR01000003.1_86@PF00015_full_PFAM.391.571:0.015329[&&NHX:Type=GTDB:gtdb_class=c__Alphaproteobacteria:gtdb_domain=d__Bacteria:gtdb_family=f__Rhizobiaceae:gtdb_genus=g__Rhizobium:gtdb_order=o__Rhizobiales:gtdb_phylum=p__Proteobacteria:gtdb_species=s__Rhizobium sp900465675:heptad=MCP-36H:species=d__Bacteria_p__Proteobacteria_c__Alphaproteobacteria_o__Rhizobiales_f__Rhizobiaceae_g__Rhizobium_s__Rhizobium sp900465675],RS_GCF_016864575.1_protein.faa_NZ_CP044125.1_2513@PF00015_full_PFAM.397.572:0.0724495[&&NHX:Type=GTDB:gtdb_class=c__Alphaproteobacteria:gtdb_domain=d__Bacteria:gtdb_family=f__Rhizobiaceae:gtdb_genus=g__Rhizobium:gtdb_order=o__Rhizobiales:gtdb_phylum=p__Proteobacteria:gtdb_species=s__Rhizobium sp900468685:heptad=MCP-36H:species=d__Bacteria_p__Proteobacteria_c__Alphaproteobacteria_o__Rhizobiales_f__Rhizobiaceae_g__Rhizobium_s__Rhizobium sp900468685])0.918:0.038201[&&NHX:Sample_counter=:Type_counter=GTDB--2:capture_class_counter=:capture_domain_counter=:capture_family_counter=:capture_genus_counter=:capture_order_counter=:capture_phylum_counter=:capture_species_counter=:evoltype=D:gtdb_class_counter=c__Alphaproteobacteria--2:gtdb_domain_counter=d__Bacteria--2:gtdb_family_counter=f__Rhizobiaceae--2:gtdb_genus_counter=g__Rhizobium--2:gtdb_order_counter=o__Rhizobiales--2:gtdb_phylum_counter=p__Proteobacteria--2:gtdb_species_counter=s__Rhizobium sp900465675--1||s__Rhizobium sp900468685--1:heptad_counter=MCP-36H--2:lbd_counter=:lca=d__Bacteria:lca_tree=g__Rhizobium:name=N588347:ref_name_counter=])0.998:0.0748629[&&NHX:Sample_counter=:Type_counter=GTDB--3:capture_class_counter=:capture_domain_counter=:capture_family_counter=:capture_genus_counter=:capture_order_counter=:capture_phylum_counter=:capture_species_counter=:evoltype=D:gtdb_class_counter=c__Alphaproteobacteria--3:gtdb_domain_counter=d__Bacteria--3:gtdb_family_counter=f__Rhizobiaceae--3:gtdb_genus_counter=g__Rhizobium--3:gtdb_order_counter=o__Rhizobiales--3:gtdb_phylum_counter=p__Proteobacteria--3:gtdb_species_counter=s__Rhizobium sp900465675--1||s__Rhizobium sp900468685--1||s__Rhizobium sp900470965--1:heptad_counter=MCP-36H--3:lbd_counter=:lca=d__Bacteria:lca_tree=g__Rhizobium:name=N588348:ref_name_counter=],(RS_GCF_014851675.1_protein.faa_NZ_JACVAE010000001.1_2098@PF00015_full_PFAM.491.676:0.0653965[&&NHX:Type=GTDB:gtdb_class=c__Alphaproteobacteria:gtdb_domain=d__Bacteria:gtdb_family=f__Rhizobiaceae:gtdb_genus=g__Mycoplana:gtdb_order=o__Rhizobiales:gtdb_phylum=p__Proteobacteria:gtdb_species=s__Mycoplana sp014851675:heptad=MCP-36H:species=d__Bacteria_p__Proteobacteria_c__Alphaproteobacteria_o__Rhizobiales_f__Rhizobiaceae_g__Mycoplana_s__Mycoplana sp014851675],(GB_GCA_900489925.1_protein.faa_UEHQ01000011.1_33@PF00015_full_PFAM.486.670:0.034161[&&NHX:Type=GTDB:gtdb_class=c__Alphaproteobacteria:gtdb_domain=d__Bacteria:gtdb_family=f__Rhizobiaceae:gtdb_genus=g__Rhizobium:gtdb_order=o__Rhizobiales:gtdb_phylum=p__Proteobacteria:gtdb_species=s__Rhizobium sp900489925:heptad=MCP-36H:species=d__Bacteria_p__Proteobacteria_c__Alphaproteobacteria_o__Rhizobiales_f__Rhizobiaceae_g__Rhizobium_s__Rhizobium sp900489925],(RS_GCF_009498215.1_protein.faa_NZ_CP043498.1_2642@PF00015_full_PFAM.491.672:5e-09[&&NHX:Type=GTDB:gtdb_class=c__Alphaproteobacteria:gtdb_domain=d__Bacteria:gtdb_family=f__Rhizobiaceae:gtdb_genus=g__Rhizobium:gtdb_order=o__Rhizobiales:gtdb_phylum=p__Proteobacteria:gtdb_species=s__Rhizobium grahamii_A:heptad=MCP-36H:species=d__Bacteria_p__Proteobacteria_c__Alphaproteobacteria_o__Rhizobiales_f__Rhizobiaceae_g__Rhizobium_s__Rhizobium grahamii_A],GB_GCA_900468535.1_protein.faa_UBTY01000011.1_98@PF00015_full_PFAM.492.673:5e-09[&&NHX:Type=GTDB:gtdb_class=c__Alphaproteobacteria:gtdb_domain=d__Bacteria:gtdb_family=f__Rhizobiaceae:gtdb_genus=g__Rhizobium:gtdb_order=o__Rhizobiales:gtdb_phylum=p__Proteobacteria:gtdb_species=s__Rhizobium sp900468535:heptad=MCP-36H:species=d__Bacteria_p__Proteobacteria_c__Alphaproteobacteria_o__Rhizobiales_f__Rhizobiaceae_g__Rhizobium_s__Rhizobium sp900468535])0.995:0.0582805[&&NHX:Sample_counter=:Type_counter=GTDB--2:capture_class_counter=:capture_domain_counter=:capture_family_counter=:capture_genus_counter=:capture_order_counter=:capture_phylum_counter=:capture_species_counter=:evoltype=D:gtdb_class_counter=c__Alphaproteobacteria--2:gtdb_domain_counter=d__Bacteria--2:gtdb_family_counter=f__Rhizobiaceae--2:gtdb_genus_counter=g__Rhizobium--2:gtdb_order_counter=o__Rhizobiales--2:gtdb_phylum_counter=p__Proteobacteria--2:gtdb_species_counter=s__Rhizobium grahamii_A--1||s__Rhizobium sp900468535--1:heptad_counter=MCP-36H--2:lbd_counter=:lca=d__Bacteria:lca_tree=g__Rhizobium:name=N588353:ref_name_counter=])0.954:0.0438424[&&NHX:Sample_counter=:Type_counter=GTDB--3:capture_class_counter=:capture_domain_counter=:capture_family_counter=:capture_genus_counter=:capture_order_counter=:capture_phylum_counter=:capture_species_counter=:evoltype=D:gtdb_class_counter=c__Alphaproteobacteria--3:gtdb_domain_counter=d__Bacteria--3:gtdb_family_counter=f__Rhizobiaceae--3:gtdb_genus_counter=g__Rhizobium--3:gtdb_order_counter=o__Rhizobiales--3:gtdb_phylum_counter=p__Proteobacteria--3:gtdb_species_counter=s__Rhizobium grahamii_A--1||s__Rhizobium sp900468535--1||s__Rhizobium sp900489925--1:heptad_counter=MCP-36H--3:lbd_counter=:lca=d__Bacteria:lca_tree=g__Rhizobium:name=N588354:ref_name_counter=])0.586:0.0173467[&&NHX:Sample_counter=:Type_counter=GTDB--4:capture_class_counter=:capture_domain_counter=:capture_family_counter=:capture_genus_counter=:capture_order_counter=:capture_phylum_counter=:capture_species_counter=:evoltype=D:gtdb_class_counter=c__Alphaproteobacteria--4:gtdb_domain_counter=d__Bacteria--4:gtdb_family_counter=f__Rhizobiaceae--4:gtdb_genus_counter=g__Mycoplana--1||g__Rhizobium--3:gtdb_order_counter=o__Rhizobiales--4:gtdb_phylum_counter=p__Proteobacteria--4:gtdb_species_counter=s__Mycoplana sp014851675--1||s__Rhizobium grahamii_A--1||s__Rhizobium sp900468535--1||s__Rhizobium sp900489925--1:heptad_counter=MCP-36H--4:lbd_counter=:lca=d__Bacteria:lca_tree=f__Rhizobiaceae:name=N588355:ref_name_counter=])0:6e-09[&&NHX:Sample_counter=:Type_counter=GTDB--7:capture_class_counter=:capture_domain_counter=:capture_family_counter=:capture_genus_counter=:capture_order_counter=:capture_phylum_counter=:capture_species_counter=:evoltype=D:gtdb_class_counter=c__Alphaproteobacteria--7:gtdb_domain_counter=d__Bacteria--7:gtdb_family_counter=f__Rhizobiaceae--7:gtdb_genus_counter=g__Mycoplana--1||g__Rhizobium--6:gtdb_order_counter=o__Rhizobiales--7:gtdb_phylum_counter=p__Proteobacteria--7:gtdb_species_counter=s__Mycoplana sp014851675--1||s__Rhizobium grahamii_A--1||s__Rhizobium sp900465675--1||s__Rhizobium sp900468535--1||s__Rhizobium sp900468685--1||s__Rhizobium sp900470965--1||s__Rhizobium sp900489925--1:heptad_counter=MCP-36H--7:lbd_counter=:lca=d__Bacteria:lca_tree=f__Rhizobiaceae:name=N588356:ref_name_counter=],((RS_GCF_001425605.1_protein.faa_NZ_LMRG01000006.1_309@PF00015_full_PFAM.390.578:0.0997109[&&NHX:Type=GTDB:gtdb_class=c__Alphaproteobacteria:gtdb_domain=d__Bacteria:gtdb_family=f__Rhizobiaceae:gtdb_genus=g__Pararhizobium:gtdb_order=o__Rhizobiales:gtdb_phylum=p__Proteobacteria:gtdb_species=s__Pararhizobium sp001425605:heptad=MCP-36H:species=d__Bacteria_p__Proteobacteria_c__Alphaproteobacteria_o__Rhizobiales_f__Rhizobiaceae_g__Pararhizobium_s__Pararhizobium sp001425605],(RS_GCF_001687365.1_protein.faa_NZ_LGLV01000008.1_196@PF00015_full_PFAM.393.580:0.0451992[&&NHX:Type=GTDB:gtdb_class=c__Alphaproteobacteria:gtdb_domain=d__Bacteria:gtdb_family=f__Rhizobiaceae:gtdb_genus=g__Pararhizobium:gtdb_order=o__Rhizobiales:gtdb_phylum=p__Proteobacteria:gtdb_species=s__Pararhizobium polonicum:heptad=MCP-36H:species=d__Bacteria_p__Proteobacteria_c__Alphaproteobacteria_o__Rhizobiales_f__Rhizobiaceae_g__Pararhizobium_s__Pararhizobium polonicum],GB_GCA_900473045.1_protein.faa_UCKS01000088.1_3@PF00015_full_PFAM.397.577:0.0162593[&&NHX:Type=GTDB:gtdb_class=c__Alphaproteobacteria:gtdb_domain=d__Bacteria:gtdb_family=f__Rhizobiaceae:gtdb_genus=g__Pararhizobium:gtdb_order=o__Rhizobiales:gtdb_phylum=p__Proteobacteria:gtdb_species=s__Pararhizobium sp900473045:heptad=MCP-36H:species=d__Bacteria_p__Proteobacteria_c__Alphaproteobacteria_o__Rhizobiales_f__Rhizobiaceae_g__Pararhizobium_s__Pararhizobium sp900473045])0.291:0.0107025[&&NHX:Sample_counter=:Type_counter=GTDB--2:capture_class_counter=:capture_domain_counter=:capture_family_counter=:capture_genus_counter=:capture_order_counter=:capture_phylum_counter=:capture_species_counter=:evoltype=D:gtdb_class_counter=c__Alphaproteobacteria--2:gtdb_domain_counter=d__Bacteria--2:gtdb_family_counter=f__Rhizobiaceae--2:gtdb_genus_counter=g__Pararhizobium--2:gtdb_order_counter=o__Rhizobiales--2:gtdb_phylum_counter=p__Proteobacteria--2:gtdb_species_counter=s__Pararhizobium polonicum--1||s__Pararhizobium sp900473045--1:heptad_counter=MCP-36H--2:lbd_counter=:lca=d__Bacteria:lca_tree=g__Pararhizobium:name=N588360:ref_name_counter=])0.96:0.0459089[&&NHX:Sample_counter=:Type_counter=GTDB--3:capture_class_counter=:capture_domain_counter=:capture_family_counter=:capture_genus_counter=:capture_order_counter=:capture_phylum_counter=:capture_species_counter=:evoltype=D:gtdb_class_counter=c__Alphaproteobacteria--3:gtdb_domain_counter=d__Bacteria--3:gtdb_family_counter=f__Rhizobiaceae--3:gtdb_genus_counter=g__Pararhizobium--3:gtdb_order_counter=o__Rhizobiales--3:gtdb_phylum_counter=p__Proteobacteria--3:gtdb_species_counter=s__Pararhizobium polonicum--1||s__Pararhizobium sp001425605--1||s__Pararhizobium sp900473045--1:heptad_counter=MCP-36H--3:lbd_counter=:lca=d__Bacteria:lca_tree=g__Pararhizobium:name=N588361:ref_name_counter=],(RS_GCF_001423425.1_protein.faa_NZ_LMNX01000001.1_609@PF00015_full_PFAM.394.579:0.0539111[&&NHX:Type=GTDB:gtdb_class=c__Alphaproteobacteria:gtdb_domain=d__Bacteria:gtdb_family=f__Rhizobiaceae:gtdb_genus=g__Neorhizobium:gtdb_order=o__Rhizobiales:gtdb_phylum=p__Proteobacteria:gtdb_species=s__Neorhizobium soli:heptad=MCP-36H:species=d__Bacteria_p__Proteobacteria_c__Alphaproteobacteria_o__Rhizobiales_f__Rhizobiaceae_g__Neorhizobium_s__Neorhizobium soli],RS_GCF_001424045.1_protein.faa_NZ_LMQB01000025.1_29@PF00015_full_PFAM.399.581:0.123137[&&NHX:Type=GTDB:gtdb_class=c__Alphaproteobacteria:gtdb_domain=d__Bacteria:gtdb_family=f__Rhizobiaceae:gtdb_genus=g__Pararhizobium:gtdb_order=o__Rhizobiales:gtdb_phylum=p__Proteobacteria:gtdb_species=s__Pararhizobium sp001424045:heptad=MCP-36H:species=d__Bacteria_p__Proteobacteria_c__Alphaproteobacteria_o__Rhizobiales_f__Rhizobiaceae_g__Pararhizobium_s__Pararhizobium sp001424045])0.617:0.0162766[&&NHX:Sample_counter=:Type_counter=GTDB--2:capture_class_counter=:capture_domain_counter=:capture_family_counter=:capture_genus_counter=:capture_order_counter=:capture_phylum_counter=:capture_species_counter=:evoltype=D:gtdb_class_counter=c__Alphaproteobacteria--2:gtdb_domain_counter=d__Bacteria--2:gtdb_family_counter=f__Rhizobiaceae--2:gtdb_genus_counter=g__Neorhizobium--1||g__Pararhizobium--1:gtdb_order_counter=o__Rhizobiales--2:gtdb_phylum_counter=p__Proteobacteria--2:gtdb_species_counter=s__Neorhizobium soli--1||s__Pararhizobium sp001424045--1:heptad_counter=MCP-36H--2:lbd_counter=:lca=d__Bacteria:lca_tree=f__Rhizobiaceae:name=N588364:ref_name_counter=])0.899:0.0252328[&&NHX:Sample_counter=:Type_counter=GTDB--5:capture_class_counter=:capture_domain_counter=:capture_family_counter=:capture_genus_counter=:capture_order_counter=:capture_phylum_counter=:capture_species_counter=:evoltype=D:gtdb_class_counter=c__Alphaproteobacteria--5:gtdb_domain_counter=d__Bacteria--5:gtdb_family_counter=f__Rhizobiaceae--5:gtdb_genus_counter=g__Neorhizobium--1||g__Pararhizobium--4:gtdb_order_counter=o__Rhizobiales--5:gtdb_phylum_counter=p__Proteobacteria--5:gtdb_species_counter=s__Neorhizobium soli--1||s__Pararhizobium polonicum--1||s__Pararhizobium sp001424045--1||s__Pararhizobium sp001425605--1||s__Pararhizobium sp900473045--1:heptad_counter=MCP-36H--5:lbd_counter=:lca=d__Bacteria:lca_tree=f__Rhizobiaceae:name=N588365:ref_name_counter=])0.901:0.0124218[&&NHX:Sample_counter=:Type_counter=GTDB--12:capture_class_counter=:capture_domain_counter=:capture_family_counter=:capture_genus_counter=:capture_order_counter=:capture_phylum_counter=:capture_species_counter=:evoltype=D:gtdb_class_counter=c__Alphaproteobacteria--12:gtdb_domain_counter=d__Bacteria--12:gtdb_family_counter=f__Rhizobiaceae--12:gtdb_genus_counter=g__Mycoplana--1||g__Neorhizobium--1||g__Pararhizobium--4||g__Rhizobium--6:gtdb_order_counter=o__Rhizobiales--12:gtdb_phylum_counter=p__Proteobacteria--12:gtdb_species_counter=s__Mycoplana sp014851675--1||s__Neorhizobium soli--1||s__Pararhizobium polonicum--1||s__Pararhizobium sp001424045--1||s__Pararhizobium sp001425605--1||s__Pararhizobium sp900473045--1||s__Rhizobium grahamii_A--1||s__Rhizobium sp900465675--1||s__Rhizobium sp900468535--1||s__Rhizobium sp900468685--1||s__Rhizobium sp900470965--1||s__Rhizobium sp900489925--1:heptad_counter=MCP-36H--12:lbd_counter=:lca=d__Bacteria:lca_tree=f__Rhizobiaceae:name=N588366:ref_name_counter=],(80dd1518-d7ea-4667-bb0b-c4e3176f1543_5@MCPsignal.499.548:5e-09[&&NHX:Sample=rhizpot1:Type=capture:capture_class=c__Gammaproteobacteria:capture_domain=d__Bacteria:capture_family=f__Halomonadaceae:capture_genus=g__Halomonas:capture_order=o__Pseudomonadales:capture_phylum=p__Proteobacteria:capture_species=s__Halomonas azerbaijanica:heptad=MCP-36H],(((((RS_GCF_001885585.1_protein.faa_NZ_LSRP01000074.1_113@PF00015_full_PFAM.364.545:0[&&NHX:Type=GTDB:gtdb_class=c__Alphaproteobacteria:gtdb_domain=d__Bacteria:gtdb_family=f__Rhizobiaceae:gtdb_genus=g__Pararhizobium:gtdb_order=o__Rhizobiales:gtdb_phylum=p__Proteobacteria:gtdb_species=s__Pararhizobium antarcticum:heptad=MCP-36H:species=d__Bacteria_p__Proteobacteria_c__Alphaproteobacteria_o__Rhizobiales_f__Rhizobiaceae_g__Pararhizobium_s__Pararhizobium antarcticum],RS_GCF_001885585.1_protein.faa_NZ_LSRP01000074.1_122@PF00015_full_PFAM.364.545:0[&&NHX:Type=GTDB:gtdb_class=c__Alphaproteobacteria:gtdb_domain=d__Bacteria:gtdb_family=f__Rhizobiaceae:gtdb_genus=g__Pararhizobium:gtdb_order=o__Rhizobiales:gtdb_phylum=p__Proteobacteria:gtdb_species=s__Pararhizobium antarcticum:heptad=MCP-36H:species=d__Bacteria_p__Proteobacteria_c__Alphaproteobacteria_o__Rhizobiales_f__Rhizobiaceae_g__Pararhizobium_s__Pararhizobium antarcticum]):0.0347808[&&NHX:Sample_counter=:Type_counter=GTDB--2:capture_class_counter=:capture_domain_counter=:capture_family_counter=:capture_genus_counter=:capture_order_counter=:capture_phylum_counter=:capture_species_counter=:evoltype=D:gtdb_class_counter=c__Alphaproteobacteria--2:gtdb_domain_counter=d__Bacteria--2:gtdb_family_counter=f__Rhizobiaceae--2:gtdb_genus_counter=g__Pararhizobium--2:gtdb_order_counter=o__Rhizobiales--2:gtdb_phylum_counter=p__Proteobacteria--2:gtdb_species_counter=s__Pararhizobium antarcticum--2:heptad_counter=MCP-36H--2:lbd_counter=:lca=d__Bacteria:lca_tree=s__Pararhizobium antarcticum:name=N588370:ref_name_counter=],GB_GCA_900472785.1_protein.faa_UCJH01000042.1_49@PF00015_full_PFAM.394.575:5e-09[&&NHX:Type=GTDB:gtdb_class=c__Alphaproteobacteria:gtdb_domain=d__Bacteria:gtdb_family=f__Rhizobiaceae:gtdb_genus=g__Pararhizobium:gtdb_order=o__Rhizobiales:gtdb_phylum=p__Proteobacteria:gtdb_species=s__Pararhizobium sp900472785:heptad=MCP-36H:species=d__Bacteria_p__Proteobacteria_c__Alphaproteobacteria_o__Rhizobiales_f__Rhizobiaceae_g__Pararhizobium_s__Pararhizobium sp900472785])0.944:0.0231186[&&NHX:Sample_counter=:Type_counter=GTDB--3:capture_class_counter=:capture_domain_counter=:capture_family_counter=:capture_genus_counter=:capture_order_counter=:capture_phylum_counter=:capture_species_counter=:evoltype=D:gtdb_class_counter=c__Alphaproteobacteria--3:gtdb_domain_counter=d__Bacteria--3:gtdb_family_counter=f__Rhizobiaceae--3:gtdb_genus_counter=g__Pararhizobium--3:gtdb_order_counter=o__Rhizobiales--3:gtdb_phylum_counter=p__Proteobacteria--3:gtdb_species_counter=s__Pararhizobium antarcticum--2||s__Pararhizobium sp900472785--1:heptad_counter=MCP-36H--3:lbd_counter=:lca=d__Bacteria:lca_tree=g__Pararhizobium:name=N588372:ref_name_counter=],(((RS_GCF_003240585.1_protein.faa_NZ_PCDP01000033.1_61@PF00015_full_PFAM.394.575:0.0345262[&&NHX:Type=GTDB:gtdb_class=c__Alphaproteobacteria:gtdb_domain=d__Bacteria:gtdb_family=f__Rhizobiaceae:gtdb_genus=g__Rhizobium:gtdb_order=o__Rhizobiales:gtdb_phylum=p__Proteobacteria:gtdb_species=s__Rhizobium tubonense:heptad=MCP-36H:species=d__Bacteria_p__Proteobacteria_c__Alphaproteobacteria_o__Rhizobiales_f__Rhizobiaceae_g__Rhizobium_s__Rhizobium tubonense],RS_GCF_014189535.1_protein.faa_NZ_CP050307.1_1898@PF00015_full_PFAM.400.581:0.0268923[&&NHX:Type=GTDB:gtdb_class=c__Alphaproteobacteria:gtdb_domain=d__Bacteria:gtdb_family=f__Rhizobiaceae:gtdb_genus=g__Rhizobium:gtdb_order=o__Rhizobiales:gtdb_phylum=p__Proteobacteria:gtdb_species=s__Rhizobium lusitanum_C:heptad=MCP-36H:species=d__Bacteria_p__Proteobacteria_c__Alphaproteobacteria_o__Rhizobiales_f__Rhizobiaceae_g__Rhizobium_s__Rhizobium lusitanum_C])0.844:0.0161414[&&NHX:Sample_counter=:Type_counter=GTDB--2:capture_class_counter=:capture_domain_counter=:capture_family_counter=:capture_genus_counter=:capture_order_counter=:capture_phylum_counter=:capture_species_counter=:evoltype=D:gtdb_class_counter=c__Alphaproteobacteria--2:gtdb_domain_counter=d__Bacteria--2:gtdb_family_counter=f__Rhizobiaceae--2:gtdb_genus_counter=g__Rhizobium--2:gtdb_order_counter=o__Rhizobiales--2:gtdb_phylum_counter=p__Proteobacteria--2:gtdb_species_counter=s__Rhizobium lusitanum_C--1||s__Rhizobium tubonense--1:heptad_counter=MCP-36H--2:lbd_counter=:lca=d__Bacteria:lca_tree=g__Rhizobium:name=N588375:ref_name_counter=],(GB_GCA_900469475.1_protein.faa_UBXG01000031.1_6@PF00015_full_PFAM.399.570:0.0392997[&&NHX:Type=GTDB:gtdb_class=c__Alphaproteobacteria:gtdb_domain=d__Bacteria:gtdb_family=f__Rhizobiaceae:gtdb_genus=g__Rhizobium:gtdb_order=o__Rhizobiales:gtdb_phylum=p__Proteobacteria:gtdb_species=s__Rhizobium sp900469475:heptad=MCP-36H:species=d__Bacteria_p__Proteobacteria_c__Alphaproteobacteria_o__Rhizobiales_f__Rhizobiaceae_g__Rhizobium_s__Rhizobium sp900469475],GB_GCA_900467745.1_protein.faa_UBQW01000016.1_277@PF00015_full_PFAM.394.602:0.0797982[&&NHX:Type=GTDB:gtdb_class=c__Alphaproteobacteria:gtdb_domain=d__Bacteria:gtdb_family=f__Rhizobiaceae:gtdb_genus=g__Rhizobium:gtdb_order=o__Rhizobiales:gtdb_phylum=p__Proteobacteria:gtdb_species=s__Rhizobium sp900467745:heptad=MCP-36H:species=d__Bacteria_p__Proteobacteria_c__Alphaproteobacteria_o__Rhizobiales_f__Rhizobiaceae_g__Rhizobium_s__Rhizobium sp900467745])0.853:0.0225795[&&NHX:Sample_counter=:Type_counter=GTDB--2:capture_class_counter=:capture_domain_counter=:capture_family_counter=:capture_genus_counter=:capture_order_counter=:capture_phylum_counter=:capture_species_counter=:evoltype=D:gtdb_class_counter=c__Alphaproteobacteria--2:gtdb_domain_counter=d__Bacteria--2:gtdb_family_counter=f__Rhizobiaceae--2:gtdb_genus_counter=g__Rhizobium--2:gtdb_order_counter=o__Rhizobiales--2:gtdb_phylum_counter=p__Proteobacteria--2:gtdb_species_counter=s__Rhizobium sp900467745--1||s__Rhizobium sp900469475--1:heptad_counter=MCP-36H--2:lbd_counter=:lca=d__Bacteria:lca_tree=g__Rhizobium:name=N588378:ref_name_counter=])0.899:0.0173726[&&NHX:Sample_counter=:Type_counter=GTDB--4:capture_class_counter=:capture_domain_counter=:capture_family_counter=:capture_genus_counter=:capture_order_counter=:capture_phylum_counter=:capture_species_counter=:evoltype=D:gtdb_class_counter=c__Alphaproteobacteria--4:gtdb_domain_counter=d__Bacteria--4:gtdb_family_counter=f__Rhizobiaceae--4:gtdb_genus_counter=g__Rhizobium--4:gtdb_order_counter=o__Rhizobiales--4:gtdb_phylum_counter=p__Proteobacteria--4:gtdb_species_counter=s__Rhizobium lusitanum_C--1||s__Rhizobium sp900467745--1||s__Rhizobium sp900469475--1||s__Rhizobium tubonense--1:heptad_counter=MCP-36H--4:lbd_counter=:lca=d__Bacteria:lca_tree=g__Rhizobium:name=N588379:ref_name_counter=],(RS_GCF_900155885.1_protein.faa_NZ_FTMB01000006.1_140@PF00015_full_PFAM.392.576:0.0604262[&&NHX:Type=GTDB:gtdb_class=c__Alphaproteobacteria:gtdb_domain=d__Bacteria:gtdb_family=f__Rhizobiaceae:gtdb_genus=g__RU20A:gtdb_order=o__Rhizobiales:gtdb_phylum=p__Proteobacteria:gtdb_species=s__RU20A sp900155885:heptad=MCP-36H:species=d__Bacteria_p__Proteobacteria_c__Alphaproteobacteria_o__Rhizobiales_f__Rhizobiaceae_g__RU20A_s__RU20A sp900155885],(RS_GCF_003627795.1_protein.faa_NZ_CP032686.1_465@PF00015_full_PFAM.395.576:0.0199956[&&NHX:Type=GTDB:gtdb_class=c__Alphaproteobacteria:gtdb_domain=d__Bacteria:gtdb_family=f__Rhizobiaceae:gtdb_genus=g__Rhizobium:gtdb_order=o__Rhizobiales:gtdb_phylum=p__Proteobacteria:gtdb_species=s__Rhizobium sp003627795:heptad=MCP-36H:species=d__Bacteria_p__Proteobacteria_c__Alphaproteobacteria_o__Rhizobiales_f__Rhizobiaceae_g__Rhizobium_s__Rhizobium sp003627795],(RS_GCF_900094545.1_protein.faa_NZ_FMAH01000065.1_2@PF00015_full_PFAM.396.574:0.0119761[&&NHX:Type=GTDB:gtdb_class=c__Alphaproteobacteria:gtdb_domain=d__Bacteria:gtdb_family=f__Rhizobiaceae:gtdb_genus=g__Rhizobium:gtdb_order=o__Rhizobiales:gtdb_phylum=p__Proteobacteria:gtdb_species=s__Rhizobium miluonense:heptad=MCP-36H:species=d__Bacteria_p__Proteobacteria_c__Alphaproteobacteria_o__Rhizobiales_f__Rhizobiaceae_g__Rhizobium_s__Rhizobium miluonense],RS_GCF_000359745.1_protein.faa_NZ_AQHN01000003.1_16@PF00015_full_PFAM.396.574:0.00475796[&&NHX:Type=GTDB:gtdb_class=c__Alphaproteobacteria:gtdb_domain=d__Bacteria:gtdb_family=f__Rhizobiaceae:gtdb_genus=g__Rhizobium:gtdb_order=o__Rhizobiales:gtdb_phylum=p__Proteobacteria:gtdb_species=s__Rhizobium freirei:heptad=MCP-36H:species=d__Bacteria_p__Proteobacteria_c__Alphaproteobacteria_o__Rhizobiales_f__Rhizobiaceae_g__Rhizobium_s__Rhizobium freirei])0.583:0.0152069[&&NHX:Sample_counter=:Type_counter=GTDB--2:capture_class_counter=:capture_domain_counter=:capture_family_counter=:capture_genus_counter=:capture_order_counter=:capture_phylum_counter=:capture_species_counter=:evoltype=D:gtdb_class_counter=c__Alphaproteobacteria--2:gtdb_domain_counter=d__Bacteria--2:gtdb_family_counter=f__Rhizobiaceae--2:gtdb_genus_counter=g__Rhizobium--2:gtdb_order_counter=o__Rhizobiales--2:gtdb_phylum_counter=p__Proteobacteria--2:gtdb_species_counter=s__Rhizobium freirei--1||s__Rhizobium miluonense--1:heptad_counter=MCP-36H--2:lbd_counter=:lca=d__Bacteria:lca_tree=g__Rhizobium:name=N588384:ref_name_counter=])0.986:0.0444341[&&NHX:Sample_counter=:Type_counter=GTDB--3:capture_class_counter=:capture_domain_counter=:capture_family_counter=:capture_genus_counter=:capture_order_counter=:capture_phylum_counter=:capture_species_counter=:evoltype=D:gtdb_class_counter=c__Alphaproteobacteria--3:gtdb_domain_counter=d__Bacteria--3:gtdb_family_counter=f__Rhizobiaceae--3:gtdb_genus_counter=g__Rhizobium--3:gtdb_order_counter=o__Rhizobiales--3:gtdb_phylum_counter=p__Proteobacteria--3:gtdb_species_counter=s__Rhizobium freirei--1||s__Rhizobium miluonense--1||s__Rhizobium sp003627795--1:heptad_counter=MCP-36H--3:lbd_counter=:lca=d__Bacteria:lca_tree=g__Rhizobium:name=N588385:ref_name_counter=])0.815:0.00937102[&&NHX:Sample_counter=:Type_counter=GTDB--4:capture_class_counter=:capture_domain_counter=:capture_family_counter=:capture_genus_counter=:capture_order_counter=:capture_phylum_counter=:capture_species_counter=:evoltype=D:gtdb_class_counter=c__Alphaproteobacteria--4:gtdb_domain_counter=d__Bacteria--4:gtdb_family_counter=f__Rhizobiaceae--4:gtdb_genus_counter=g__RU20A--1||g__Rhizobium--3:gtdb_order_counter=o__Rhizobiales--4:gtdb_phylum_counter=p__Proteobacteria--4:gtdb_species_counter=s__RU20A sp900155885--1||s__Rhizobium freirei--1||s__Rhizobium miluonense--1||s__Rhizobium sp003627795--1:heptad_counter=MCP-36H--4:lbd_counter=:lca=d__Bacteria:lca_tree=f__Rhizobiaceae:name=N588386:ref_name_counter=])0.899:0.020134[&&NHX:Sample_counter=:Type_counter=GTDB--8:capture_class_counter=:capture_domain_counter=:capture_family_counter=:capture_genus_counter=:capture_order_counter=:capture_phylum_counter=:capture_species_counter=:evoltype=D:gtdb_class_counter=c__Alphaproteobacteria--8:gtdb_domain_counter=d__Bacteria--8:gtdb_family_counter=f__Rhizobiaceae--8:gtdb_genus_counter=g__RU20A--1||g__Rhizobium--7:gtdb_order_counter=o__Rhizobiales--8:gtdb_phylum_counter=p__Proteobacteria--8:gtdb_species_counter=s__RU20A sp900155885--1||s__Rhizobium freirei--1||s__Rhizobium lusitanum_C--1||s__Rhizobium miluonense--1||s__Rhizobium sp003627795--1||s__Rhizobium sp900467745--1||s__Rhizobium sp900469475--1||s__Rhizobium tubonense--1:heptad_counter=MCP-36H--8:lbd_counter=:lca=d__Bacteria:lca_tree=f__Rhizobiaceae:name=N588387:ref_name_counter=])0.494:0.0140175[&&NHX:Sample_counter=:Type_counter=GTDB--11:capture_class_counter=:capture_domain_counter=:capture_family_counter=:capture_genus_counter=:capture_order_counter=:capture_phylum_counter=:capture_species_counter=:evoltype=D:gtdb_class_counter=c__Alphaproteobacteria--11:gtdb_domain_counter=d__Bacteria--11:gtdb_family_counter=f__Rhizobiaceae--11:gtdb_genus_counter=g__Pararhizobium--3||g__RU20A--1||g__Rhizobium--7:gtdb_order_counter=o__Rhizobiales--11:gtdb_phylum_counter=p__Proteobacteria--11:gtdb_species_counter=s__Pararhizobium antarcticum--2||s__Pararhizobium sp900472785--1||s__RU20A sp900155885--1||s__Rhizobium freirei--1||s__Rhizobium lusitanum_C--1||s__Rhizobium miluonense--1||s__Rhizobium sp003627795--1||s__Rhizobium sp900467745--1||s__Rhizobium sp900469475--1||s__Rhizobium tubonense--1:heptad_counter=MCP-36H--11:lbd_counter=:lca=d__Bacteria:lca_tree=f__Rhizobiaceae:name=N588388:ref_name_counter=],(RS_GCF_017873135.1_protein.faa_NZ_JAGGJV010000005.1_179@PF00015_full_PFAM.394.575:0.014445[&&NHX:Type=GTDB:gtdb_class=c__Alphaproteobacteria:gtdb_domain=d__Bacteria:gtdb_family=f__Rhizobiaceae:gtdb_genus=g__Pararhizobium:gtdb_order=o__Rhizobiales:gtdb_phylum=p__Proteobacteria:gtdb_species=s__Pararhizobium herbae:heptad=MCP-36H:species=d__Bacteria_p__Proteobacteria_c__Alphaproteobacteria_o__Rhizobiales_f__Rhizobiaceae_g__Pararhizobium_s__Pararhizobium herbae],GB_GCA_900468065.1_protein.faa_UBTA01000038.1_5@PF00015_full_PFAM.395.576:0.0411764[&&NHX:Type=GTDB:gtdb_class=c__Alphaproteobacteria:gtdb_domain=d__Bacteria:gtdb_family=f__Rhizobiaceae:gtdb_genus=g__Pararhizobium:gtdb_order=o__Rhizobiales:gtdb_phylum=p__Proteobacteria:gtdb_species=s__Pararhizobium sp900468065:heptad=MCP-36H:species=d__Bacteria_p__Proteobacteria_c__Alphaproteobacteria_o__Rhizobiales_f__Rhizobiaceae_g__Pararhizobium_s__Pararhizobium sp900468065])0.757:0.00888268[&&NHX:Sample_counter=:Type_counter=GTDB--2:capture_class_counter=:capture_domain_counter=:capture_family_counter=:capture_genus_counter=:capture_order_counter=:capture_phylum_counter=:capture_species_counter=:evoltype=D:gtdb_class_counter=c__Alphaproteobacteria--2:gtdb_domain_counter=d__Bacteria--2:gtdb_family_counter=f__Rhizobiaceae--2:gtdb_genus_counter=g__Pararhizobium--2:gtdb_order_counter=o__Rhizobiales--2:gtdb_phylum_counter=p__Proteobacteria--2:gtdb_species_counter=s__Pararhizobium herbae--1||s__Pararhizobium sp900468065--1:heptad_counter=MCP-36H--2:lbd_counter=:lca=d__Bacteria:lca_tree=g__Pararhizobium:name=N588391:ref_name_counter=])0.802:0.0103124[&&NHX:Sample_counter=:Type_counter=GTDB--13:capture_class_counter=:capture_domain_counter=:capture_family_counter=:capture_genus_counter=:capture_order_counter=:capture_phylum_counter=:capture_species_counter=:evoltype=D:gtdb_class_counter=c__Alphaproteobacteria--13:gtdb_domain_counter=d__Bacteria--13:gtdb_family_counter=f__Rhizobiaceae--13:gtdb_genus_counter=g__Pararhizobium--5||g__RU20A--1||g__Rhizobium--7:gtdb_order_counter=o__Rhizobiales--13:gtdb_phylum_counter=p__Proteobacteria--13:gtdb_species_counter=s__Pararhizobium antarcticum--2||s__Pararhizobium herbae--1||s__Pararhizobium sp900468065--1||s__Pararhizobium sp900472785--1||s__RU20A sp900155885--1||s__Rhizobium freirei--1||s__Rhizobium lusitanum_C--1||s__Rhizobium miluonense--1||s__Rhizobium sp003627795--1||s__Rhizobium sp900467745--1||s__Rhizobium sp900469475--1||s__Rhizobium tubonense--1:heptad_counter=MCP-36H--13:lbd_counter=:lca=d__Bacteria:lca_tree=f__Rhizobiaceae:name=N588392:ref_name_counter=],((RS_GCF_001425605.1_protein.faa_NZ_LMRG01000001.1_247@PF00015_full_PFAM.398.575:0.0299829[&&NHX:Type=GTDB:gtdb_class=c__Alphaproteobacteria:gtdb_domain=d__Bacteria:gtdb_family=f__Rhizobiaceae:gtdb_genus=g__Pararhizobium:gtdb_order=o__Rhizobiales:gtdb_phylum=p__Proteobacteria:gtdb_species=s__Pararhizobium sp001425605:heptad=MCP-36H:species=d__Bacteria_p__Proteobacteria_c__Alphaproteobacteria_o__Rhizobiales_f__Rhizobiaceae_g__Pararhizobium_s__Pararhizobium sp001425605],((RS_GCF_000379605.1_protein.faa_NZ_KB902757.1_164@PF00015_full_PFAM.488.667:5e-09[&&NHX:Type=GTDB:gtdb_class=c__Alphaproteobacteria:gtdb_domain=d__Bacteria:gtdb_family=f__Rhizobiaceae:gtdb_genus=g__Pararhizobium:gtdb_order=o__Rhizobiales:gtdb_phylum=p__Proteobacteria:gtdb_species=s__Pararhizobium giardinii:heptad=MCP-36H:species=d__Bacteria_p__Proteobacteria_c__Alphaproteobacteria_o__Rhizobiales_f__Rhizobiaceae_g__Pararhizobium_s__Pararhizobium giardinii],ebf0a5b6-4765-46d5-9ce9-2d19677da9f0_6@MCPsignal.1.1.46:5e-09[&&NHX:Sample=rhiztom3:Type=capture:capture_class=c__Desulfobacteria:capture_domain=d__Bacteria:capture_family=f__Desulfococcaceae:capture_genus=g__JAABTD01:capture_order=o__Desulfobacterales:capture_phylum=p__Desulfobacterota:capture_species=s__JAABTD01 sp011389855:heptad=MCP-36H])0.85:0.0102066[&&NHX:Sample_counter=rhiztom3--1:Type_counter=GTDB--1||capture--1:capture_class_counter=c__Desulfobacteria--1:capture_domain_counter=d__Bacteria--1:capture_family_counter=f__Desulfococcaceae--1:capture_genus_counter=g__JAABTD01--1:capture_order_counter=o__Desulfobacterales--1:capture_phylum_counter=p__Desulfobacterota--1:capture_species_counter=s__JAABTD01 sp011389855--1:gtdb_class_counter=c__Alphaproteobacteria--1:gtdb_domain_counter=d__Bacteria--1:gtdb_family_counter=f__Rhizobiaceae--1:gtdb_genus_counter=g__Pararhizobium--1:gtdb_order_counter=o__Rhizobiales--1:gtdb_phylum_counter=p__Proteobacteria--1:gtdb_species_counter=s__Pararhizobium giardinii--1:heptad_counter=MCP-36H--2:lbd_counter=:lca_tree=s__Pararhizobium giardinii:name=N588396:ref_name_counter=],((aa3fd1c3-9bdb-4eb6-b435-0dcb02b1f552_2@MCPsignal.179.334:5e-09[&&NHX:Sample=rhizpot3:Type=capture:besthit=96.1:bitscore=261.0:capture_class=c__Gammaproteobacteria:capture_domain=d__Bacteria:capture_family=f__Burkholderiaceae:capture_genus=g__Mitsuaria:capture_order=o__Burkholderiales:capture_phylum=p__Proteobacteria:capture_species=s__Mitsuaria noduli:evalue=3.13e-90:gapopen=0.0:heptad=MCP-36H:length=155.0:mismatch=6.0:qcovhsp=100.0:qend=155.0:qstart=1.0:ref_name=RS_GCF_000745255.1_protein.faa_NZ_JQNM01000003.1_535@PF00015_full_PFAM.394.577:scovhsp=84.7:send=165.0:sstart=11.0],(((8257eb01-dc6d-42a7-b7b9-a80ded1273ee_6@MCPsignal.282.437:0.0144818[&&NHX:Sample=rhizpot3:Type=capture:besthit=92.9:bitscore=251.0:capture_class=c__Gammaproteobacteria:capture_domain=d__Bacteria:capture_family=f__Burkholderiaceae:capture_genus=g__Achromobacter:capture_order=o__Burkholderiales:capture_phylum=p__Proteobacteria:capture_species=s__Achromobacter deleyi_A:evalue=5.39e-86:gapopen=0.0:heptad=MCP-36H:length=155.0:mismatch=11.0:qcovhsp=100.0:qend=155.0:qstart=1.0:ref_name=RS_GCF_001426665.1_protein.faa_NZ_LMEY01000001.1_500@PF00015_full_PFAM.485.666:scovhsp=85.6:send=165.0:sstart=11.0],e440ce7c-2352-4634-a4ab-646de87659d7_1@MCPsignal.918.1045:0.0190169[&&NHX:Sample=rhizpot1:Type=capture:besthit=92.1:bitscore=194.0:capture_class=c__Gammaproteobacteria:capture_domain=d__Bacteria:capture_family=f__Burkholderiaceae:capture_genus=g__Massilia:capture_order=o__Burkholderiales:capture_phylum=p__Proteobacteria:capture_species=s__Massilia sp014171595:evalue=4.17e-64:gapopen=1.0:heptad=MCP-36H:length=126.0:mismatch=9.0:qcovhsp=98.4:qend=125.0:qstart=1.0:ref_name=RS_GCF_001426665.1_protein.faa_NZ_LMEY01000001.1_500@PF00015_full_PFAM.485.666:scovhsp=69.6:send=136.0:sstart=11.0])0:5e-09[&&NHX:Sample_counter=rhizpot1--1||rhizpot3--1:Type_counter=capture--2:besthit_avg=92.5:besthit_max=92.9:besthit_min=92.1:besthit_std=0.5656854249492461:besthit_sum=185.0:bitscore_avg=222.5:bitscore_max=251.0:bitscore_min=194.0:bitscore_std=40.30508652763321:bitscore_sum=445.0:capture_class_counter=c__Gammaproteobacteria--2:capture_domain_counter=d__Bacteria--2:capture_family_counter=f__Burkholderiaceae--2:capture_genus_counter=g__Achromobacter--1||g__Massilia--1:capture_order_counter=o__Burkholderiales--2:capture_phylum_counter=p__Proteobacteria--2:capture_species_counter=s__Achromobacter deleyi_A--1||s__Massilia sp014171595--1:evalue_avg=2.085e-64:evalue_max=4.17e-64:evalue_min=5.39e-86:evalue_std=2.948635277547903e-64:evalue_sum=4.17e-64:gapopen_avg=0.5:gapopen_max=1.0:gapopen_min=0.0:gapopen_std=0.7071067811865476:gapopen_sum=1.0:gtdb_class_counter=:gtdb_domain_counter=:gtdb_family_counter=:gtdb_genus_counter=:gtdb_order_counter=:gtdb_phylum_counter=:gtdb_species_counter=:heptad_counter=MCP-36H--2:lbd_counter=:length_avg=140.5:length_max=155.0:length_min=126.0:length_std=20.506096654409877:length_sum=281.0:mismatch_avg=10.0:mismatch_max=11.0:mismatch_min=9.0:mismatch_std=1.4142135623730951:mismatch_sum=20.0:name=N588400:qcovhsp_avg=99.2:qcovhsp_max=100.0:qcovhsp_min=98.4:qcovhsp_std=1.131370849898472:qcovhsp_sum=198.4:qend_avg=140.0:qend_max=155.0:qend_min=125.0:qend_std=21.213203435596427:qend_sum=280.0:qstart_avg=1.0:qstart_max=1.0:qstart_min=1.0:qstart_std=0.0:qstart_sum=2.0:ref_name_counter=RS_GCF_001426665.1_protein.faa_NZ_LMEY01000001.1_500@PF00015_full_PFAM.485.666--2:scovhsp_avg=77.6:scovhsp_max=85.6:scovhsp_min=69.6:scovhsp_std=11.313708498984761:scovhsp_sum=155.2:send_avg=150.5:send_max=165.0:send_min=136.0:send_std=20.506096654409877:send_sum=301.0:sstart_avg=11.0:sstart_max=11.0:sstart_min=11.0:sstart_std=0.0:sstart_sum=22.0],835c6bc6-72d9-429d-9ad1-977fc0fc31af_6@MCPsignal.39.194:5e-09[&&NHX:Sample=rhizpot3:Type=capture:besthit=94.8:bitscore=256.0:capture_class=c__Gammaproteobacteria:capture_domain=d__Bacteria:capture_family=f__Burkholderiaceae:capture_genus=g__Achromobacter:capture_order=o__Burkholderiales:capture_phylum=p__Proteobacteria:capture_species=s__Achromobacter deleyi_A:evalue=2.8e-88:gapopen=0.0:heptad=MCP-36H:length=155.0:mismatch=8.0:qcovhsp=100.0:qend=155.0:qstart=1.0:ref_name=RS_GCF_001426665.1_protein.faa_NZ_LMEY01000001.1_500@PF00015_full_PFAM.485.666:scovhsp=85.6:send=165.0:sstart=11.0])0.924:0.00479799[&&NHX:Sample_counter=rhizpot1--1||rhizpot3--2:Type_counter=capture--3:besthit_avg=93.26666666666667:besthit_max=94.8:besthit_min=92.1:besthit_std=1.3868429375143148:besthit_sum=279.8:bitscore_avg=233.66666666666666:bitscore_max=256.0:bitscore_min=194.0:bitscore_std=34.44318994131254:bitscore_sum=701.0:capture_class_counter=c__Gammaproteobacteria--3:capture_domain_counter=d__Bacteria--3:capture_family_counter=f__Burkholderiaceae--3:capture_genus_counter=g__Achromobacter--2||g__Massilia--1:capture_order_counter=o__Burkholderiales--3:capture_phylum_counter=p__Proteobacteria--3:capture_species_counter=s__Achromobacter deleyi_A--2||s__Massilia sp014171595--1:evalue_avg=1.39e-64:evalue_max=4.17e-64:evalue_min=2.8e-88:evalue_std=2.407550622520739e-64:evalue_sum=4.17e-64:gapopen_avg=0.3333333333333333:gapopen_max=1.0:gapopen_min=0.0:gapopen_std=0.5773502691896258:gapopen_sum=1.0:gtdb_class_counter=:gtdb_domain_counter=:gtdb_family_counter=:gtdb_genus_counter=:gtdb_order_counter=:gtdb_phylum_counter=:gtdb_species_counter=:heptad_counter=MCP-36H--3:lbd_counter=:length_avg=145.33333333333334:length_max=155.0:length_min=126.0:length_std=16.743157806499145:length_sum=436.0:mismatch_avg=9.333333333333334:mismatch_max=11.0:mismatch_min=8.0:mismatch_std=1.5275252316519468:mismatch_sum=28.0:name=N588402:qcovhsp_avg=99.46666666666665:qcovhsp_max=100.0:qcovhsp_min=98.4:qcovhsp_std=0.923760430703398:qcovhsp_sum=298.4:qend_avg=145.0:qend_max=155.0:qend_min=125.0:qend_std=17.320508075688775:qend_sum=435.0:qstart_avg=1.0:qstart_max=1.0:qstart_min=1.0:qstart_std=0.0:qstart_sum=3.0:ref_name_counter=RS_GCF_001426665.1_protein.faa_NZ_LMEY01000001.1_500@PF00015_full_PFAM.485.666--3:scovhsp_avg=80.26666666666667:scovhsp_max=85.6:scovhsp_min=69.6:scovhsp_std=9.237604307034013:scovhsp_sum=240.79999999999998:send_avg=155.33333333333334:send_max=165.0:send_min=136.0:send_std=16.743157806499145:send_sum=466.0:sstart_avg=11.0:sstart_max=11.0:sstart_min=11.0:sstart_std=0.0:sstart_sum=33.0],(eafa5d1e-ea65-4e41-8dd8-50b08122ca1d_6@MCPsignal.205.360:0.0195723[&&NHX:Sample=rhizpot3:Type=capture:besthit=92.3:bitscore=248.0:capture_class=c__Gammaproteobacteria:capture_domain=d__Bacteria:capture_family=f__Burkholderiaceae:capture_genus=g__Achromobacter:capture_order=o__Burkholderiales:capture_phylum=p__Proteobacteria:capture_species=s__Achromobacter deleyi_A:evalue=4.42e-85:gapopen=0.0:heptad=MCP-36H:length=155.0:mismatch=12.0:qcovhsp=100.0:qend=155.0:qstart=1.0:ref_name=RS_GCF_001426665.1_protein.faa_NZ_LMEY01000001.1_500@PF00015_full_PFAM.485.666:scovhsp=85.6:send=165.0:sstart=11.0],((GB_GCA_900468065.1_protein.faa_UBTA01000056.1_18@PF00015_full_PFAM.42.223:0.00395332[&&NHX:Type=GTDB:gtdb_class=c__Alphaproteobacteria:gtdb_domain=d__Bacteria:gtdb_family=f__Rhizobiaceae:gtdb_genus=g__Pararhizobium:gtdb_order=o__Rhizobiales:gtdb_phylum=p__Proteobacteria:gtdb_species=s__Pararhizobium sp900468065:heptad=MCP-36H:species=d__Bacteria_p__Proteobacteria_c__Alphaproteobacteria_o__Rhizobiales_f__Rhizobiaceae_g__Pararhizobium_s__Pararhizobium sp900468065],(RS_GCF_000745575.1_protein.faa_NZ_KN050709.1_1001@PF00015_full_PFAM.484.666:0.0039334[&&NHX:Type=GTDB:gtdb_class=c__Alphaproteobacteria:gtdb_domain=d__Bacteria:gtdb_family=f__Rhizobiaceae:gtdb_genus=g__Pararhizobium:gtdb_order=o__Rhizobiales:gtdb_phylum=p__Proteobacteria:gtdb_species=s__Pararhizobium sp000745575:heptad=MCP-36H:species=d__Bacteria_p__Proteobacteria_c__Alphaproteobacteria_o__Rhizobiales_f__Rhizobiaceae_g__Pararhizobium_s__Pararhizobium sp000745575],GB_GCA_900472175.1_protein.faa_UCHD01000001.1_269@PF00015_full_PFAM.484.667:5e-09[&&NHX:Type=GTDB:gtdb_class=c__Alphaproteobacteria:gtdb_domain=d__Bacteria:gtdb_family=f__Rhizobiaceae:gtdb_genus=g__Pararhizobium:gtdb_order=o__Rhizobiales:gtdb_phylum=p__Proteobacteria:gtdb_species=s__Pararhizobium sp900472175:heptad=MCP-36H:species=d__Bacteria_p__Proteobacteria_c__Alphaproteobacteria_o__Rhizobiales_f__Rhizobiaceae_g__Pararhizobium_s__Pararhizobium sp900472175])0.946:0.0118649[&&NHX:Sample_counter=:Type_counter=GTDB--2:capture_class_counter=:capture_domain_counter=:capture_family_counter=:capture_genus_counter=:capture_order_counter=:capture_phylum_counter=:capture_species_counter=:evoltype=D:gtdb_class_counter=c__Alphaproteobacteria--2:gtdb_domain_counter=d__Bacteria--2:gtdb_family_counter=f__Rhizobiaceae--2:gtdb_genus_counter=g__Pararhizobium--2:gtdb_order_counter=o__Rhizobiales--2:gtdb_phylum_counter=p__Proteobacteria--2:gtdb_species_counter=s__Pararhizobium sp000745575--1||s__Pararhizobium sp900472175--1:heptad_counter=MCP-36H--2:lbd_counter=:lca=d__Bacteria:lca_tree=g__Pararhizobium:name=N588407:ref_name_counter=])0.332:0.00398057[&&NHX:Sample_counter=:Type_counter=GTDB--3:capture_class_counter=:capture_domain_counter=:capture_family_counter=:capture_genus_counter=:capture_order_counter=:capture_phylum_counter=:capture_species_counter=:evoltype=D:gtdb_class_counter=c__Alphaproteobacteria--3:gtdb_domain_counter=d__Bacteria--3:gtdb_family_counter=f__Rhizobiaceae--3:gtdb_genus_counter=g__Pararhizobium--3:gtdb_order_counter=o__Rhizobiales--3:gtdb_phylum_counter=p__Proteobacteria--3:gtdb_species_counter=s__Pararhizobium sp000745575--1||s__Pararhizobium sp900468065--1||s__Pararhizobium sp900472175--1:heptad_counter=MCP-36H--3:lbd_counter=:lca=d__Bacteria:lca_tree=g__Pararhizobium:name=N588408:ref_name_counter=],(RS_GCF_001426665.1_protein.faa_NZ_LMEY01000001.1_500@PF00015_full_PFAM.485.666:5e-09[&&NHX:Type=GTDB:gtdb_class=c__Alphaproteobacteria:gtdb_domain=d__Bacteria:gtdb_family=f__Rhizobiaceae:gtdb_genus=g__Pararhizobium:gtdb_order=o__Rhizobiales:gtdb_phylum=p__Proteobacteria:gtdb_species=s__Pararhizobium sp001426665:heptad=MCP-36H:species=d__Bacteria_p__Proteobacteria_c__Alphaproteobacteria_o__Rhizobiales_f__Rhizobiaceae_g__Pararhizobium_s__Pararhizobium sp001426665],8c362934-d20e-4a5f-9744-d2b75403ee01_6@MCPsignal.158.251:0.00804557[&&NHX:Sample=rhiztom3:Type=capture:besthit=98.9:bitscore=166.0:capture_class=c__Gammaproteobacteria:capture_domain=d__Bacteria:capture_family=f__Burkholderiaceae:capture_genus=g__Duganella:capture_order=o__Burkholderiales:capture_phylum=p__Proteobacteria:capture_species=s__Duganella fentianensis:evalue=8.75e-54:gapopen=0.0:heptad=MCP-36H:length=93.0:mismatch=1.0:qcovhsp=100.0:qend=93.0:qstart=1.0:ref_name=RS_GCF_000379605.1_protein.faa_NZ_KB902757.1_164@PF00015_full_PFAM.488.667:scovhsp=52.0:send=160.0:sstart=68.0])0.917:0.0120248[&&NHX:Sample_counter=rhiztom3--1:Type_counter=GTDB--1||capture--1:besthit_avg=98.9:besthit_max=98.9:besthit_min=98.9:besthit_std=0:besthit_sum=98.9:bitscore_avg=166.0:bitscore_max=166.0:bitscore_min=166.0:bitscore_std=0:bitscore_sum=166.0:capture_class_counter=c__Gammaproteobacteria--1:capture_domain_counter=d__Bacteria--1:capture_family_counter=f__Burkholderiaceae--1:capture_genus_counter=g__Duganella--1:capture_order_counter=o__Burkholderiales--1:capture_phylum_counter=p__Proteobacteria--1:capture_species_counter=s__Duganella fentianensis--1:evalue_avg=8.75e-54:evalue_max=8.75e-54:evalue_min=8.75e-54:evalue_std=0:evalue_sum=8.75e-54:gapopen_avg=0.0:gapopen_max=0.0:gapopen_min=0.0:gapopen_std=0:gapopen_sum=0.0:gtdb_class_counter=c__Alphaproteobacteria--1:gtdb_domain_counter=d__Bacteria--1:gtdb_family_counter=f__Rhizobiaceae--1:gtdb_genus_counter=g__Pararhizobium--1:gtdb_order_counter=o__Rhizobiales--1:gtdb_phylum_counter=p__Proteobacteria--1:gtdb_species_counter=s__Pararhizobium sp001426665--1:heptad_counter=MCP-36H--2:lbd_counter=:lca_tree=s__Pararhizobium sp001426665:length_avg=93.0:length_max=93.0:length_min=93.0:length_std=0:length_sum=93.0:mismatch_avg=1.0:mismatch_max=1.0:mismatch_min=1.0:mismatch_std=0:mismatch_sum=1.0:name=N588411:qcovhsp_avg=100.0:qcovhsp_max=100.0:qcovhsp_min=100.0:qcovhsp_std=0:qcovhsp_sum=100.0:qend_avg=93.0:qend_max=93.0:qend_min=93.0:qend_std=0:qend_sum=93.0:qstart_avg=1.0:qstart_max=1.0:qstart_min=1.0:qstart_std=0:qstart_sum=1.0:ref_name_counter=RS_GCF_000379605.1_protein.faa_NZ_KB902757.1_164@PF00015_full_PFAM.488.667--1:scovhsp_avg=52.0:scovhsp_max=52.0:scovhsp_min=52.0:scovhsp_std=0:scovhsp_sum=52.0:send_avg=160.0:send_max=160.0:send_min=160.0:send_std=0:send_sum=160.0:sstart_avg=68.0:sstart_max=68.0:sstart_min=68.0:sstart_std=0:sstart_sum=68.0])0:5e-09[&&NHX:Sample_counter=rhiztom3--1:Type_counter=GTDB--4||capture--1:besthit_avg=98.9:besthit_max=98.9:besthit_min=98.9:besthit_std=0:besthit_sum=98.9:bitscore_avg=166.0:bitscore_max=166.0:bitscore_min=166.0:bitscore_std=0:bitscore_sum=166.0:capture_class_counter=c__Gammaproteobacteria--1:capture_domain_counter=d__Bacteria--1:capture_family_counter=f__Burkholderiaceae--1:capture_genus_counter=g__Duganella--1:capture_order_counter=o__Burkholderiales--1:capture_phylum_counter=p__Proteobacteria--1:capture_species_counter=s__Duganella fentianensis--1:evalue_avg=8.75e-54:evalue_max=8.75e-54:evalue_min=8.75e-54:evalue_std=0:evalue_sum=8.75e-54:gapopen_avg=0.0:gapopen_max=0.0:gapopen_min=0.0:gapopen_std=0:gapopen_sum=0.0:gtdb_class_counter=c__Alphaproteobacteria--4:gtdb_domain_counter=d__Bacteria--4:gtdb_family_counter=f__Rhizobiaceae--4:gtdb_genus_counter=g__Pararhizobium--4:gtdb_order_counter=o__Rhizobiales--4:gtdb_phylum_counter=p__Proteobacteria--4:gtdb_species_counter=s__Pararhizobium sp000745575--1||s__Pararhizobium sp001426665--1||s__Pararhizobium sp900468065--1||s__Pararhizobium sp900472175--1:heptad_counter=MCP-36H--5:lbd_counter=:lca_tree=g__Pararhizobium:length_avg=93.0:length_max=93.0:length_min=93.0:length_std=0:length_sum=93.0:mismatch_avg=1.0:mismatch_max=1.0:mismatch_min=1.0:mismatch_std=0:mismatch_sum=1.0:name=N588412:qcovhsp_avg=100.0:qcovhsp_max=100.0:qcovhsp_min=100.0:qcovhsp_std=0:qcovhsp_sum=100.0:qend_avg=93.0:qend_max=93.0:qend_min=93.0:qend_std=0:qend_sum=93.0:qstart_avg=1.0:qstart_max=1.0:qstart_min=1.0:qstart_std=0:qstart_sum=1.0:ref_name_counter=RS_GCF_000379605.1_protein.faa_NZ_KB902757.1_164@PF00015_full_PFAM.488.667--1:scovhsp_avg=52.0:scovhsp_max=52.0:scovhsp_min=52.0:scovhsp_std=0:scovhsp_sum=52.0:send_avg=160.0:send_max=160.0:send_min=160.0:send_std=0:send_sum=160.0:sstart_avg=68.0:sstart_max=68.0:sstart_min=68.0:sstart_std=0:sstart_sum=68.0])0:6e-09[&&NHX:Sample_counter=rhizpot3--1||rhiztom3--1:Type_counter=GTDB--4||capture--2:besthit_avg=95.6:besthit_max=98.9:besthit_min=92.3:besthit_std=4.6669047558312196:besthit_sum=191.2:bitscore_avg=207.0:bitscore_max=248.0:bitscore_min=166.0:bitscore_std=57.982756057296896:bitscore_sum=414.0:capture_class_counter=c__Gammaproteobacteria--2:capture_domain_counter=d__Bacteria--2:capture_family_counter=f__Burkholderiaceae--2:capture_genus_counter=g__Achromobacter--1||g__Duganella--1:capture_order_counter=o__Burkholderiales--2:capture_phylum_counter=p__Proteobacteria--2:capture_species_counter=s__Achromobacter deleyi_A--1||s__Duganella fentianensis--1:evalue_avg=4.375e-54:evalue_max=8.75e-54:evalue_min=4.42e-85:evalue_std=6.187184335382291e-54:evalue_sum=8.75e-54:gapopen_avg=0.0:gapopen_max=0.0:gapopen_min=0.0:gapopen_std=0.0:gapopen_sum=0.0:gtdb_class_counter=c__Alphaproteobacteria--4:gtdb_domain_counter=d__Bacteria--4:gtdb_family_counter=f__Rhizobiaceae--4:gtdb_genus_counter=g__Pararhizobium--4:gtdb_order_counter=o__Rhizobiales--4:gtdb_phylum_counter=p__Proteobacteria--4:gtdb_species_counter=s__Pararhizobium sp000745575--1||s__Pararhizobium sp001426665--1||s__Pararhizobium sp900468065--1||s__Pararhizobium sp900472175--1:heptad_counter=MCP-36H--6:lbd_counter=:lca_tree=g__Pararhizobium:length_avg=124.0:length_max=155.0:length_min=93.0:length_std=43.840620433565945:length_sum=248.0:mismatch_avg=6.5:mismatch_max=12.0:mismatch_min=1.0:mismatch_std=7.7781745930520225:mismatch_sum=13.0:name=N588413:qcovhsp_avg=100.0:qcovhsp_max=100.0:qcovhsp_min=100.0:qcovhsp_std=0.0:qcovhsp_sum=200.0:qend_avg=124.0:qend_max=155.0:qend_min=93.0:qend_std=43.840620433565945:qend_sum=248.0:qstart_avg=1.0:qstart_max=1.0:qstart_min=1.0:qstart_std=0.0:qstart_sum=2.0:ref_name_counter=RS_GCF_000379605.1_protein.faa_NZ_KB902757.1_164@PF00015_full_PFAM.488.667--1||RS_GCF_001426665.1_protein.faa_NZ_LMEY01000001.1_500@PF00015_full_PFAM.485.666--1:scovhsp_avg=68.8:scovhsp_max=85.6:scovhsp_min=52.0:scovhsp_std=23.758787847867993:scovhsp_sum=137.6:send_avg=162.5:send_max=165.0:send_min=160.0:send_std=3.5355339059327378:send_sum=325.0:sstart_avg=39.5:sstart_max=68.0:sstart_min=11.0:sstart_std=40.30508652763321:sstart_sum=79.0])0.911:0.0039373[&&NHX:Sample_counter=rhizpot1--1||rhizpot3--3||rhiztom3--1:Type_counter=GTDB--4||capture--5:besthit_avg=94.2:besthit_max=98.9:besthit_min=92.1:besthit_std=2.835489375751568:besthit_sum=471.0:bitscore_avg=223.0:bitscore_max=256.0:bitscore_min=166.0:bitscore_std=40.58324777540605:bitscore_sum=1115.0:capture_class_counter=c__Gammaproteobacteria--5:capture_domain_counter=d__Bacteria--5:capture_family_counter=f__Burkholderiaceae--5:capture_genus_counter=g__Achromobacter--3||g__Duganella--1||g__Massilia--1:capture_order_counter=o__Burkholderiales--5:capture_phylum_counter=p__Proteobacteria--5:capture_species_counter=s__Achromobacter deleyi_A--3||s__Duganella fentianensis--1||s__Massilia sp014171595--1:evalue_avg=1.7500000000834e-54:evalue_max=8.75e-54:evalue_min=2.8e-88:evalue_std=3.9131189605780093e-54:evalue_sum=8.750000000417e-54:gapopen_avg=0.2:gapopen_max=1.0:gapopen_min=0.0:gapopen_std=0.44721359549995804:gapopen_sum=1.0:gtdb_class_counter=c__Alphaproteobacteria--4:gtdb_domain_counter=d__Bacteria--4:gtdb_family_counter=f__Rhizobiaceae--4:gtdb_genus_counter=g__Pararhizobium--4:gtdb_order_counter=o__Rhizobiales--4:gtdb_phylum_counter=p__Proteobacteria--4:gtdb_species_counter=s__Pararhizobium sp000745575--1||s__Pararhizobium sp001426665--1||s__Pararhizobium sp900468065--1||s__Pararhizobium sp900472175--1:heptad_counter=MCP-36H--9:lbd_counter=:lca_tree=g__Pararhizobium:length_avg=136.8:length_max=155.0:length_min=93.0:length_std=27.517267306184312:length_sum=684.0:mismatch_avg=8.2:mismatch_max=12.0:mismatch_min=1.0:mismatch_std=4.324349662087931:mismatch_sum=41.0:name=N588414:qcovhsp_avg=99.67999999999999:qcovhsp_max=100.0:qcovhsp_min=98.4:qcovhsp_std=0.7155417527999302:qcovhsp_sum=498.4:qend_avg=136.6:qend_max=155.0:qend_min=93.0:qend_std=27.618834153526464:qend_sum=683.0:qstart_avg=1.0:qstart_max=1.0:qstart_min=1.0:qstart_std=0.0:qstart_sum=5.0:ref_name_counter=RS_GCF_000379605.1_protein.faa_NZ_KB902757.1_164@PF00015_full_PFAM.488.667--1||RS_GCF_001426665.1_protein.faa_NZ_LMEY01000001.1_500@PF00015_full_PFAM.485.666--4:scovhsp_avg=75.67999999999999:scovhsp_max=85.6:scovhsp_min=52.0:scovhsp_std=14.9409504383088:scovhsp_sum=378.4:send_avg=158.2:send_max=165.0:send_min=136.0:send_std=12.59761882261882:send_sum=791.0:sstart_avg=22.4:sstart_max=68.0:sstart_min=11.0:sstart_std=25.4911749434976:sstart_sum=112.0])0:5e-09[&&NHX:Sample_counter=rhizpot1--1||rhizpot3--4||rhiztom3--1:Type_counter=GTDB--4||capture--6:besthit_avg=94.51666666666667:besthit_max=98.9:besthit_min=92.1:besthit_std=2.652106081337373:besthit_sum=567.1:bitscore_avg=229.33333333333334:bitscore_max=261.0:bitscore_min=166.0:bitscore_std=39.47488653139698:bitscore_sum=1376.0:capture_class_counter=c__Gammaproteobacteria--6:capture_domain_counter=d__Bacteria--6:capture_family_counter=f__Burkholderiaceae--6:capture_genus_counter=g__Achromobacter--3||g__Duganella--1||g__Massilia--1||g__Mitsuaria--1:capture_order_counter=o__Burkholderiales--6:capture_phylum_counter=p__Proteobacteria--6:capture_species_counter=s__Achromobacter deleyi_A--3||s__Duganella fentianensis--1||s__Massilia sp014171595--1||s__Mitsuaria noduli--1:evalue_avg=1.4583333334028333e-54:evalue_max=8.75e-54:evalue_min=3.13e-90:evalue_std=3.572172541524753e-54:evalue_sum=8.750000000417e-54:gapopen_avg=0.16666666666666666:gapopen_max=1.0:gapopen_min=0.0:gapopen_std=0.408248290463863:gapopen_sum=1.0:gtdb_class_counter=c__Alphaproteobacteria--4:gtdb_domain_counter=d__Bacteria--4:gtdb_family_counter=f__Rhizobiaceae--4:gtdb_genus_counter=g__Pararhizobium--4:gtdb_order_counter=o__Rhizobiales--4:gtdb_phylum_counter=p__Proteobacteria--4:gtdb_species_counter=s__Pararhizobium sp000745575--1||s__Pararhizobium sp001426665--1||s__Pararhizobium sp900468065--1||s__Pararhizobium sp900472175--1:heptad_counter=MCP-36H--10:lbd_counter=:lca_tree=g__Pararhizobium:length_avg=139.83333333333334:length_max=155.0:length_min=93.0:length_std=25.709271997990662:length_sum=839.0:mismatch_avg=7.833333333333333:mismatch_max=12.0:mismatch_min=1.0:mismatch_std=3.9707262140150976:mismatch_sum=47.0:name=N588415:qcovhsp_avg=99.73333333333333:qcovhsp_max=100.0:qcovhsp_min=98.4:qcovhsp_std=0.6531972647421785:qcovhsp_sum=598.4:qend_avg=139.66666666666666:qend_max=155.0:qend_min=93.0:qend_std=25.81988897471611:qend_sum=838.0:qstart_avg=1.0:qstart_max=1.0:qstart_min=1.0:qstart_std=0.0:qstart_sum=6.0:ref_name_counter=RS_GCF_000379605.1_protein.faa_NZ_KB902757.1_164@PF00015_full_PFAM.488.667--1||RS_GCF_000745255.1_protein.faa_NZ_JQNM01000003.1_535@PF00015_full_PFAM.394.577--1||RS_GCF_001426665.1_protein.faa_NZ_LMEY01000001.1_500@PF00015_full_PFAM.485.666--4:scovhsp_avg=77.18333333333332:scovhsp_max=85.6:scovhsp_min=52.0:scovhsp_std=13.861661757042935:scovhsp_sum=463.09999999999997:send_avg=159.33333333333334:send_max=165.0:send_min=136.0:send_std=11.604596790352808:send_sum=956.0:sstart_avg=20.5:sstart_max=68.0:sstart_min=11.0:sstart_std=23.27015255644019:sstart_sum=123.0],(RS_GCF_000745255.1_protein.faa_NZ_JQNM01000003.1_535@PF00015_full_PFAM.394.577:0.00393991[&&NHX:Type=GTDB:gtdb_class=c__Alphaproteobacteria:gtdb_domain=d__Bacteria:gtdb_family=f__Rhizobiaceae:gtdb_genus=g__Pararhizobium:gtdb_order=o__Rhizobiales:gtdb_phylum=p__Proteobacteria:gtdb_species=s__Pararhizobium sp000745255:heptad=MCP-36H:species=d__Bacteria_p__Proteobacteria_c__Alphaproteobacteria_o__Rhizobiales_f__Rhizobiaceae_g__Pararhizobium_s__Pararhizobium sp000745255],((RS_GCF_001687365.1_protein.faa_NZ_LGLV01000017.1_86@PF00015_full_PFAM.393.575:0.0199745[&&NHX:Type=GTDB:gtdb_class=c__Alphaproteobacteria:gtdb_domain=d__Bacteria:gtdb_family=f__Rhizobiaceae:gtdb_genus=g__Pararhizobium:gtdb_order=o__Rhizobiales:gtdb_phylum=p__Proteobacteria:gtdb_species=s__Pararhizobium polonicum:heptad=MCP-36H:species=d__Bacteria_p__Proteobacteria_c__Alphaproteobacteria_o__Rhizobiales_f__Rhizobiaceae_g__Pararhizobium_s__Pararhizobium polonicum],RS_GCF_017873135.1_protein.faa_NZ_JAGGJV010000005.1_177@PF00015_full_PFAM.393.574:5e-09[&&NHX:Type=GTDB:gtdb_class=c__Alphaproteobacteria:gtdb_domain=d__Bacteria:gtdb_family=f__Rhizobiaceae:gtdb_genus=g__Pararhizobium:gtdb_order=o__Rhizobiales:gtdb_phylum=p__Proteobacteria:gtdb_species=s__Pararhizobium herbae:heptad=MCP-36H:species=d__Bacteria_p__Proteobacteria_c__Alphaproteobacteria_o__Rhizobiales_f__Rhizobiaceae_g__Pararhizobium_s__Pararhizobium herbae])0:5e-09[&&NHX:Sample_counter=:Type_counter=GTDB--2:capture_class_counter=:capture_domain_counter=:capture_family_counter=:capture_genus_counter=:capture_order_counter=:capture_phylum_counter=:capture_species_counter=:evoltype=D:gtdb_class_counter=c__Alphaproteobacteria--2:gtdb_domain_counter=d__Bacteria--2:gtdb_family_counter=f__Rhizobiaceae--2:gtdb_genus_counter=g__Pararhizobium--2:gtdb_order_counter=o__Rhizobiales--2:gtdb_phylum_counter=p__Proteobacteria--2:gtdb_species_counter=s__Pararhizobium herbae--1||s__Pararhizobium polonicum--1:heptad_counter=MCP-36H--2:lbd_counter=:lca=d__Bacteria:lca_tree=g__Pararhizobium:name=N588419:ref_name_counter=],adcb062c-f856-49ae-944d-edf21de3195c_6@MCPsignal.387.512:0.0127462[&&NHX:Sample=rhizpot3:Type=capture:besthit=95.2:bitscore=206.0:capture_class=c__Gammaproteobacteria:capture_domain=d__Bacteria:capture_family=f__Burkholderiaceae:capture_genus=g__Rhizobacter:capture_order=o__Burkholderiales:capture_phylum=p__Proteobacteria:capture_species=s__Rhizobacter sp000799605:evalue=5.2e-69:gapopen=0.0:heptad=MCP-36H:length=125.0:mismatch=6.0:qcovhsp=100.0:qend=125.0:qstart=1.0:ref_name=RS_GCF_017873135.1_protein.faa_NZ_JAGGJV010000005.1_177@PF00015_full_PFAM.393.574:scovhsp=69.1:send=136.0:sstart=12.0])0.802:0.0080029[&&NHX:Sample_counter=rhizpot3--1:Type_counter=GTDB--2||capture--1:besthit_avg=95.2:besthit_max=95.2:besthit_min=95.2:besthit_std=0:besthit_sum=95.2:bitscore_avg=206.0:bitscore_max=206.0:bitscore_min=206.0:bitscore_std=0:bitscore_sum=206.0:capture_class_counter=c__Gammaproteobacteria--1:capture_domain_counter=d__Bacteria--1:capture_family_counter=f__Burkholderiaceae--1:capture_genus_counter=g__Rhizobacter--1:capture_order_counter=o__Burkholderiales--1:capture_phylum_counter=p__Proteobacteria--1:capture_species_counter=s__Rhizobacter sp000799605--1:evalue_avg=5.2e-69:evalue_max=5.2e-69:evalue_min=5.2e-69:evalue_std=0:evalue_sum=5.2e-69:gapopen_avg=0.0:gapopen_max=0.0:gapopen_min=0.0:gapopen_std=0:gapopen_sum=0.0:gtdb_class_counter=c__Alphaproteobacteria--2:gtdb_domain_counter=d__Bacteria--2:gtdb_family_counter=f__Rhizobiaceae--2:gtdb_genus_counter=g__Pararhizobium--2:gtdb_order_counter=o__Rhizobiales--2:gtdb_phylum_counter=p__Proteobacteria--2:gtdb_species_counter=s__Pararhizobium herbae--1||s__Pararhizobium polonicum--1:heptad_counter=MCP-36H--3:lbd_counter=:lca_tree=g__Pararhizobium:length_avg=125.0:length_max=125.0:length_min=125.0:length_std=0:length_sum=125.0:mismatch_avg=6.0:mismatch_max=6.0:mismatch_min=6.0:mismatch_std=0:mismatch_sum=6.0:name=N588421:qcovhsp_avg=100.0:qcovhsp_max=100.0:qcovhsp_min=100.0:qcovhsp_std=0:qcovhsp_sum=100.0:qend_avg=125.0:qend_max=125.0:qend_min=125.0:qend_std=0:qend_sum=125.0:qstart_avg=1.0:qstart_max=1.0:qstart_min=1.0:qstart_std=0:qstart_sum=1.0:ref_name_counter=RS_GCF_017873135.1_protein.faa_NZ_JAGGJV010000005.1_177@PF00015_full_PFAM.393.574--1:scovhsp_avg=69.1:scovhsp_max=69.1:scovhsp_min=69.1:scovhsp_std=0:scovhsp_sum=69.1:send_avg=136.0:send_max=136.0:send_min=136.0:send_std=0:send_sum=136.0:sstart_avg=12.0:sstart_max=12.0:sstart_min=12.0:sstart_std=0:sstart_sum=12.0])0.841:0.00806[&&NHX:Sample_counter=rhizpot3--1:Type_counter=GTDB--3||capture--1:besthit_avg=95.2:besthit_max=95.2:besthit_min=95.2:besthit_std=0:besthit_sum=95.2:bitscore_avg=206.0:bitscore_max=206.0:bitscore_min=206.0:bitscore_std=0:bitscore_sum=206.0:capture_class_counter=c__Gammaproteobacteria--1:capture_domain_counter=d__Bacteria--1:capture_family_counter=f__Burkholderiaceae--1:capture_genus_counter=g__Rhizobacter--1:capture_order_counter=o__Burkholderiales--1:capture_phylum_counter=p__Proteobacteria--1:capture_species_counter=s__Rhizobacter sp000799605--1:evalue_avg=5.2e-69:evalue_max=5.2e-69:evalue_min=5.2e-69:evalue_std=0:evalue_sum=5.2e-69:gapopen_avg=0.0:gapopen_max=0.0:gapopen_min=0.0:gapopen_std=0:gapopen_sum=0.0:gtdb_class_counter=c__Alphaproteobacteria--3:gtdb_domain_counter=d__Bacteria--3:gtdb_family_counter=f__Rhizobiaceae--3:gtdb_genus_counter=g__Pararhizobium--3:gtdb_order_counter=o__Rhizobiales--3:gtdb_phylum_counter=p__Proteobacteria--3:gtdb_species_counter=s__Pararhizobium herbae--1||s__Pararhizobium polonicum--1||s__Pararhizobium sp000745255--1:heptad_counter=MCP-36H--4:lbd_counter=:lca_tree=g__Pararhizobium:length_avg=125.0:length_max=125.0:length_min=125.0:length_std=0:length_sum=125.0:mismatch_avg=6.0:mismatch_max=6.0:mismatch_min=6.0:mismatch_std=0:mismatch_sum=6.0:name=N588422:qcovhsp_avg=100.0:qcovhsp_max=100.0:qcovhsp_min=100.0:qcovhsp_std=0:qcovhsp_sum=100.0:qend_avg=125.0:qend_max=125.0:qend_min=125.0:qend_std=0:qend_sum=125.0:qstart_avg=1.0:qstart_max=1.0:qstart_min=1.0:qstart_std=0:qstart_sum=1.0:ref_name_counter=RS_GCF_017873135.1_protein.faa_NZ_JAGGJV010000005.1_177@PF00015_full_PFAM.393.574--1:scovhsp_avg=69.1:scovhsp_max=69.1:scovhsp_min=69.1:scovhsp_std=0:scovhsp_sum=69.1:send_avg=136.0:send_max=136.0:send_min=136.0:send_std=0:send_sum=136.0:sstart_avg=12.0:sstart_max=12.0:sstart_min=12.0:sstart_std=0:sstart_sum=12.0])0.922:0.0141311[&&NHX:Sample_counter=rhizpot1--1||rhizpot3--5||rhiztom3--1:Type_counter=GTDB--7||capture--7:besthit_avg=94.61428571428571:besthit_max=98.9:besthit_min=92.1:besthit_std=2.4347680049843037:besthit_sum=662.3:bitscore_avg=226.0:bitscore_max=261.0:bitscore_min=166.0:bitscore_std=37.09896674212549:bitscore_sum=1582.0:capture_class_counter=c__Gammaproteobacteria--7:capture_domain_counter=d__Bacteria--7:capture_family_counter=f__Burkholderiaceae--7:capture_genus_counter=g__Achromobacter--3||g__Duganella--1||g__Massilia--1||g__Mitsuaria--1||g__Rhizobacter--1:capture_order_counter=o__Burkholderiales--7:capture_phylum_counter=p__Proteobacteria--7:capture_species_counter=s__Achromobacter deleyi_A--3||s__Duganella fentianensis--1||s__Massilia sp014171595--1||s__Mitsuaria noduli--1||s__Rhizobacter sp000799605--1:evalue_avg=1.2500000000595722e-54:evalue_max=8.75e-54:evalue_min=3.13e-90:evalue_std=3.307189138804469e-54:evalue_sum=8.750000000417005e-54:gapopen_avg=0.14285714285714285:gapopen_max=1.0:gapopen_min=0.0:gapopen_std=0.37796447300922725:gapopen_sum=1.0:gtdb_class_counter=c__Alphaproteobacteria--7:gtdb_domain_counter=d__Bacteria--7:gtdb_family_counter=f__Rhizobiaceae--7:gtdb_genus_counter=g__Pararhizobium--7:gtdb_order_counter=o__Rhizobiales--7:gtdb_phylum_counter=p__Proteobacteria--7:gtdb_species_counter=s__Pararhizobium herbae--1||s__Pararhizobium polonicum--1||s__Pararhizobium sp000745255--1||s__Pararhizobium sp000745575--1||s__Pararhizobium sp001426665--1||s__Pararhizobium sp900468065--1||s__Pararhizobium sp900472175--1:heptad_counter=MCP-36H--14:lbd_counter=:lca_tree=g__Pararhizobium:length_avg=137.71428571428572:length_max=155.0:length_min=93.0:length_std=24.12961034161338:length_sum=964.0:mismatch_avg=7.571428571428571:mismatch_max=12.0:mismatch_min=1.0:mismatch_std=3.6903993847614407:mismatch_sum=53.0:name=N588423:qcovhsp_avg=99.77142857142857:qcovhsp_max=100.0:qcovhsp_min=98.4:qcovhsp_std=0.6047431568147614:qcovhsp_sum=698.4:qend_avg=137.57142857142858:qend_max=155.0:qend_min=93.0:qend_std=24.213337528843773:qend_sum=963.0:qstart_avg=1.0:qstart_max=1.0:qstart_min=1.0:qstart_std=0.0:qstart_sum=7.0:ref_name_counter=RS_GCF_000379605.1_protein.faa_NZ_KB902757.1_164@PF00015_full_PFAM.488.667--1||RS_GCF_000745255.1_protein.faa_NZ_JQNM01000003.1_535@PF00015_full_PFAM.394.577--1||RS_GCF_001426665.1_protein.faa_NZ_LMEY01000001.1_500@PF00015_full_PFAM.485.666--4||RS_GCF_017873135.1_protein.faa_NZ_JAGGJV010000005.1_177@PF00015_full_PFAM.393.574--1:scovhsp_avg=76.02857142857144:scovhsp_max=85.6:scovhsp_min=52.0:scovhsp_std=13.017515672574175:scovhsp_sum=532.2:send_avg=156.0:send_max=165.0:send_min=136.0:send_std=13.784048752090222:send_sum=1092.0:sstart_avg=19.285714285714285:sstart_max=68.0:sstart_min=11.0:sstart_std=21.484213473418766:sstart_sum=135.0])0.957:0.0213104[&&NHX:Sample_counter=rhizpot1--1||rhizpot3--5||rhiztom3--2:Type_counter=GTDB--8||capture--8:besthit_avg=94.61428571428571:besthit_max=98.9:besthit_min=92.1:besthit_std=2.4347680049843037:besthit_sum=662.3:bitscore_avg=226.0:bitscore_max=261.0:bitscore_min=166.0:bitscore_std=37.09896674212549:bitscore_sum=1582.0:capture_class_counter=c__Desulfobacteria--1||c__Gammaproteobacteria--7:capture_domain_counter=d__Bacteria--8:capture_family_counter=f__Burkholderiaceae--7||f__Desulfococcaceae--1:capture_genus_counter=g__Achromobacter--3||g__Duganella--1||g__JAABTD01--1||g__Massilia--1||g__Mitsuaria--1||g__Rhizobacter--1:capture_order_counter=o__Burkholderiales--7||o__Desulfobacterales--1:capture_phylum_counter=p__Desulfobacterota--1||p__Proteobacteria--7:capture_species_counter=s__Achromobacter deleyi_A--3||s__Duganella fentianensis--1||s__JAABTD01 sp011389855--1||s__Massilia sp014171595--1||s__Mitsuaria noduli--1||s__Rhizobacter sp000799605--1:evalue_avg=1.2500000000595722e-54:evalue_max=8.75e-54:evalue_min=3.13e-90:evalue_std=3.307189138804469e-54:evalue_sum=8.750000000417005e-54:gapopen_avg=0.14285714285714285:gapopen_max=1.0:gapopen_min=0.0:gapopen_std=0.3779644730092273:gapopen_sum=1.0:gtdb_class_counter=c__Alphaproteobacteria--8:gtdb_domain_counter=d__Bacteria--8:gtdb_family_counter=f__Rhizobiaceae--8:gtdb_genus_counter=g__Pararhizobium--8:gtdb_order_counter=o__Rhizobiales--8:gtdb_phylum_counter=p__Proteobacteria--8:gtdb_species_counter=s__Pararhizobium giardinii--1||s__Pararhizobium herbae--1||s__Pararhizobium polonicum--1||s__Pararhizobium sp000745255--1||s__Pararhizobium sp000745575--1||s__Pararhizobium sp001426665--1||s__Pararhizobium sp900468065--1||s__Pararhizobium sp900472175--1:heptad_counter=MCP-36H--16:lbd_counter=:lca_tree=g__Pararhizobium:length_avg=137.71428571428572:length_max=155.0:length_min=93.0:length_std=24.12961034161338:length_sum=964.0:mismatch_avg=7.571428571428571:mismatch_max=12.0:mismatch_min=1.0:mismatch_std=3.6903993847614407:mismatch_sum=53.0:name=N588424:qcovhsp_avg=99.77142857142857:qcovhsp_max=100.0:qcovhsp_min=98.4:qcovhsp_std=0.6047431568147615:qcovhsp_sum=698.4:qend_avg=137.57142857142858:qend_max=155.0:qend_min=93.0:qend_std=24.213337528843773:qend_sum=963.0:qstart_avg=1.0:qstart_max=1.0:qstart_min=1.0:qstart_std=0.0:qstart_sum=7.0:ref_name_counter=RS_GCF_000379605.1_protein.faa_NZ_KB902757.1_164@PF00015_full_PFAM.488.667--1||RS_GCF_000745255.1_protein.faa_NZ_JQNM01000003.1_535@PF00015_full_PFAM.394.577--1||RS_GCF_001426665.1_protein.faa_NZ_LMEY01000001.1_500@PF00015_full_PFAM.485.666--4||RS_GCF_017873135.1_protein.faa_NZ_JAGGJV010000005.1_177@PF00015_full_PFAM.393.574--1:scovhsp_avg=76.02857142857144:scovhsp_max=85.6:scovhsp_min=52.0:scovhsp_std=13.017515672574175:scovhsp_sum=532.2:send_avg=156.0:send_max=165.0:send_min=136.0:send_std=13.784048752090222:send_sum=1092.0:sstart_avg=19.285714285714285:sstart_max=68.0:sstart_min=11.0:sstart_std=21.484213473418766:sstart_sum=135.0])0.344:0.00699755[&&NHX:Sample_counter=rhizpot1--1||rhizpot3--5||rhiztom3--2:Type_counter=GTDB--9||capture--8:besthit_avg=94.61428571428571:besthit_max=98.9:besthit_min=92.1:besthit_std=2.4347680049843037:besthit_sum=662.3:bitscore_avg=226.0:bitscore_max=261.0:bitscore_min=166.0:bitscore_std=37.09896674212549:bitscore_sum=1582.0:capture_class_counter=c__Desulfobacteria--1||c__Gammaproteobacteria--7:capture_domain_counter=d__Bacteria--8:capture_family_counter=f__Burkholderiaceae--7||f__Desulfococcaceae--1:capture_genus_counter=g__Achromobacter--3||g__Duganella--1||g__JAABTD01--1||g__Massilia--1||g__Mitsuaria--1||g__Rhizobacter--1:capture_order_counter=o__Burkholderiales--7||o__Desulfobacterales--1:capture_phylum_counter=p__Desulfobacterota--1||p__Proteobacteria--7:capture_species_counter=s__Achromobacter deleyi_A--3||s__Duganella fentianensis--1||s__JAABTD01 sp011389855--1||s__Massilia sp014171595--1||s__Mitsuaria noduli--1||s__Rhizobacter sp000799605--1:evalue_avg=1.2500000000595722e-54:evalue_max=8.75e-54:evalue_min=3.13e-90:evalue_std=3.307189138804469e-54:evalue_sum=8.750000000417005e-54:gapopen_avg=0.14285714285714285:gapopen_max=1.0:gapopen_min=0.0:gapopen_std=0.3779644730092273:gapopen_sum=1.0:gtdb_class_counter=c__Alphaproteobacteria--9:gtdb_domain_counter=d__Bacteria--9:gtdb_family_counter=f__Rhizobiaceae--9:gtdb_genus_counter=g__Pararhizobium--9:gtdb_order_counter=o__Rhizobiales--9:gtdb_phylum_counter=p__Proteobacteria--9:gtdb_species_counter=s__Pararhizobium giardinii--1||s__Pararhizobium herbae--1||s__Pararhizobium polonicum--1||s__Pararhizobium sp000745255--1||s__Pararhizobium sp000745575--1||s__Pararhizobium sp001425605--1||s__Pararhizobium sp001426665--1||s__Pararhizobium sp900468065--1||s__Pararhizobium sp900472175--1:heptad_counter=MCP-36H--17:lbd_counter=:lca_tree=g__Pararhizobium:length_avg=137.71428571428572:length_max=155.0:length_min=93.0:length_std=24.12961034161338:length_sum=964.0:mismatch_avg=7.571428571428571:mismatch_max=12.0:mismatch_min=1.0:mismatch_std=3.6903993847614407:mismatch_sum=53.0:name=N588425:qcovhsp_avg=99.77142857142857:qcovhsp_max=100.0:qcovhsp_min=98.4:qcovhsp_std=0.6047431568147615:qcovhsp_sum=698.4:qend_avg=137.57142857142858:qend_max=155.0:qend_min=93.0:qend_std=24.213337528843773:qend_sum=963.0:qstart_avg=1.0:qstart_max=1.0:qstart_min=1.0:qstart_std=0.0:qstart_sum=7.0:ref_name_counter=RS_GCF_000379605.1_protein.faa_NZ_KB902757.1_164@PF00015_full_PFAM.488.667--1||RS_GCF_000745255.1_protein.faa_NZ_JQNM01000003.1_535@PF00015_full_PFAM.394.577--1||RS_GCF_001426665.1_protein.faa_NZ_LMEY01000001.1_500@PF00015_full_PFAM.485.666--4||RS_GCF_017873135.1_protein.faa_NZ_JAGGJV010000005.1_177@PF00015_full_PFAM.393.574--1:scovhsp_avg=76.02857142857144:scovhsp_max=85.6:scovhsp_min=52.0:scovhsp_std=13.017515672574175:scovhsp_sum=532.2:send_avg=156.0:send_max=165.0:send_min=136.0:send_std=13.784048752090222:send_sum=1092.0:sstart_avg=19.285714285714285:sstart_max=68.0:sstart_min=11.0:sstart_std=21.484213473418766:sstart_sum=135.0],(((((RS_GCF_016864575.1_protein.faa_NZ_CP044125.1_414@PF00015_full_PFAM.394.589:0.0336997[&&NHX:Type=GTDB:gtdb_class=c__Alphaproteobacteria:gtdb_domain=d__Bacteria:gtdb_family=f__Rhizobiaceae:gtdb_genus=g__Rhizobium:gtdb_order=o__Rhizobiales:gtdb_phylum=p__Proteobacteria:gtdb_species=s__Rhizobium sp900468685:heptad=MCP-36H:species=d__Bacteria_p__Proteobacteria_c__Alphaproteobacteria_o__Rhizobiales_f__Rhizobiaceae_g__Rhizobium_s__Rhizobium sp900468685],GB_GCA_900471925.1_protein.faa_UCGV01000001.1_582@PF00015_full_PFAM.394.587:0.0307268[&&NHX:Type=GTDB:gtdb_class=c__Alphaproteobacteria:gtdb_domain=d__Bacteria:gtdb_family=f__Rhizobiaceae:gtdb_genus=g__Rhizobium:gtdb_order=o__Rhizobiales:gtdb_phylum=p__Proteobacteria:gtdb_species=s__Rhizobium sp900471925:heptad=MCP-36H:species=d__Bacteria_p__Proteobacteria_c__Alphaproteobacteria_o__Rhizobiales_f__Rhizobiaceae_g__Rhizobium_s__Rhizobium sp900471925])0.192:0.0114104[&&NHX:Sample_counter=:Type_counter=GTDB--2:capture_class_counter=:capture_domain_counter=:capture_family_counter=:capture_genus_counter=:capture_order_counter=:capture_phylum_counter=:capture_species_counter=:evoltype=D:gtdb_class_counter=c__Alphaproteobacteria--2:gtdb_domain_counter=d__Bacteria--2:gtdb_family_counter=f__Rhizobiaceae--2:gtdb_genus_counter=g__Rhizobium--2:gtdb_order_counter=o__Rhizobiales--2:gtdb_phylum_counter=p__Proteobacteria--2:gtdb_species_counter=s__Rhizobium sp900468685--1||s__Rhizobium sp900471925--1:heptad_counter=MCP-36H--2:lbd_counter=:lca=d__Bacteria:lca_tree=g__Rhizobium:name=N588428:ref_name_counter=],RS_GCF_012641395.1_protein.faa_NZ_JABAIH010000004.1_396@PF00015_full_PFAM.394.579:0.0693152[&&NHX:Type=GTDB:gtdb_class=c__Alphaproteobacteria:gtdb_domain=d__Bacteria:gtdb_family=f__Rhizobiaceae:gtdb_genus=g__Rhizobium:gtdb_order=o__Rhizobiales:gtdb_phylum=p__Proteobacteria:gtdb_species=s__Rhizobium sp012641395:heptad=MCP-36H:species=d__Bacteria_p__Proteobacteria_c__Alphaproteobacteria_o__Rhizobiales_f__Rhizobiaceae_g__Rhizobium_s__Rhizobium sp012641395])0:5e-09[&&NHX:Sample_counter=:Type_counter=GTDB--3:capture_class_counter=:capture_domain_counter=:capture_family_counter=:capture_genus_counter=:capture_order_counter=:capture_phylum_counter=:capture_species_counter=:evoltype=D:gtdb_class_counter=c__Alphaproteobacteria--3:gtdb_domain_counter=d__Bacteria--3:gtdb_family_counter=f__Rhizobiaceae--3:gtdb_genus_counter=g__Rhizobium--3:gtdb_order_counter=o__Rhizobiales--3:gtdb_phylum_counter=p__Proteobacteria--3:gtdb_species_counter=s__Rhizobium sp012641395--1||s__Rhizobium sp900468685--1||s__Rhizobium sp900471925--1:heptad_counter=MCP-36H--3:lbd_counter=:lca=d__Bacteria:lca_tree=g__Rhizobium:name=N588430:ref_name_counter=],(RS_GCF_003627755.1_protein.faa_NZ_CP032694.1_1101@PF00015_full_PFAM.394.586:0.0171237[&&NHX:Type=GTDB:gtdb_class=c__Alphaproteobacteria:gtdb_domain=d__Bacteria:gtdb_family=f__Rhizobiaceae:gtdb_genus=g__Rhizobium:gtdb_order=o__Rhizobiales:gtdb_phylum=p__Proteobacteria:gtdb_species=s__Rhizobium jaguaris:heptad=MCP-36H:species=d__Bacteria_p__Proteobacteria_c__Alphaproteobacteria_o__Rhizobiales_f__Rhizobiaceae_g__Rhizobium_s__Rhizobium jaguaris],(7e849186-6128-428a-b173-56a871c71302_2@MCPsignal.24.131:5e-09[&&NHX:Sample=rhizpot3:Type=capture:besthit=92.5:bitscore=171.0:capture_class=c__Gammaproteobacteria:capture_domain=d__Bacteria:capture_family=f__Burkholderiaceae:capture_genus=g__Rhodoferax:capture_order=o__Burkholderiales:capture_phylum=p__Proteobacteria:capture_species=s__Rhodoferax sp013791765:evalue=5.42e-55:gapopen=0.0:heptad=MCP-36H:length=107.0:mismatch=8.0:qcovhsp=100.0:qend=107.0:qstart=1.0:ref_name=RS_GCF_016864575.1_protein.faa_NZ_CP044125.1_414@PF00015_full_PFAM.394.589:scovhsp=54.9:send=166.0:sstart=60.0],14115850-9d8c-4083-a1d1-32d80e79281f_2@MCPsignal.327.482:5e-09[&&NHX:Sample=rhizpot3:Type=capture:besthit=93.5:bitscore=248.0:capture_class=c__Gammaproteobacteria:capture_domain=d__Bacteria:capture_family=f__Burkholderiaceae:capture_genus=g__Rhodoferax:capture_order=o__Burkholderiales:capture_phylum=p__Proteobacteria:capture_species=s__Rhodoferax sp013791765:evalue=6.4e-85:gapopen=0.0:heptad=MCP-36H:length=155.0:mismatch=10.0:qcovhsp=100.0:qend=155.0:qstart=1.0:ref_name=RS_GCF_003627755.1_protein.faa_NZ_CP032694.1_1101@PF00015_full_PFAM.394.586:scovhsp=80.7:send=166.0:sstart=12.0])0.981:0.0362401[&&NHX:Sample_counter=rhizpot3--2:Type_counter=capture--2:besthit_avg=93.0:besthit_max=93.5:besthit_min=92.5:besthit_std=0.7071067811865476:besthit_sum=186.0:bitscore_avg=209.5:bitscore_max=248.0:bitscore_min=171.0:bitscore_std=54.44722215136416:bitscore_sum=419.0:capture_class_counter=c__Gammaproteobacteria--2:capture_domain_counter=d__Bacteria--2:capture_family_counter=f__Burkholderiaceae--2:capture_genus_counter=g__Rhodoferax--2:capture_order_counter=o__Burkholderiales--2:capture_phylum_counter=p__Proteobacteria--2:capture_species_counter=s__Rhodoferax sp013791765--2:evalue_avg=2.71e-55:evalue_max=5.42e-55:evalue_min=6.4e-85:evalue_std=3.832518754031087e-55:evalue_sum=5.42e-55:gapopen_avg=0.0:gapopen_max=0.0:gapopen_min=0.0:gapopen_std=0.0:gapopen_sum=0.0:gtdb_class_counter=:gtdb_domain_counter=:gtdb_family_counter=:gtdb_genus_counter=:gtdb_order_counter=:gtdb_phylum_counter=:gtdb_species_counter=:heptad_counter=MCP-36H--2:lbd_counter=:length_avg=131.0:length_max=155.0:length_min=107.0:length_std=33.94112549695428:length_sum=262.0:mismatch_avg=9.0:mismatch_max=10.0:mismatch_min=8.0:mismatch_std=1.4142135623730951:mismatch_sum=18.0:name=N588434:qcovhsp_avg=100.0:qcovhsp_max=100.0:qcovhsp_min=100.0:qcovhsp_std=0.0:qcovhsp_sum=200.0:qend_avg=131.0:qend_max=155.0:qend_min=107.0:qend_std=33.94112549695428:qend_sum=262.0:qstart_avg=1.0:qstart_max=1.0:qstart_min=1.0:qstart_std=0.0:qstart_sum=2.0:ref_name_counter=RS_GCF_003627755.1_protein.faa_NZ_CP032694.1_1101@PF00015_full_PFAM.394.586--1||RS_GCF_016864575.1_protein.faa_NZ_CP044125.1_414@PF00015_full_PFAM.394.589--1:scovhsp_avg=67.8:scovhsp_max=80.7:scovhsp_min=54.9:scovhsp_std=18.24335495461293:scovhsp_sum=135.6:send_avg=166.0:send_max=166.0:send_min=166.0:send_std=0.0:send_sum=332.0:sstart_avg=36.0:sstart_max=60.0:sstart_min=12.0:sstart_std=33.94112549695428:sstart_sum=72.0])0.849:0.0132571[&&NHX:Sample_counter=rhizpot3--2:Type_counter=GTDB--1||capture--2:besthit_avg=93.0:besthit_max=93.5:besthit_min=92.5:besthit_std=0.7071067811865476:besthit_sum=186.0:bitscore_avg=209.5:bitscore_max=248.0:bitscore_min=171.0:bitscore_std=54.44722215136416:bitscore_sum=419.0:capture_class_counter=c__Gammaproteobacteria--2:capture_domain_counter=d__Bacteria--2:capture_family_counter=f__Burkholderiaceae--2:capture_genus_counter=g__Rhodoferax--2:capture_order_counter=o__Burkholderiales--2:capture_phylum_counter=p__Proteobacteria--2:capture_species_counter=s__Rhodoferax sp013791765--2:evalue_avg=2.71e-55:evalue_max=5.42e-55:evalue_min=6.4e-85:evalue_std=3.832518754031087e-55:evalue_sum=5.42e-55:gapopen_avg=0.0:gapopen_max=0.0:gapopen_min=0.0:gapopen_std=0.0:gapopen_sum=0.0:gtdb_class_counter=c__Alphaproteobacteria--1:gtdb_domain_counter=d__Bacteria--1:gtdb_family_counter=f__Rhizobiaceae--1:gtdb_genus_counter=g__Rhizobium--1:gtdb_order_counter=o__Rhizobiales--1:gtdb_phylum_counter=p__Proteobacteria--1:gtdb_species_counter=s__Rhizobium jaguaris--1:heptad_counter=MCP-36H--3:lbd_counter=:lca_tree=s__Rhizobium jaguaris:length_avg=131.0:length_max=155.0:length_min=107.0:length_std=33.94112549695428:length_sum=262.0:mismatch_avg=9.0:mismatch_max=10.0:mismatch_min=8.0:mismatch_std=1.4142135623730951:mismatch_sum=18.0:name=N588435:qcovhsp_avg=100.0:qcovhsp_max=100.0:qcovhsp_min=100.0:qcovhsp_std=0.0:qcovhsp_sum=200.0:qend_avg=131.0:qend_max=155.0:qend_min=107.0:qend_std=33.94112549695428:qend_sum=262.0:qstart_avg=1.0:qstart_max=1.0:qstart_min=1.0:qstart_std=0.0:qstart_sum=2.0:ref_name_counter=RS_GCF_003627755.1_protein.faa_NZ_CP032694.1_1101@PF00015_full_PFAM.394.586--1||RS_GCF_016864575.1_protein.faa_NZ_CP044125.1_414@PF00015_full_PFAM.394.589--1:scovhsp_avg=67.8:scovhsp_max=80.7:scovhsp_min=54.9:scovhsp_std=18.24335495461293:scovhsp_sum=135.6:send_avg=166.0:send_max=166.0:send_min=166.0:send_std=0.0:send_sum=332.0:sstart_avg=36.0:sstart_max=60.0:sstart_min=12.0:sstart_std=33.94112549695428:sstart_sum=72.0])0.945:0.0287255[&&NHX:Sample_counter=rhizpot3--2:Type_counter=GTDB--4||capture--2:besthit_avg=93.0:besthit_max=93.5:besthit_min=92.5:besthit_std=0.7071067811865476:besthit_sum=186.0:bitscore_avg=209.5:bitscore_max=248.0:bitscore_min=171.0:bitscore_std=54.44722215136416:bitscore_sum=419.0:capture_class_counter=c__Gammaproteobacteria--2:capture_domain_counter=d__Bacteria--2:capture_family_counter=f__Burkholderiaceae--2:capture_genus_counter=g__Rhodoferax--2:capture_order_counter=o__Burkholderiales--2:capture_phylum_counter=p__Proteobacteria--2:capture_species_counter=s__Rhodoferax sp013791765--2:evalue_avg=2.71e-55:evalue_max=5.42e-55:evalue_min=6.4e-85:evalue_std=3.832518754031087e-55:evalue_sum=5.42e-55:gapopen_avg=0.0:gapopen_max=0.0:gapopen_min=0.0:gapopen_std=0.0:gapopen_sum=0.0:gtdb_class_counter=c__Alphaproteobacteria--4:gtdb_domain_counter=d__Bacteria--4:gtdb_family_counter=f__Rhizobiaceae--4:gtdb_genus_counter=g__Rhizobium--4:gtdb_order_counter=o__Rhizobiales--4:gtdb_phylum_counter=p__Proteobacteria--4:gtdb_species_counter=s__Rhizobium jaguaris--1||s__Rhizobium sp012641395--1||s__Rhizobium sp900468685--1||s__Rhizobium sp900471925--1:heptad_counter=MCP-36H--6:lbd_counter=:lca_tree=g__Rhizobium:length_avg=131.0:length_max=155.0:length_min=107.0:length_std=33.94112549695428:length_sum=262.0:mismatch_avg=9.0:mismatch_max=10.0:mismatch_min=8.0:mismatch_std=1.4142135623730951:mismatch_sum=18.0:name=N588436:qcovhsp_avg=100.0:qcovhsp_max=100.0:qcovhsp_min=100.0:qcovhsp_std=0.0:qcovhsp_sum=200.0:qend_avg=131.0:qend_max=155.0:qend_min=107.0:qend_std=33.94112549695428:qend_sum=262.0:qstart_avg=1.0:qstart_max=1.0:qstart_min=1.0:qstart_std=0.0:qstart_sum=2.0:ref_name_counter=RS_GCF_003627755.1_protein.faa_NZ_CP032694.1_1101@PF00015_full_PFAM.394.586--1||RS_GCF_016864575.1_protein.faa_NZ_CP044125.1_414@PF00015_full_PFAM.394.589--1:scovhsp_avg=67.8:scovhsp_max=80.7:scovhsp_min=54.9:scovhsp_std=18.24335495461293:scovhsp_sum=135.6:send_avg=166.0:send_max=166.0:send_min=166.0:send_std=0.0:send_sum=332.0:sstart_avg=36.0:sstart_max=60.0:sstart_min=12.0:sstart_std=33.94112549695428:sstart_sum=72.0],(RS_GCF_004341625.1_protein.faa_NZ_SLZG01000005.1_45@PF00015_full_PFAM.394.596:0.08929[&&NHX:Type=GTDB:gtdb_class=c__Alphaproteobacteria:gtdb_domain=d__Bacteria:gtdb_family=f__Rhizobiaceae:gtdb_genus=g__Rhizobium:gtdb_order=o__Rhizobiales:gtdb_phylum=p__Proteobacteria:gtdb_species=s__Rhizobium sp004341625:heptad=MCP-36H:species=d__Bacteria_p__Proteobacteria_c__Alphaproteobacteria_o__Rhizobiales_f__Rhizobiaceae_g__Rhizobium_s__Rhizobium sp004341625],((RS_GCF_004341105.1_protein.faa_NZ_SLZK01000007.1_205@PF00015_full_PFAM.394.605:0.0116138[&&NHX:Type=GTDB:gtdb_class=c__Alphaproteobacteria:gtdb_domain=d__Bacteria:gtdb_family=f__Rhizobiaceae:gtdb_genus=g__Rhizobium:gtdb_order=o__Rhizobiales:gtdb_phylum=p__Proteobacteria:gtdb_species=s__Rhizobium sp004341105:heptad=MCP-36H:species=d__Bacteria_p__Proteobacteria_c__Alphaproteobacteria_o__Rhizobiales_f__Rhizobiaceae_g__Rhizobium_s__Rhizobium sp004341105],(GB_GCA_900471515.1_protein.faa_UCFC01000023.1_79@PF00015_full_PFAM.397.610:0.0130814[&&NHX:Type=GTDB:gtdb_class=c__Alphaproteobacteria:gtdb_domain=d__Bacteria:gtdb_family=f__Rhizobiaceae:gtdb_genus=g__Rhizobium:gtdb_order=o__Rhizobiales:gtdb_phylum=p__Proteobacteria:gtdb_species=s__Rhizobium sp900471515:heptad=MCP-36H:species=d__Bacteria_p__Proteobacteria_c__Alphaproteobacteria_o__Rhizobiales_f__Rhizobiaceae_g__Rhizobium_s__Rhizobium sp900471515],GB_GCA_900471925.1_protein.faa_UCGV01000024.1_188@PF00015_full_PFAM.395.575:5e-09[&&NHX:Type=GTDB:gtdb_class=c__Alphaproteobacteria:gtdb_domain=d__Bacteria:gtdb_family=f__Rhizobiaceae:gtdb_genus=g__Rhizobium:gtdb_order=o__Rhizobiales:gtdb_phylum=p__Proteobacteria:gtdb_species=s__Rhizobium sp900471925:heptad=MCP-36H:species=d__Bacteria_p__Proteobacteria_c__Alphaproteobacteria_o__Rhizobiales_f__Rhizobiaceae_g__Rhizobium_s__Rhizobium sp900471925])0:5e-09[&&NHX:Sample_counter=:Type_counter=GTDB--2:capture_class_counter=:capture_domain_counter=:capture_family_counter=:capture_genus_counter=:capture_order_counter=:capture_phylum_counter=:capture_species_counter=:evoltype=D:gtdb_class_counter=c__Alphaproteobacteria--2:gtdb_domain_counter=d__Bacteria--2:gtdb_family_counter=f__Rhizobiaceae--2:gtdb_genus_counter=g__Rhizobium--2:gtdb_order_counter=o__Rhizobiales--2:gtdb_phylum_counter=p__Proteobacteria--2:gtdb_species_counter=s__Rhizobium sp900471515--1||s__Rhizobium sp900471925--1:heptad_counter=MCP-36H--2:lbd_counter=:lca=d__Bacteria:lca_tree=g__Rhizobium:name=N588441:ref_name_counter=])0.895:0.0192882[&&NHX:Sample_counter=:Type_counter=GTDB--3:capture_class_counter=:capture_domain_counter=:capture_family_counter=:capture_genus_counter=:capture_order_counter=:capture_phylum_counter=:capture_species_counter=:evoltype=D:gtdb_class_counter=c__Alphaproteobacteria--3:gtdb_domain_counter=d__Bacteria--3:gtdb_family_counter=f__Rhizobiaceae--3:gtdb_genus_counter=g__Rhizobium--3:gtdb_order_counter=o__Rhizobiales--3:gtdb_phylum_counter=p__Proteobacteria--3:gtdb_species_counter=s__Rhizobium sp004341105--1||s__Rhizobium sp900471515--1||s__Rhizobium sp900471925--1:heptad_counter=MCP-36H--3:lbd_counter=:lca=d__Bacteria:lca_tree=g__Rhizobium:name=N588442:ref_name_counter=],(GB_GCA_900465675.1_protein.faa_UBJR01000003.1_82@PF00015_full_PFAM.406.593:5e-09[&&NHX:Type=GTDB:gtdb_class=c__Alphaproteobacteria:gtdb_domain=d__Bacteria:gtdb_family=f__Rhizobiaceae:gtdb_genus=g__Rhizobium:gtdb_order=o__Rhizobiales:gtdb_phylum=p__Proteobacteria:gtdb_species=s__Rhizobium sp900465675:heptad=MCP-36H:species=d__Bacteria_p__Proteobacteria_c__Alphaproteobacteria_o__Rhizobiales_f__Rhizobiaceae_g__Rhizobium_s__Rhizobium sp900465675],RS_GCF_016864575.1_protein.faa_NZ_CP044125.1_2509@PF00015_full_PFAM.396.594:0.0163602[&&NHX:Type=GTDB:gtdb_class=c__Alphaproteobacteria:gtdb_domain=d__Bacteria:gtdb_family=f__Rhizobiaceae:gtdb_genus=g__Rhizobium:gtdb_order=o__Rhizobiales:gtdb_phylum=p__Proteobacteria:gtdb_species=s__Rhizobium sp900468685:heptad=MCP-36H:species=d__Bacteria_p__Proteobacteria_c__Alphaproteobacteria_o__Rhizobiales_f__Rhizobiaceae_g__Rhizobium_s__Rhizobium sp900468685])0.875:0.0139763[&&NHX:Sample_counter=:Type_counter=GTDB--2:capture_class_counter=:capture_domain_counter=:capture_family_counter=:capture_genus_counter=:capture_order_counter=:capture_phylum_counter=:capture_species_counter=:evoltype=D:gtdb_class_counter=c__Alphaproteobacteria--2:gtdb_domain_counter=d__Bacteria--2:gtdb_family_counter=f__Rhizobiaceae--2:gtdb_genus_counter=g__Rhizobium--2:gtdb_order_counter=o__Rhizobiales--2:gtdb_phylum_counter=p__Proteobacteria--2:gtdb_species_counter=s__Rhizobium sp900465675--1||s__Rhizobium sp900468685--1:heptad_counter=MCP-36H--2:lbd_counter=:lca=d__Bacteria:lca_tree=g__Rhizobium:name=N588445:ref_name_counter=])0.95:0.0345659[&&NHX:Sample_counter=:Type_counter=GTDB--5:capture_class_counter=:capture_domain_counter=:capture_family_counter=:capture_genus_counter=:capture_order_counter=:capture_phylum_counter=:capture_species_counter=:evoltype=D:gtdb_class_counter=c__Alphaproteobacteria--5:gtdb_domain_counter=d__Bacteria--5:gtdb_family_counter=f__Rhizobiaceae--5:gtdb_genus_counter=g__Rhizobium--5:gtdb_order_counter=o__Rhizobiales--5:gtdb_phylum_counter=p__Proteobacteria--5:gtdb_species_counter=s__Rhizobium sp004341105--1||s__Rhizobium sp900465675--1||s__Rhizobium sp900468685--1||s__Rhizobium sp900471515--1||s__Rhizobium sp900471925--1:heptad_counter=MCP-36H--5:lbd_counter=:lca=d__Bacteria:lca_tree=g__Rhizobium:name=N588446:ref_name_counter=])0.746:0.0124215[&&NHX:Sample_counter=:Type_counter=GTDB--6:capture_class_counter=:capture_domain_counter=:capture_family_counter=:capture_genus_counter=:capture_order_counter=:capture_phylum_counter=:capture_species_counter=:evoltype=D:gtdb_class_counter=c__Alphaproteobacteria--6:gtdb_domain_counter=d__Bacteria--6:gtdb_family_counter=f__Rhizobiaceae--6:gtdb_genus_counter=g__Rhizobium--6:gtdb_order_counter=o__Rhizobiales--6:gtdb_phylum_counter=p__Proteobacteria--6:gtdb_species_counter=s__Rhizobium sp004341105--1||s__Rhizobium sp004341625--1||s__Rhizobium sp900465675--1||s__Rhizobium sp900468685--1||s__Rhizobium sp900471515--1||s__Rhizobium sp900471925--1:heptad_counter=MCP-36H--6:lbd_counter=:lca=d__Bacteria:lca_tree=g__Rhizobium:name=N588447:ref_name_counter=])0.86:0.0235635[&&NHX:Sample_counter=rhizpot3--2:Type_counter=GTDB--10||capture--2:besthit_avg=93.0:besthit_max=93.5:besthit_min=92.5:besthit_std=0.7071067811865476:besthit_sum=186.0:bitscore_avg=209.5:bitscore_max=248.0:bitscore_min=171.0:bitscore_std=54.44722215136416:bitscore_sum=419.0:capture_class_counter=c__Gammaproteobacteria--2:capture_domain_counter=d__Bacteria--2:capture_family_counter=f__Burkholderiaceae--2:capture_genus_counter=g__Rhodoferax--2:capture_order_counter=o__Burkholderiales--2:capture_phylum_counter=p__Proteobacteria--2:capture_species_counter=s__Rhodoferax sp013791765--2:evalue_avg=2.71e-55:evalue_max=5.42e-55:evalue_min=6.4e-85:evalue_std=3.832518754031087e-55:evalue_sum=5.42e-55:gapopen_avg=0.0:gapopen_max=0.0:gapopen_min=0.0:gapopen_std=0.0:gapopen_sum=0.0:gtdb_class_counter=c__Alphaproteobacteria--10:gtdb_domain_counter=d__Bacteria--10:gtdb_family_counter=f__Rhizobiaceae--10:gtdb_genus_counter=g__Rhizobium--10:gtdb_order_counter=o__Rhizobiales--10:gtdb_phylum_counter=p__Proteobacteria--10:gtdb_species_counter=s__Rhizobium jaguaris--1||s__Rhizobium sp004341105--1||s__Rhizobium sp004341625--1||s__Rhizobium sp012641395--1||s__Rhizobium sp900465675--1||s__Rhizobium sp900468685--2||s__Rhizobium sp900471515--1||s__Rhizobium sp900471925--2:heptad_counter=MCP-36H--12:lbd_counter=:lca_tree=g__Rhizobium:length_avg=131.0:length_max=155.0:length_min=107.0:length_std=33.94112549695428:length_sum=262.0:mismatch_avg=9.0:mismatch_max=10.0:mismatch_min=8.0:mismatch_std=1.4142135623730951:mismatch_sum=18.0:name=N588448:qcovhsp_avg=100.0:qcovhsp_max=100.0:qcovhsp_min=100.0:qcovhsp_std=0.0:qcovhsp_sum=200.0:qend_avg=131.0:qend_max=155.0:qend_min=107.0:qend_std=33.94112549695428:qend_sum=262.0:qstart_avg=1.0:qstart_max=1.0:qstart_min=1.0:qstart_std=0.0:qstart_sum=2.0:ref_name_counter=RS_GCF_003627755.1_protein.faa_NZ_CP032694.1_1101@PF00015_full_PFAM.394.586--1||RS_GCF_016864575.1_protein.faa_NZ_CP044125.1_414@PF00015_full_PFAM.394.589--1:scovhsp_avg=67.8:scovhsp_max=80.7:scovhsp_min=54.9:scovhsp_std=18.24335495461293:scovhsp_sum=135.6:send_avg=166.0:send_max=166.0:send_min=166.0:send_std=0.0:send_sum=332.0:sstart_avg=36.0:sstart_max=60.0:sstart_min=12.0:sstart_std=33.94112549695428:sstart_sum=72.0],RS_GCF_012641435.1_protein.faa_NZ_JABAIJ010000002.1_156@PF00015_full_PFAM.393.580:0.110022[&&NHX:Type=GTDB:gtdb_class=c__Alphaproteobacteria:gtdb_domain=d__Bacteria:gtdb_family=f__Rhizobiaceae:gtdb_genus=g__Rhizobium:gtdb_order=o__Rhizobiales:gtdb_phylum=p__Proteobacteria:gtdb_species=s__Rhizobium sp012641435:heptad=MCP-36H:species=d__Bacteria_p__Proteobacteria_c__Alphaproteobacteria_o__Rhizobiales_f__Rhizobiaceae_g__Rhizobium_s__Rhizobium sp012641435])0.887:0.0301979[&&NHX:Sample_counter=rhizpot3--2:Type_counter=GTDB--11||capture--2:besthit_avg=93.0:besthit_max=93.5:besthit_min=92.5:besthit_std=0.7071067811865476:besthit_sum=186.0:bitscore_avg=209.5:bitscore_max=248.0:bitscore_min=171.0:bitscore_std=54.44722215136416:bitscore_sum=419.0:capture_class_counter=c__Gammaproteobacteria--2:capture_domain_counter=d__Bacteria--2:capture_family_counter=f__Burkholderiaceae--2:capture_genus_counter=g__Rhodoferax--2:capture_order_counter=o__Burkholderiales--2:capture_phylum_counter=p__Proteobacteria--2:capture_species_counter=s__Rhodoferax sp013791765--2:evalue_avg=2.71e-55:evalue_max=5.42e-55:evalue_min=6.4e-85:evalue_std=3.832518754031087e-55:evalue_sum=5.42e-55:gapopen_avg=0.0:gapopen_max=0.0:gapopen_min=0.0:gapopen_std=0.0:gapopen_sum=0.0:gtdb_class_counter=c__Alphaproteobacteria--11:gtdb_domain_counter=d__Bacteria--11:gtdb_family_counter=f__Rhizobiaceae--11:gtdb_genus_counter=g__Rhizobium--11:gtdb_order_counter=o__Rhizobiales--11:gtdb_phylum_counter=p__Proteobacteria--11:gtdb_species_counter=s__Rhizobium jaguaris--1||s__Rhizobium sp004341105--1||s__Rhizobium sp004341625--1||s__Rhizobium sp012641395--1||s__Rhizobium sp012641435--1||s__Rhizobium sp900465675--1||s__Rhizobium sp900468685--2||s__Rhizobium sp900471515--1||s__Rhizobium sp900471925--2:heptad_counter=MCP-36H--13:lbd_counter=:lca_tree=g__Rhizobium:length_avg=131.0:length_max=155.0:length_min=107.0:length_std=33.94112549695428:length_sum=262.0:mismatch_avg=9.0:mismatch_max=10.0:mismatch_min=8.0:mismatch_std=1.4142135623730951:mismatch_sum=18.0:name=N588450:qcovhsp_avg=100.0:qcovhsp_max=100.0:qcovhsp_min=100.0:qcovhsp_std=0.0:qcovhsp_sum=200.0:qend_avg=131.0:qend_max=155.0:qend_min=107.0:qend_std=33.94112549695428:qend_sum=262.0:qstart_avg=1.0:qstart_max=1.0:qstart_min=1.0:qstart_std=0.0:qstart_sum=2.0:ref_name_counter=RS_GCF_003627755.1_protein.faa_NZ_CP032694.1_1101@PF00015_full_PFAM.394.586--1||RS_GCF_016864575.1_protein.faa_NZ_CP044125.1_414@PF00015_full_PFAM.394.589--1:scovhsp_avg=67.8:scovhsp_max=80.7:scovhsp_min=54.9:scovhsp_std=18.24335495461293:scovhsp_sum=135.6:send_avg=166.0:send_max=166.0:send_min=166.0:send_std=0.0:send_sum=332.0:sstart_avg=36.0:sstart_max=60.0:sstart_min=12.0:sstart_std=33.94112549695428:sstart_sum=72.0])0.84:0.0105987[&&NHX:Sample_counter=rhizpot1--1||rhizpot3--7||rhiztom3--2:Type_counter=GTDB--20||capture--10:besthit_avg=94.25555555555555:besthit_max=98.9:besthit_min=92.1:besthit_std=2.239481586836066:besthit_sum=848.3:bitscore_avg=222.33333333333334:bitscore_max=261.0:bitscore_min=166.0:bitscore_std=38.154292025930715:bitscore_sum=2001.0:capture_class_counter=c__Desulfobacteria--1||c__Gammaproteobacteria--9:capture_domain_counter=d__Bacteria--10:capture_family_counter=f__Burkholderiaceae--9||f__Desulfococcaceae--1:capture_genus_counter=g__Achromobacter--3||g__Duganella--1||g__JAABTD01--1||g__Massilia--1||g__Mitsuaria--1||g__Rhizobacter--1||g__Rhodoferax--2:capture_order_counter=o__Burkholderiales--9||o__Desulfobacterales--1:capture_phylum_counter=p__Desulfobacterota--1||p__Proteobacteria--9:capture_species_counter=s__Achromobacter deleyi_A--3||s__Duganella fentianensis--1||s__JAABTD01 sp011389855--1||s__Massilia sp014171595--1||s__Mitsuaria noduli--1||s__Rhizobacter sp000799605--1||s__Rhodoferax sp013791765--2:evalue_avg=1.0324444444907783e-54:evalue_max=8.75e-54:evalue_min=3.13e-90:evalue_std=2.8996290758768e-54:evalue_sum=9.292000000417004e-54:gapopen_avg=0.1111111111111111:gapopen_max=1.0:gapopen_min=0.0:gapopen_std=0.3333333333333333:gapopen_sum=1.0:gtdb_class_counter=c__Alphaproteobacteria--20:gtdb_domain_counter=d__Bacteria--20:gtdb_family_counter=f__Rhizobiaceae--20:gtdb_genus_counter=g__Pararhizobium--9||g__Rhizobium--11:gtdb_order_counter=o__Rhizobiales--20:gtdb_phylum_counter=p__Proteobacteria--20:gtdb_species_counter=s__Pararhizobium giardinii--1||s__Pararhizobium herbae--1||s__Pararhizobium polonicum--1||s__Pararhizobium sp000745255--1||s__Pararhizobium sp000745575--1||s__Pararhizobium sp001425605--1||s__Pararhizobium sp001426665--1||s__Pararhizobium sp900468065--1||s__Pararhizobium sp900472175--1||s__Rhizobium jaguaris--1||s__Rhizobium sp004341105--1||s__Rhizobium sp004341625--1||s__Rhizobium sp012641395--1||s__Rhizobium sp012641435--1||s__Rhizobium sp900465675--1||s__Rhizobium sp900468685--2||s__Rhizobium sp900471515--1||s__Rhizobium sp900471925--2:heptad_counter=MCP-36H--30:lbd_counter=:lca_tree=f__Rhizobiaceae:length_avg=136.22222222222223:length_max=155.0:length_min=93.0:length_std=24.27847697950686:length_sum=1226.0:mismatch_avg=7.888888888888889:mismatch_max=12.0:mismatch_min=1.0:mismatch_std=3.2956199888808646:mismatch_sum=71.0:name=N588451:qcovhsp_avg=99.82222222222222:qcovhsp_max=100.0:qcovhsp_min=98.4:qcovhsp_std=0.5333333333333314:qcovhsp_sum=898.4:qend_avg=136.11111111111111:qend_max=155.0:qend_min=93.0:qend_std=24.333333333333332:qend_sum=1225.0:qstart_avg=1.0:qstart_max=1.0:qstart_min=1.0:qstart_std=0.0:qstart_sum=9.0:ref_name_counter=RS_GCF_000379605.1_protein.faa_NZ_KB902757.1_164@PF00015_full_PFAM.488.667--1||RS_GCF_000745255.1_protein.faa_NZ_JQNM01000003.1_535@PF00015_full_PFAM.394.577--1||RS_GCF_001426665.1_protein.faa_NZ_LMEY01000001.1_500@PF00015_full_PFAM.485.666--4||RS_GCF_003627755.1_protein.faa_NZ_CP032694.1_1101@PF00015_full_PFAM.394.586--1||RS_GCF_016864575.1_protein.faa_NZ_CP044125.1_414@PF00015_full_PFAM.394.589--1||RS_GCF_017873135.1_protein.faa_NZ_JAGGJV010000005.1_177@PF00015_full_PFAM.393.574--1:scovhsp_avg=74.2:scovhsp_max=85.6:scovhsp_min=52.0:scovhsp_std=13.485547819795826:scovhsp_sum=667.8000000000001:send_avg=158.22222222222223:send_max=166.0:send_min=136.0:send_std=12.725739445880714:send_sum=1424.0:sstart_avg=23.0:sstart_max=68.0:sstart_min=11.0:sstart_std=23.33452377915607:sstart_sum=207.0])0:5e-09[&&NHX:Sample_counter=rhizpot1--1||rhizpot3--7||rhiztom3--2:Type_counter=GTDB--33||capture--10:besthit_avg=94.25555555555556:besthit_max=98.9:besthit_min=92.1:besthit_std=2.239481586836066:besthit_sum=848.3000000000001:bitscore_avg=222.33333333333334:bitscore_max=261.0:bitscore_min=166.0:bitscore_std=38.154292025930715:bitscore_sum=2001.0:capture_class_counter=c__Desulfobacteria--1||c__Gammaproteobacteria--9:capture_domain_counter=d__Bacteria--10:capture_family_counter=f__Burkholderiaceae--9||f__Desulfococcaceae--1:capture_genus_counter=g__Achromobacter--3||g__Duganella--1||g__JAABTD01--1||g__Massilia--1||g__Mitsuaria--1||g__Rhizobacter--1||g__Rhodoferax--2:capture_order_counter=o__Burkholderiales--9||o__Desulfobacterales--1:capture_phylum_counter=p__Desulfobacterota--1||p__Proteobacteria--9:capture_species_counter=s__Achromobacter deleyi_A--3||s__Duganella fentianensis--1||s__JAABTD01 sp011389855--1||s__Massilia sp014171595--1||s__Mitsuaria noduli--1||s__Rhizobacter sp000799605--1||s__Rhodoferax sp013791765--2:evalue_avg=1.0324444444907784e-54:evalue_max=8.75e-54:evalue_min=3.13e-90:evalue_std=2.8996290758768e-54:evalue_sum=9.292000000417005e-54:gapopen_avg=0.1111111111111111:gapopen_max=1.0:gapopen_min=0.0:gapopen_std=0.3333333333333333:gapopen_sum=1.0:gtdb_class_counter=c__Alphaproteobacteria--33:gtdb_domain_counter=d__Bacteria--33:gtdb_family_counter=f__Rhizobiaceae--33:gtdb_genus_counter=g__Pararhizobium--14||g__RU20A--1||g__Rhizobium--18:gtdb_order_counter=o__Rhizobiales--33:gtdb_phylum_counter=p__Proteobacteria--33:gtdb_species_counter=s__Pararhizobium antarcticum--2||s__Pararhizobium giardinii--1||s__Pararhizobium herbae--2||s__Pararhizobium polonicum--1||s__Pararhizobium sp000745255--1||s__Pararhizobium sp000745575--1||s__Pararhizobium sp001425605--1||s__Pararhizobium sp001426665--1||s__Pararhizobium sp900468065--2||s__Pararhizobium sp900472175--1||s__Pararhizobium sp900472785--1||s__RU20A sp900155885--1||s__Rhizobium freirei--1||s__Rhizobium jaguaris--1||s__Rhizobium lusitanum_C--1||s__Rhizobium miluonense--1||s__Rhizobium sp003627795--1||s__Rhizobium sp004341105--1||s__Rhizobium sp004341625--1||s__Rhizobium sp012641395--1||s__Rhizobium sp012641435--1||s__Rhizobium sp900465675--1||s__Rhizobium sp900467745--1||s__Rhizobium sp900468685--2||s__Rhizobium sp900469475--1||s__Rhizobium sp900471515--1||s__Rhizobium sp900471925--2||s__Rhizobium tubonense--1:heptad_counter=MCP-36H--43:lbd_counter=:lca_tree=f__Rhizobiaceae:length_avg=136.22222222222223:length_max=155.0:length_min=93.0:length_std=24.27847697950686:length_sum=1226.0:mismatch_avg=7.888888888888889:mismatch_max=12.0:mismatch_min=1.0:mismatch_std=3.2956199888808646:mismatch_sum=71.0:name=N588452:qcovhsp_avg=99.82222222222222:qcovhsp_max=100.0:qcovhsp_min=98.4:qcovhsp_std=0.5333333333333314:qcovhsp_sum=898.4:qend_avg=136.11111111111111:qend_max=155.0:qend_min=93.0:qend_std=24.333333333333332:qend_sum=1225.0:qstart_avg=1.0:qstart_max=1.0:qstart_min=1.0:qstart_std=0.0:qstart_sum=9.0:ref_name_counter=RS_GCF_000379605.1_protein.faa_NZ_KB902757.1_164@PF00015_full_PFAM.488.667--1||RS_GCF_000745255.1_protein.faa_NZ_JQNM01000003.1_535@PF00015_full_PFAM.394.577--1||RS_GCF_001426665.1_protein.faa_NZ_LMEY01000001.1_500@PF00015_full_PFAM.485.666--4||RS_GCF_003627755.1_protein.faa_NZ_CP032694.1_1101@PF00015_full_PFAM.394.586--1||RS_GCF_016864575.1_protein.faa_NZ_CP044125.1_414@PF00015_full_PFAM.394.589--1||RS_GCF_017873135.1_protein.faa_NZ_JAGGJV010000005.1_177@PF00015_full_PFAM.393.574--1:scovhsp_avg=74.2:scovhsp_max=85.6:scovhsp_min=52.0:scovhsp_std=13.485547819795826:scovhsp_sum=667.8000000000001:send_avg=158.22222222222223:send_max=166.0:send_min=136.0:send_std=12.725739445880714:send_sum=1424.0:sstart_avg=23.0:sstart_max=68.0:sstart_min=11.0:sstart_std=23.33452377915607:sstart_sum=207.0])0:5e-09[&&NHX:Sample_counter=rhizpot1--2||rhizpot3--7||rhiztom3--2:Type_counter=GTDB--33||capture--11:besthit_avg=94.25555555555556:besthit_max=98.9:besthit_min=92.1:besthit_std=2.239481586836066:besthit_sum=848.3000000000001:bitscore_avg=222.33333333333334:bitscore_max=261.0:bitscore_min=166.0:bitscore_std=38.154292025930715:bitscore_sum=2001.0:capture_class_counter=c__Desulfobacteria--1||c__Gammaproteobacteria--10:capture_domain_counter=d__Bacteria--11:capture_family_counter=f__Burkholderiaceae--9||f__Desulfococcaceae--1||f__Halomonadaceae--1:capture_genus_counter=g__Achromobacter--3||g__Duganella--1||g__Halomonas--1||g__JAABTD01--1||g__Massilia--1||g__Mitsuaria--1||g__Rhizobacter--1||g__Rhodoferax--2:capture_order_counter=o__Burkholderiales--9||o__Desulfobacterales--1||o__Pseudomonadales--1:capture_phylum_counter=p__Desulfobacterota--1||p__Proteobacteria--10:capture_species_counter=s__Achromobacter deleyi_A--3||s__Duganella fentianensis--1||s__Halomonas azerbaijanica--1||s__JAABTD01 sp011389855--1||s__Massilia sp014171595--1||s__Mitsuaria noduli--1||s__Rhizobacter sp000799605--1||s__Rhodoferax sp013791765--2:evalue_avg=1.0324444444907784e-54:evalue_max=8.75e-54:evalue_min=3.13e-90:evalue_std=2.8996290758768e-54:evalue_sum=9.292000000417005e-54:gapopen_avg=0.1111111111111111:gapopen_max=1.0:gapopen_min=0.0:gapopen_std=0.3333333333333333:gapopen_sum=1.0:gtdb_class_counter=c__Alphaproteobacteria--33:gtdb_domain_counter=d__Bacteria--33:gtdb_family_counter=f__Rhizobiaceae--33:gtdb_genus_counter=g__Pararhizobium--14||g__RU20A--1||g__Rhizobium--18:gtdb_order_counter=o__Rhizobiales--33:gtdb_phylum_counter=p__Proteobacteria--33:gtdb_species_counter=s__Pararhizobium antarcticum--2||s__Pararhizobium giardinii--1||s__Pararhizobium herbae--2||s__Pararhizobium polonicum--1||s__Pararhizobium sp000745255--1||s__Pararhizobium sp000745575--1||s__Pararhizobium sp001425605--1||s__Pararhizobium sp001426665--1||s__Pararhizobium sp900468065--2||s__Pararhizobium sp900472175--1||s__Pararhizobium sp900472785--1||s__RU20A sp900155885--1||s__Rhizobium freirei--1||s__Rhizobium jaguaris--1||s__Rhizobium lusitanum_C--1||s__Rhizobium miluonense--1||s__Rhizobium sp003627795--1||s__Rhizobium sp004341105--1||s__Rhizobium sp004341625--1||s__Rhizobium sp012641395--1||s__Rhizobium sp012641435--1||s__Rhizobium sp900465675--1||s__Rhizobium sp900467745--1||s__Rhizobium sp900468685--2||s__Rhizobium sp900469475--1||s__Rhizobium sp900471515--1||s__Rhizobium sp900471925--2||s__Rhizobium tubonense--1:heptad_counter=MCP-36H--44:lbd_counter=:lca_tree=f__Rhizobiaceae:length_avg=136.22222222222223:length_max=155.0:length_min=93.0:length_std=24.27847697950686:length_sum=1226.0:mismatch_avg=7.888888888888889:mismatch_max=12.0:mismatch_min=1.0:mismatch_std=3.2956199888808646:mismatch_sum=71.0:name=N588453:qcovhsp_avg=99.82222222222222:qcovhsp_max=100.0:qcovhsp_min=98.4:qcovhsp_std=0.5333333333333314:qcovhsp_sum=898.4:qend_avg=136.11111111111111:qend_max=155.0:qend_min=93.0:qend_std=24.333333333333332:qend_sum=1225.0:qstart_avg=1.0:qstart_max=1.0:qstart_min=1.0:qstart_std=0.0:qstart_sum=9.0:ref_name_counter=RS_GCF_000379605.1_protein.faa_NZ_KB902757.1_164@PF00015_full_PFAM.488.667--1||RS_GCF_000745255.1_protein.faa_NZ_JQNM01000003.1_535@PF00015_full_PFAM.394.577--1||RS_GCF_001426665.1_protein.faa_NZ_LMEY01000001.1_500@PF00015_full_PFAM.485.666--4||RS_GCF_003627755.1_protein.faa_NZ_CP032694.1_1101@PF00015_full_PFAM.394.586--1||RS_GCF_016864575.1_protein.faa_NZ_CP044125.1_414@PF00015_full_PFAM.394.589--1||RS_GCF_017873135.1_protein.faa_NZ_JAGGJV010000005.1_177@PF00015_full_PFAM.393.574--1:scovhsp_avg=74.2:scovhsp_max=85.6:scovhsp_min=52.0:scovhsp_std=13.485547819795826:scovhsp_sum=667.8000000000001:send_avg=158.22222222222223:send_max=166.0:send_min=136.0:send_std=12.725739445880714:send_sum=1424.0:sstart_avg=23.0:sstart_max=68.0:sstart_min=11.0:sstart_std=23.33452377915607:sstart_sum=207.0])0.894:0.0123859[&&NHX:Sample_counter=rhizpot1--2||rhizpot3--7||rhiztom3--2:Type_counter=GTDB--45||capture--11:besthit_avg=94.25555555555556:besthit_max=98.9:besthit_min=92.1:besthit_std=2.239481586836066:besthit_sum=848.3000000000001:bitscore_avg=222.33333333333334:bitscore_max=261.0:bitscore_min=166.0:bitscore_std=38.154292025930715:bitscore_sum=2001.0:capture_class_counter=c__Desulfobacteria--1||c__Gammaproteobacteria--10:capture_domain_counter=d__Bacteria--11:capture_family_counter=f__Burkholderiaceae--9||f__Desulfococcaceae--1||f__Halomonadaceae--1:capture_genus_counter=g__Achromobacter--3||g__Duganella--1||g__Halomonas--1||g__JAABTD01--1||g__Massilia--1||g__Mitsuaria--1||g__Rhizobacter--1||g__Rhodoferax--2:capture_order_counter=o__Burkholderiales--9||o__Desulfobacterales--1||o__Pseudomonadales--1:capture_phylum_counter=p__Desulfobacterota--1||p__Proteobacteria--10:capture_species_counter=s__Achromobacter deleyi_A--3||s__Duganella fentianensis--1||s__Halomonas azerbaijanica--1||s__JAABTD01 sp011389855--1||s__Massilia sp014171595--1||s__Mitsuaria noduli--1||s__Rhizobacter sp000799605--1||s__Rhodoferax sp013791765--2:evalue_avg=1.0324444444907784e-54:evalue_max=8.75e-54:evalue_min=3.13e-90:evalue_std=2.8996290758768e-54:evalue_sum=9.292000000417005e-54:gapopen_avg=0.1111111111111111:gapopen_max=1.0:gapopen_min=0.0:gapopen_std=0.3333333333333333:gapopen_sum=1.0:gtdb_class_counter=c__Alphaproteobacteria--45:gtdb_domain_counter=d__Bacteria--45:gtdb_family_counter=f__Rhizobiaceae--45:gtdb_genus_counter=g__Mycoplana--1||g__Neorhizobium--1||g__Pararhizobium--18||g__RU20A--1||g__Rhizobium--24:gtdb_order_counter=o__Rhizobiales--45:gtdb_phylum_counter=p__Proteobacteria--45:gtdb_species_counter=s__Mycoplana sp014851675--1||s__Neorhizobium soli--1||s__Pararhizobium antarcticum--2||s__Pararhizobium giardinii--1||s__Pararhizobium herbae--2||s__Pararhizobium polonicum--2||s__Pararhizobium sp000745255--1||s__Pararhizobium sp000745575--1||s__Pararhizobium sp001424045--1||s__Pararhizobium sp001425605--2||s__Pararhizobium sp001426665--1||s__Pararhizobium sp900468065--2||s__Pararhizobium sp900472175--1||s__Pararhizobium sp900472785--1||s__Pararhizobium sp900473045--1||s__RU20A sp900155885--1||s__Rhizobium freirei--1||s__Rhizobium grahamii_A--1||s__Rhizobium jaguaris--1||s__Rhizobium lusitanum_C--1||s__Rhizobium miluonense--1||s__Rhizobium sp003627795--1||s__Rhizobium sp004341105--1||s__Rhizobium sp004341625--1||s__Rhizobium sp012641395--1||s__Rhizobium sp012641435--1||s__Rhizobium sp900465675--2||s__Rhizobium sp900467745--1||s__Rhizobium sp900468535--1||s__Rhizobium sp900468685--3||s__Rhizobium sp900469475--1||s__Rhizobium sp900470965--1||s__Rhizobium sp900471515--1||s__Rhizobium sp900471925--2||s__Rhizobium sp900489925--1||s__Rhizobium tubonense--1:heptad_counter=MCP-36H--56:lbd_counter=:lca_tree=f__Rhizobiaceae:length_avg=136.22222222222223:length_max=155.0:length_min=93.0:length_std=24.27847697950686:length_sum=1226.0:mismatch_avg=7.888888888888889:mismatch_max=12.0:mismatch_min=1.0:mismatch_std=3.2956199888808646:mismatch_sum=71.0:name=N588454:qcovhsp_avg=99.82222222222222:qcovhsp_max=100.0:qcovhsp_min=98.4:qcovhsp_std=0.5333333333333314:qcovhsp_sum=898.4:qend_avg=136.11111111111111:qend_max=155.0:qend_min=93.0:qend_std=24.333333333333332:qend_sum=1225.0:qstart_avg=1.0:qstart_max=1.0:qstart_min=1.0:qstart_std=0.0:qstart_sum=9.0:ref_name_counter=RS_GCF_000379605.1_protein.faa_NZ_KB902757.1_164@PF00015_full_PFAM.488.667--1||RS_GCF_000745255.1_protein.faa_NZ_JQNM01000003.1_535@PF00015_full_PFAM.394.577--1||RS_GCF_001426665.1_protein.faa_NZ_LMEY01000001.1_500@PF00015_full_PFAM.485.666--4||RS_GCF_003627755.1_protein.faa_NZ_CP032694.1_1101@PF00015_full_PFAM.394.586--1||RS_GCF_016864575.1_protein.faa_NZ_CP044125.1_414@PF00015_full_PFAM.394.589--1||RS_GCF_017873135.1_protein.faa_NZ_JAGGJV010000005.1_177@PF00015_full_PFAM.393.574--1:scovhsp_avg=74.2:scovhsp_max=85.6:scovhsp_min=52.0:scovhsp_std=13.485547819795826:scovhsp_sum=667.8000000000001:send_avg=158.22222222222223:send_max=166.0:send_min=136.0:send_std=12.725739445880714:send_sum=1424.0:sstart_avg=23.0:sstart_max=68.0:sstart_min=11.0:sstart_std=23.33452377915607:sstart_sum=207.0],((d1623bf5-736a-51a5-bd10-2a335f657828_4@MCPsignal.428.523:0.014239[&&NHX:Sample=rhizpot1:Type=capture:besthit=95.8:bitscore=158.0:capture_class=c__Alphaproteobacteria:capture_domain=d__Bacteria:capture_family=f__Rhizobiaceae:capture_genus=g__Neorhizobium:capture_order=o__Rhizobiales:capture_phylum=p__Proteobacteria:capture_species=s__Neorhizobium tomejilense:evalue=2.93e-50:gapopen=0.0:heptad=MCP-36H:length=95.0:mismatch=4.0:qcovhsp=100.0:qend=95.0:qstart=1.0:ref_name=RS_GCF_017873175.1_protein.faa_NZ_JAGGJW010000002.1_136@PF00015_full_PFAM.394.584:scovhsp=50.0:send=105.0:sstart=11.0],(c97c0916-62d7-4ac9-b28a-f026e66c6291_2@MCPsignal.32.187:0.00477926[&&NHX:Sample=rhizpot2:Type=capture:besthit=98.7:bitscore=221.0:capture_class=c__Gammaproteobacteria:capture_domain=d__Bacteria:capture_family=f__Burkholderiaceae:capture_genus=g__Ralstonia:capture_order=o__Burkholderiales:capture_phylum=p__Proteobacteria:capture_species=s__Ralstonia sp001078575:evalue=3.04e-74:gapopen=0.0:heptad=MCP-36H:length=155.0:mismatch=2.0:qcovhsp=100.0:qend=155.0:qstart=1.0:ref_name=GB_GCA_002968845.1_protein.faa_PVBG01000005.1_149@PF00015_full_PFAM.395.578:scovhsp=84.7:send=164.0:sstart=10.0],((((8abac22a-9d92-5927-baaf-a5d3f65beaec_2@MCPsignal.34.169:0.00565267[&&NHX:Sample=rhizpot2:Type=capture:besthit=100.0:bitscore=189.0:capture_class=c__Alphaproteobacteria:capture_domain=d__Bacteria:capture_family=f__Rhizobiaceae:capture_genus=g__Neorhizobium:capture_order=o__Rhizobiales:capture_phylum=p__Proteobacteria:capture_species=s__Neorhizobium tomejilense:evalue=8.51e-62:gapopen=0.0:heptad=MCP-36H:length=134.0:mismatch=0.0:qcovhsp=99.3:qend=134.0:qstart=1.0:ref_name=RS_GCF_000732195.1_protein.faa_NZ_JNNU01000002.1_873@PF00015_full_PFAM.426.610:scovhsp=72.8:send=146.0:sstart=13.0],((((((571027a6-e045-5ece-9d8f-5fd27108fad8_2@MCPsignal.201.356:0[&&NHX:Sample=rhizpot1:Type=capture:besthit=99.4:bitscore=223.0:capture_class=c__Gammaproteobacteria:capture_domain=d__Bacteria:capture_family=f__Burkholderiaceae:capture_genus=g__Ralstonia:capture_order=o__Burkholderiales:capture_phylum=p__Proteobacteria:capture_species=s__Ralstonia solanacearum:evalue=5.28e-75:gapopen=0.0:heptad=MCP-36H:length=155.0:mismatch=1.0:qcovhsp=100.0:qend=155.0:qstart=1.0:ref_name=GB_GCA_002968845.1_protein.faa_PVBG01000005.1_149@PF00015_full_PFAM.395.578:scovhsp=84.7:send=164.0:sstart=10.0],092abec8-e420-40d5-a2dc-22c2521ca2a7_2@MCPsignal.185.340:0[&&NHX:Sample=rhizpot1:Type=capture:besthit=99.4:bitscore=223.0:capture_class=c__Gammaproteobacteria:capture_domain=d__Bacteria:capture_family=f__Burkholderiaceae:capture_genus=g__Ralstonia:capture_order=o__Burkholderiales:capture_phylum=p__Proteobacteria:capture_species=s__Ralstonia sp001078575:evalue=5.28e-75:gapopen=0.0:heptad=MCP-36H:length=155.0:mismatch=1.0:qcovhsp=100.0:qend=155.0:qstart=1.0:ref_name=GB_GCA_002968845.1_protein.faa_PVBG01000005.1_149@PF00015_full_PFAM.395.578:scovhsp=84.7:send=164.0:sstart=10.0])0:0[&&NHX:Sample_counter=rhizpot1--2:Type_counter=capture--2:besthit_avg=99.4:besthit_max=99.4:besthit_min=99.4:besthit_std=0.0:besthit_sum=198.8:bitscore_avg=223.0:bitscore_max=223.0:bitscore_min=223.0:bitscore_std=0.0:bitscore_sum=446.0:capture_class_counter=c__Gammaproteobacteria--2:capture_domain_counter=d__Bacteria--2:capture_family_counter=f__Burkholderiaceae--2:capture_genus_counter=g__Ralstonia--2:capture_order_counter=o__Burkholderiales--2:capture_phylum_counter=p__Proteobacteria--2:capture_species_counter=s__Ralstonia solanacearum--1||s__Ralstonia sp001078575--1:evalue_avg=5.28e-75:evalue_max=5.28e-75:evalue_min=5.28e-75:evalue_std=0.0:evalue_sum=1.056e-74:gapopen_avg=0.0:gapopen_max=0.0:gapopen_min=0.0:gapopen_std=0.0:gapopen_sum=0.0:gtdb_class_counter=:gtdb_domain_counter=:gtdb_family_counter=:gtdb_genus_counter=:gtdb_order_counter=:gtdb_phylum_counter=:gtdb_species_counter=:heptad_counter=MCP-36H--2:lbd_counter=:length_avg=155.0:length_max=155.0:length_min=155.0:length_std=0.0:length_sum=310.0:mismatch_avg=1.0:mismatch_max=1.0:mismatch_min=1.0:mismatch_std=0.0:mismatch_sum=2.0:name=N588460:qcovhsp_avg=100.0:qcovhsp_max=100.0:qcovhsp_min=100.0:qcovhsp_std=0.0:qcovhsp_sum=200.0:qend_avg=155.0:qend_max=155.0:qend_min=155.0:qend_std=0.0:qend_sum=310.0:qstart_avg=1.0:qstart_max=1.0:qstart_min=1.0:qstart_std=0.0:qstart_sum=2.0:ref_name_counter=GB_GCA_002968845.1_protein.faa_PVBG01000005.1_149@PF00015_full_PFAM.395.578--2:scovhsp_avg=84.7:scovhsp_max=84.7:scovhsp_min=84.7:scovhsp_std=0.0:scovhsp_sum=169.4:send_avg=164.0:send_max=164.0:send_min=164.0:send_std=0.0:send_sum=328.0:sstart_avg=10.0:sstart_max=10.0:sstart_min=10.0:sstart_std=0.0:sstart_sum=20.0],ca2aa95a-65fd-4c22-8655-508dcbc5e45c_5@MCPsignal.32.187:0[&&NHX:Sample=rhizpot2:Type=capture:besthit=99.4:bitscore=223.0:capture_class=c__Alphaproteobacteria:capture_domain=d__Bacteria:capture_family=f__Rhizobiaceae:capture_genus=g__Neorhizobium:capture_order=o__Rhizobiales:capture_phylum=p__Proteobacteria:capture_species=s__Neorhizobium tomejilense:evalue=5.28e-75:gapopen=0.0:heptad=MCP-36H:length=155.0:mismatch=1.0:qcovhsp=100.0:qend=155.0:qstart=1.0:ref_name=GB_GCA_002968845.1_protein.faa_PVBG01000005.1_149@PF00015_full_PFAM.395.578:scovhsp=84.7:send=164.0:sstart=10.0])0:0[&&NHX:Sample_counter=rhizpot1--2||rhizpot2--1:Type_counter=capture--3:besthit_avg=99.40000000000002:besthit_max=99.4:besthit_min=99.4:besthit_std=1.7404671430534633e-14:besthit_sum=298.20000000000005:bitscore_avg=223.0:bitscore_max=223.0:bitscore_min=223.0:bitscore_std=0.0:bitscore_sum=669.0:capture_class_counter=c__Alphaproteobacteria--1||c__Gammaproteobacteria--2:capture_domain_counter=d__Bacteria--3:capture_family_counter=f__Burkholderiaceae--2||f__Rhizobiaceae--1:capture_genus_counter=g__Neorhizobium--1||g__Ralstonia--2:capture_order_counter=o__Burkholderiales--2||o__Rhizobiales--1:capture_phylum_counter=p__Proteobacteria--3:capture_species_counter=s__Neorhizobium tomejilense--1||s__Ralstonia solanacearum--1||s__Ralstonia sp001078575--1:evalue_avg=5.28e-75:evalue_max=5.28e-75:evalue_min=5.28e-75:evalue_std=0.0:evalue_sum=1.5839999999999998e-74:gapopen_avg=0.0:gapopen_max=0.0:gapopen_min=0.0:gapopen_std=0.0:gapopen_sum=0.0:gtdb_class_counter=:gtdb_domain_counter=:gtdb_family_counter=:gtdb_genus_counter=:gtdb_order_counter=:gtdb_phylum_counter=:gtdb_species_counter=:heptad_counter=MCP-36H--3:lbd_counter=:length_avg=155.0:length_max=155.0:length_min=155.0:length_std=0.0:length_sum=465.0:mismatch_avg=1.0:mismatch_max=1.0:mismatch_min=1.0:mismatch_std=0.0:mismatch_sum=3.0:name=N588462:qcovhsp_avg=100.0:qcovhsp_max=100.0:qcovhsp_min=100.0:qcovhsp_std=0.0:qcovhsp_sum=300.0:qend_avg=155.0:qend_max=155.0:qend_min=155.0:qend_std=0.0:qend_sum=465.0:qstart_avg=1.0:qstart_max=1.0:qstart_min=1.0:qstart_std=0.0:qstart_sum=3.0:ref_name_counter=GB_GCA_002968845.1_protein.faa_PVBG01000005.1_149@PF00015_full_PFAM.395.578--3:scovhsp_avg=84.7:scovhsp_max=84.7:scovhsp_min=84.7:scovhsp_std=0.0:scovhsp_sum=254.10000000000002:send_avg=164.0:send_max=164.0:send_min=164.0:send_std=0.0:send_sum=492.0:sstart_avg=10.0:sstart_max=10.0:sstart_min=10.0:sstart_std=0.0:sstart_sum=30.0],cadc0081-da1c-4069-9311-988d505cf0fd_6@MCPsignal.91.246:0[&&NHX:Sample=rhizpot3:Type=capture:besthit=99.4:bitscore=223.0:capture_class=c__Alphaproteobacteria:capture_domain=d__Bacteria:capture_family=f__Rhizobiaceae:capture_genus=g__Neorhizobium:capture_order=o__Rhizobiales:capture_phylum=p__Proteobacteria:capture_species=s__Neorhizobium tomejilense:evalue=5.28e-75:gapopen=0.0:heptad=MCP-36H:length=155.0:mismatch=1.0:qcovhsp=100.0:qend=155.0:qstart=1.0:ref_name=GB_GCA_002968845.1_protein.faa_PVBG01000005.1_149@PF00015_full_PFAM.395.578:scovhsp=84.7:send=164.0:sstart=10.0])0:0[&&NHX:Sample_counter=rhizpot1--2||rhizpot2--1||rhizpot3--1:Type_counter=capture--4:besthit_avg=99.4:besthit_max=99.4:besthit_min=99.4:besthit_std=0.0:besthit_sum=397.6:bitscore_avg=223.0:bitscore_max=223.0:bitscore_min=223.0:bitscore_std=0.0:bitscore_sum=892.0:capture_class_counter=c__Alphaproteobacteria--2||c__Gammaproteobacteria--2:capture_domain_counter=d__Bacteria--4:capture_family_counter=f__Burkholderiaceae--2||f__Rhizobiaceae--2:capture_genus_counter=g__Neorhizobium--2||g__Ralstonia--2:capture_order_counter=o__Burkholderiales--2||o__Rhizobiales--2:capture_phylum_counter=p__Proteobacteria--4:capture_species_counter=s__Neorhizobium tomejilense--2||s__Ralstonia solanacearum--1||s__Ralstonia sp001078575--1:evalue_avg=5.28e-75:evalue_max=5.28e-75:evalue_min=5.28e-75:evalue_std=0.0:evalue_sum=2.112e-74:gapopen_avg=0.0:gapopen_max=0.0:gapopen_min=0.0:gapopen_std=0.0:gapopen_sum=0.0:gtdb_class_counter=:gtdb_domain_counter=:gtdb_family_counter=:gtdb_genus_counter=:gtdb_order_counter=:gtdb_phylum_counter=:gtdb_species_counter=:heptad_counter=MCP-36H--4:lbd_counter=:length_avg=155.0:length_max=155.0:length_min=155.0:length_std=0.0:length_sum=620.0:mismatch_avg=1.0:mismatch_max=1.0:mismatch_min=1.0:mismatch_std=0.0:mismatch_sum=4.0:name=N588464:qcovhsp_avg=100.0:qcovhsp_max=100.0:qcovhsp_min=100.0:qcovhsp_std=0.0:qcovhsp_sum=400.0:qend_avg=155.0:qend_max=155.0:qend_min=155.0:qend_std=0.0:qend_sum=620.0:qstart_avg=1.0:qstart_max=1.0:qstart_min=1.0:qstart_std=0.0:qstart_sum=4.0:ref_name_counter=GB_GCA_002968845.1_protein.faa_PVBG01000005.1_149@PF00015_full_PFAM.395.578--4:scovhsp_avg=84.7:scovhsp_max=84.7:scovhsp_min=84.7:scovhsp_std=0.0:scovhsp_sum=338.8:send_avg=164.0:send_max=164.0:send_min=164.0:send_std=0.0:send_sum=656.0:sstart_avg=10.0:sstart_max=10.0:sstart_min=10.0:sstart_std=0.0:sstart_sum=40.0],ba3edd90-c577-4c6f-9ba7-026e52d2ae77_2@MCPsignal.358.513:0[&&NHX:Sample=rhizpot3:Type=capture:besthit=99.4:bitscore=223.0:capture_class=c__Gammaproteobacteria:capture_domain=d__Bacteria:capture_family=f__Burkholderiaceae:capture_genus=g__Ralstonia:capture_order=o__Burkholderiales:capture_phylum=p__Proteobacteria:capture_species=s__Ralstonia sp001078575:evalue=5.28e-75:gapopen=0.0:heptad=MCP-36H:length=155.0:mismatch=1.0:qcovhsp=100.0:qend=155.0:qstart=1.0:ref_name=GB_GCA_002968845.1_protein.faa_PVBG01000005.1_149@PF00015_full_PFAM.395.578:scovhsp=84.7:send=164.0:sstart=10.0])0:0[&&NHX:Sample_counter=rhizpot1--2||rhizpot2--1||rhizpot3--2:Type_counter=capture--5:besthit_avg=99.4:besthit_max=99.4:besthit_min=99.4:besthit_std=0.0:besthit_sum=497.0:bitscore_avg=223.0:bitscore_max=223.0:bitscore_min=223.0:bitscore_std=0.0:bitscore_sum=1115.0:capture_class_counter=c__Alphaproteobacteria--2||c__Gammaproteobacteria--3:capture_domain_counter=d__Bacteria--5:capture_family_counter=f__Burkholderiaceae--3||f__Rhizobiaceae--2:capture_genus_counter=g__Neorhizobium--2||g__Ralstonia--3:capture_order_counter=o__Burkholderiales--3||o__Rhizobiales--2:capture_phylum_counter=p__Proteobacteria--5:capture_species_counter=s__Neorhizobium tomejilense--2||s__Ralstonia solanacearum--1||s__Ralstonia sp001078575--2:evalue_avg=5.28e-75:evalue_max=5.28e-75:evalue_min=5.28e-75:evalue_std=0.0:evalue_sum=2.64e-74:gapopen_avg=0.0:gapopen_max=0.0:gapopen_min=0.0:gapopen_std=0.0:gapopen_sum=0.0:gtdb_class_counter=:gtdb_domain_counter=:gtdb_family_counter=:gtdb_genus_counter=:gtdb_order_counter=:gtdb_phylum_counter=:gtdb_species_counter=:heptad_counter=MCP-36H--5:lbd_counter=:length_avg=155.0:length_max=155.0:length_min=155.0:length_std=0.0:length_sum=775.0:mismatch_avg=1.0:mismatch_max=1.0:mismatch_min=1.0:mismatch_std=0.0:mismatch_sum=5.0:name=N588466:qcovhsp_avg=100.0:qcovhsp_max=100.0:qcovhsp_min=100.0:qcovhsp_std=0.0:qcovhsp_sum=500.0:qend_avg=155.0:qend_max=155.0:qend_min=155.0:qend_std=0.0:qend_sum=775.0:qstart_avg=1.0:qstart_max=1.0:qstart_min=1.0:qstart_std=0.0:qstart_sum=5.0:ref_name_counter=GB_GCA_002968845.1_protein.faa_PVBG01000005.1_149@PF00015_full_PFAM.395.578--5:scovhsp_avg=84.7:scovhsp_max=84.7:scovhsp_min=84.7:scovhsp_std=0.0:scovhsp_sum=423.5:send_avg=164.0:send_max=164.0:send_min=164.0:send_std=0.0:send_sum=820.0:sstart_avg=10.0:sstart_max=10.0:sstart_min=10.0:sstart_std=0.0:sstart_sum=50.0],90b595f1-9544-4794-818f-759d87c2809e_6@MCPsignal.261.416:0[&&NHX:Sample=rhizpot3:Type=capture:besthit=99.4:bitscore=223.0:capture_class=c__Alphaproteobacteria:capture_domain=d__Bacteria:capture_family=f__Rhizobiaceae:capture_genus=g__Neorhizobium:capture_order=o__Rhizobiales:capture_phylum=p__Proteobacteria:capture_species=s__Neorhizobium tomejilense:evalue=5.28e-75:gapopen=0.0:heptad=MCP-36H:length=155.0:mismatch=1.0:qcovhsp=100.0:qend=155.0:qstart=1.0:ref_name=GB_GCA_002968845.1_protein.faa_PVBG01000005.1_149@PF00015_full_PFAM.395.578:scovhsp=84.7:send=164.0:sstart=10.0]):5e-09[&&NHX:Sample_counter=rhizpot1--2||rhizpot2--1||rhizpot3--3:Type_counter=capture--6:besthit_avg=99.39999999999999:besthit_max=99.4:besthit_min=99.4:besthit_std=1.556721137788958e-14:besthit_sum=596.4:bitscore_avg=223.0:bitscore_max=223.0:bitscore_min=223.0:bitscore_std=0.0:bitscore_sum=1338.0:capture_class_counter=c__Alphaproteobacteria--3||c__Gammaproteobacteria--3:capture_domain_counter=d__Bacteria--6:capture_family_counter=f__Burkholderiaceae--3||f__Rhizobiaceae--3:capture_genus_counter=g__Neorhizobium--3||g__Ralstonia--3:capture_order_counter=o__Burkholderiales--3||o__Rhizobiales--3:capture_phylum_counter=p__Proteobacteria--6:capture_species_counter=s__Neorhizobium tomejilense--3||s__Ralstonia solanacearum--1||s__Ralstonia sp001078575--2:evalue_avg=5.28e-75:evalue_max=5.28e-75:evalue_min=5.28e-75:evalue_std=0.0:evalue_sum=3.168e-74:gapopen_avg=0.0:gapopen_max=0.0:gapopen_min=0.0:gapopen_std=0.0:gapopen_sum=0.0:gtdb_class_counter=:gtdb_domain_counter=:gtdb_family_counter=:gtdb_genus_counter=:gtdb_order_counter=:gtdb_phylum_counter=:gtdb_species_counter=:heptad_counter=MCP-36H--6:lbd_counter=:length_avg=155.0:length_max=155.0:length_min=155.0:length_std=0.0:length_sum=930.0:mismatch_avg=1.0:mismatch_max=1.0:mismatch_min=1.0:mismatch_std=0.0:mismatch_sum=6.0:name=N588468:qcovhsp_avg=100.0:qcovhsp_max=100.0:qcovhsp_min=100.0:qcovhsp_std=0.0:qcovhsp_sum=600.0:qend_avg=155.0:qend_max=155.0:qend_min=155.0:qend_std=0.0:qend_sum=930.0:qstart_avg=1.0:qstart_max=1.0:qstart_min=1.0:qstart_std=0.0:qstart_sum=6.0:ref_name_counter=GB_GCA_002968845.1_protein.faa_PVBG01000005.1_149@PF00015_full_PFAM.395.578--6:scovhsp_avg=84.7:scovhsp_max=84.7:scovhsp_min=84.7:scovhsp_std=0.0:scovhsp_sum=508.2:send_avg=164.0:send_max=164.0:send_min=164.0:send_std=0.0:send_sum=984.0:sstart_avg=10.0:sstart_max=10.0:sstart_min=10.0:sstart_std=0.0:sstart_sum=60.0],26ac7822-628e-4334-b9e3-5cea52ea493a_5@MCPsignal.186.342:0.0192437[&&NHX:Sample=rhizpot1:Type=capture:besthit=91.7:bitscore=247.0:capture_class=c__Alphaproteobacteria:capture_domain=d__Bacteria:capture_family=f__Rhizobiaceae:capture_genus=g__Neorhizobium:capture_order=o__Rhizobiales:capture_phylum=p__Proteobacteria:capture_species=s__Neorhizobium sp004343585:evalue=1.78e-84:gapopen=1.0:heptad=MCP-36H:length=156.0:mismatch=12.0:qcovhsp=100.0:qend=156.0:qstart=1.0:ref_name=RS_GCF_017873175.1_protein.faa_NZ_JAGGJW010000002.1_136@PF00015_full_PFAM.394.584:scovhsp=81.6:send=165.0:sstart=11.0])0:5e-09[&&NHX:Sample_counter=rhizpot1--3||rhizpot2--1||rhizpot3--3:Type_counter=capture--7:besthit_avg=98.3:besthit_max=99.4:besthit_min=91.7:besthit_std=2.910326442171051:besthit_sum=688.1:bitscore_avg=226.42857142857142:bitscore_max=247.0:bitscore_min=223.0:bitscore_std=9.071147352221454:bitscore_sum=1585.0:capture_class_counter=c__Alphaproteobacteria--4||c__Gammaproteobacteria--3:capture_domain_counter=d__Bacteria--7:capture_family_counter=f__Burkholderiaceae--3||f__Rhizobiaceae--4:capture_genus_counter=g__Neorhizobium--4||g__Ralstonia--3:capture_order_counter=o__Burkholderiales--3||o__Rhizobiales--4:capture_phylum_counter=p__Proteobacteria--7:capture_species_counter=s__Neorhizobium sp004343585--1||s__Neorhizobium tomejilense--3||s__Ralstonia solanacearum--1||s__Ralstonia sp001078575--2:evalue_avg=4.525714285968572e-75:evalue_max=5.28e-75:evalue_min=1.78e-84:evalue_std=1.995652416815943e-75:evalue_sum=3.1680000001780002e-74:gapopen_avg=0.14285714285714285:gapopen_max=1.0:gapopen_min=0.0:gapopen_std=0.37796447300922725:gapopen_sum=1.0:gtdb_class_counter=:gtdb_domain_counter=:gtdb_family_counter=:gtdb_genus_counter=:gtdb_order_counter=:gtdb_phylum_counter=:gtdb_species_counter=:heptad_counter=MCP-36H--7:lbd_counter=:length_avg=155.14285714285714:length_max=156.0:length_min=155.0:length_std=0.3779644730092272:length_sum=1086.0:mismatch_avg=2.5714285714285716:mismatch_max=12.0:mismatch_min=1.0:mismatch_std=4.1576092031015:mismatch_sum=18.0:name=N588470:qcovhsp_avg=100.0:qcovhsp_max=100.0:qcovhsp_min=100.0:qcovhsp_std=0.0:qcovhsp_sum=700.0:qend_avg=155.14285714285714:qend_max=156.0:qend_min=155.0:qend_std=0.3779644730092272:qend_sum=1086.0:qstart_avg=1.0:qstart_max=1.0:qstart_min=1.0:qstart_std=0.0:qstart_sum=7.0:ref_name_counter=GB_GCA_002968845.1_protein.faa_PVBG01000005.1_149@PF00015_full_PFAM.395.578--6||RS_GCF_017873175.1_protein.faa_NZ_JAGGJW010000002.1_136@PF00015_full_PFAM.394.584--1:scovhsp_avg=84.25714285714285:scovhsp_max=84.7:scovhsp_min=81.6:scovhsp_std=1.1716898663286077:scovhsp_sum=589.8:send_avg=164.14285714285714:send_max=165.0:send_min=164.0:send_std=0.3779644730092272:send_sum=1149.0:sstart_avg=10.142857142857142:sstart_max=11.0:sstart_min=10.0:sstart_std=0.3779644730092272:sstart_sum=71.0])0:5e-09[&&NHX:Sample_counter=rhizpot1--3||rhizpot2--2||rhizpot3--3:Type_counter=capture--8:besthit_avg=98.51250000000002:besthit_max=100.0:besthit_min=91.7:besthit_std=2.7606611526951297:besthit_sum=788.1000000000001:bitscore_avg=221.75:bitscore_max=247.0:bitscore_min=189.0:bitscore_std=15.672997707613472:bitscore_sum=1774.0:capture_class_counter=c__Alphaproteobacteria--5||c__Gammaproteobacteria--3:capture_domain_counter=d__Bacteria--8:capture_family_counter=f__Burkholderiaceae--3||f__Rhizobiaceae--5:capture_genus_counter=g__Neorhizobium--5||g__Ralstonia--3:capture_order_counter=o__Burkholderiales--3||o__Rhizobiales--5:capture_phylum_counter=p__Proteobacteria--8:capture_species_counter=s__Neorhizobium sp004343585--1||s__Neorhizobium tomejilense--4||s__Ralstonia solanacearum--1||s__Ralstonia sp001078575--2:evalue_avg=1.063750000000396e-62:evalue_max=8.51e-62:evalue_min=1.78e-84:evalue_std=3.0087393539485994e-62:evalue_sum=8.510000000003168e-62:gapopen_avg=0.125:gapopen_max=1.0:gapopen_min=0.0:gapopen_std=0.3535533905932738:gapopen_sum=1.0:gtdb_class_counter=:gtdb_domain_counter=:gtdb_family_counter=:gtdb_genus_counter=:gtdb_order_counter=:gtdb_phylum_counter=:gtdb_species_counter=:heptad_counter=MCP-36H--8:lbd_counter=:length_avg=152.5:length_max=156.0:length_min=134.0:length_std=7.483314773547883:length_sum=1220.0:mismatch_avg=2.25:mismatch_max=12.0:mismatch_min=0.0:mismatch_std=3.955105199973465:mismatch_sum=18.0:name=N588471:qcovhsp_avg=99.9125:qcovhsp_max=100.0:qcovhsp_min=99.3:qcovhsp_std=0.24748737341529262:qcovhsp_sum=799.3:qend_avg=152.5:qend_max=156.0:qend_min=134.0:qend_std=7.483314773547883:qend_sum=1220.0:qstart_avg=1.0:qstart_max=1.0:qstart_min=1.0:qstart_std=0.0:qstart_sum=8.0:ref_name_counter=GB_GCA_002968845.1_protein.faa_PVBG01000005.1_149@PF00015_full_PFAM.395.578--6||RS_GCF_000732195.1_protein.faa_NZ_JNNU01000002.1_873@PF00015_full_PFAM.426.610--1||RS_GCF_017873175.1_protein.faa_NZ_JAGGJW010000002.1_136@PF00015_full_PFAM.394.584--1:scovhsp_avg=82.825:scovhsp_max=84.7:scovhsp_min=72.8:scovhsp_std=4.193447269252354:scovhsp_sum=662.6:send_avg=161.875:send_max=165.0:send_min=146.0:send_std=6.424006315599102:send_sum=1295.0:sstart_avg=10.5:sstart_max=13.0:sstart_min=10.0:sstart_std=1.0690449676496976:sstart_sum=84.0],(((adc58bc6-2c53-4133-8960-0062845b85a8_5@MCPsignal.45.190:5e-09[&&NHX:Sample=rhizpot1:Type=capture:besthit=97.9:bitscore=207.0:capture_class=c__Alphaproteobacteria:capture_domain=d__Bacteria:capture_family=f__Rhizobiaceae:capture_genus=g__Neorhizobium:capture_order=o__Rhizobiales:capture_phylum=p__Proteobacteria:capture_species=s__Neorhizobium tomejilense:evalue=8.72e-69:gapopen=0.0:heptad=MCP-36H:length=145.0:mismatch=3.0:qcovhsp=100.0:qend=145.0:qstart=1.0:ref_name=GB_GCA_002968845.1_protein.faa_PVBG01000005.1_149@PF00015_full_PFAM.395.578:scovhsp=79.2:send=164.0:sstart=20.0],(0195d07d-9138-446b-9f53-2b40ed6cf82a_2@MCPsignal.118.273:0[&&NHX:Sample=rhizpot1:Type=capture:besthit=98.1:bitscore=220.0:capture_class=c__Gammaproteobacteria:capture_domain=d__Bacteria:capture_family=f__Burkholderiaceae:capture_genus=g__Ralstonia:capture_order=o__Burkholderiales:capture_phylum=p__Proteobacteria:capture_species=s__Ralstonia sp001078575:evalue=6.13e-74:gapopen=0.0:heptad=MCP-36H:length=155.0:mismatch=3.0:qcovhsp=100.0:qend=155.0:qstart=1.0:ref_name=GB_GCA_002968845.1_protein.faa_PVBG01000005.1_149@PF00015_full_PFAM.395.578:scovhsp=84.7:send=164.0:sstart=10.0],a504214b-3d04-4fc9-9af6-83eee2de3ddb_6@MCPsignal.117.272:0[&&NHX:Sample=rhizpot3:Type=capture:besthit=98.1:bitscore=220.0:capture_class=c__Alphaproteobacteria:capture_domain=d__Bacteria:capture_family=f__Rhizobiaceae:capture_genus=g__Neorhizobium:capture_order=o__Rhizobiales:capture_phylum=p__Proteobacteria:capture_species=s__Neorhizobium tomejilense:evalue=6.13e-74:gapopen=0.0:heptad=MCP-36H:length=155.0:mismatch=3.0:qcovhsp=100.0:qend=155.0:qstart=1.0:ref_name=GB_GCA_002968845.1_protein.faa_PVBG01000005.1_149@PF00015_full_PFAM.395.578:scovhsp=84.7:send=164.0:sstart=10.0]):5e-09[&&NHX:Sample_counter=rhizpot1--1||rhizpot3--1:Type_counter=capture--2:besthit_avg=98.1:besthit_max=98.1:besthit_min=98.1:besthit_std=0.0:besthit_sum=196.2:bitscore_avg=220.0:bitscore_max=220.0:bitscore_min=220.0:bitscore_std=0.0:bitscore_sum=440.0:capture_class_counter=c__Alphaproteobacteria--1||c__Gammaproteobacteria--1:capture_domain_counter=d__Bacteria--2:capture_family_counter=f__Burkholderiaceae--1||f__Rhizobiaceae--1:capture_genus_counter=g__Neorhizobium--1||g__Ralstonia--1:capture_order_counter=o__Burkholderiales--1||o__Rhizobiales--1:capture_phylum_counter=p__Proteobacteria--2:capture_species_counter=s__Neorhizobium tomejilense--1||s__Ralstonia sp001078575--1:evalue_avg=6.13e-74:evalue_max=6.13e-74:evalue_min=6.13e-74:evalue_std=0.0:evalue_sum=1.226e-73:gapopen_avg=0.0:gapopen_max=0.0:gapopen_min=0.0:gapopen_std=0.0:gapopen_sum=0.0:gtdb_class_counter=:gtdb_domain_counter=:gtdb_family_counter=:gtdb_genus_counter=:gtdb_order_counter=:gtdb_phylum_counter=:gtdb_species_counter=:heptad_counter=MCP-36H--2:lbd_counter=:length_avg=155.0:length_max=155.0:length_min=155.0:length_std=0.0:length_sum=310.0:mismatch_avg=3.0:mismatch_max=3.0:mismatch_min=3.0:mismatch_std=0.0:mismatch_sum=6.0:name=N588475:qcovhsp_avg=100.0:qcovhsp_max=100.0:qcovhsp_min=100.0:qcovhsp_std=0.0:qcovhsp_sum=200.0:qend_avg=155.0:qend_max=155.0:qend_min=155.0:qend_std=0.0:qend_sum=310.0:qstart_avg=1.0:qstart_max=1.0:qstart_min=1.0:qstart_std=0.0:qstart_sum=2.0:ref_name_counter=GB_GCA_002968845.1_protein.faa_PVBG01000005.1_149@PF00015_full_PFAM.395.578--2:scovhsp_avg=84.7:scovhsp_max=84.7:scovhsp_min=84.7:scovhsp_std=0.0:scovhsp_sum=169.4:send_avg=164.0:send_max=164.0:send_min=164.0:send_std=0.0:send_sum=328.0:sstart_avg=10.0:sstart_max=10.0:sstart_min=10.0:sstart_std=0.0:sstart_sum=20.0])0.653:5e-09[&&NHX:Sample_counter=rhizpot1--2||rhizpot3--1:Type_counter=capture--3:besthit_avg=98.03333333333335:besthit_max=98.1:besthit_min=97.9:besthit_std=0.11547005383791858:besthit_sum=294.1:bitscore_avg=215.66666666666666:bitscore_max=220.0:bitscore_min=207.0:bitscore_std=7.505553499465135:bitscore_sum=647.0:capture_class_counter=c__Alphaproteobacteria--2||c__Gammaproteobacteria--1:capture_domain_counter=d__Bacteria--3:capture_family_counter=f__Burkholderiaceae--1||f__Rhizobiaceae--2:capture_genus_counter=g__Neorhizobium--2||g__Ralstonia--1:capture_order_counter=o__Burkholderiales--1||o__Rhizobiales--2:capture_phylum_counter=p__Proteobacteria--3:capture_species_counter=s__Neorhizobium tomejilense--2||s__Ralstonia sp001078575--1:evalue_avg=2.906707533333334e-69:evalue_max=8.72e-69:evalue_min=6.13e-74:evalue_std=5.034458955762035e-69:evalue_sum=8.720122600000001e-69:gapopen_avg=0.0:gapopen_max=0.0:gapopen_min=0.0:gapopen_std=0.0:gapopen_sum=0.0:gtdb_class_counter=:gtdb_domain_counter=:gtdb_family_counter=:gtdb_genus_counter=:gtdb_order_counter=:gtdb_phylum_counter=:gtdb_species_counter=:heptad_counter=MCP-36H--3:lbd_counter=:length_avg=151.66666666666666:length_max=155.0:length_min=145.0:length_std=5.773502691896257:length_sum=455.0:mismatch_avg=3.0:mismatch_max=3.0:mismatch_min=3.0:mismatch_std=0.0:mismatch_sum=9.0:name=N588476:qcovhsp_avg=100.0:qcovhsp_max=100.0:qcovhsp_min=100.0:qcovhsp_std=0.0:qcovhsp_sum=300.0:qend_avg=151.66666666666666:qend_max=155.0:qend_min=145.0:qend_std=5.773502691896257:qend_sum=455.0:qstart_avg=1.0:qstart_max=1.0:qstart_min=1.0:qstart_std=0.0:qstart_sum=3.0:ref_name_counter=GB_GCA_002968845.1_protein.faa_PVBG01000005.1_149@PF00015_full_PFAM.395.578--3:scovhsp_avg=82.86666666666667:scovhsp_max=84.7:scovhsp_min=79.2:scovhsp_std=3.1754264805429413:scovhsp_sum=248.60000000000002:send_avg=164.0:send_max=164.0:send_min=164.0:send_std=0.0:send_sum=492.0:sstart_avg=13.333333333333334:sstart_max=20.0:sstart_min=10.0:sstart_std=5.773502691896257:sstart_sum=40.0],208257dd-75e0-4650-a6b7-7c5ce5ca5f9d_1@MCPsignal.106.173:0.037539[&&NHX:Sample=rhizpot1:Type=capture:capture_class=c__Alphaproteobacteria:capture_domain=d__Bacteria:capture_family=f__Sphingomonadaceae:capture_genus=g__Sphingomonas:capture_order=o__Sphingomonadales:capture_phylum=p__Proteobacteria:capture_species=s__Sphingomonas olei:heptad=MCP-36H])0.832:0.00529831[&&NHX:Sample_counter=rhizpot1--3||rhizpot3--1:Type_counter=capture--4:besthit_avg=98.03333333333335:besthit_max=98.1:besthit_min=97.9:besthit_std=0.11547005383791858:besthit_sum=294.1:bitscore_avg=215.66666666666666:bitscore_max=220.0:bitscore_min=207.0:bitscore_std=7.505553499465135:bitscore_sum=647.0:capture_class_counter=c__Alphaproteobacteria--3||c__Gammaproteobacteria--1:capture_domain_counter=d__Bacteria--4:capture_family_counter=f__Burkholderiaceae--1||f__Rhizobiaceae--2||f__Sphingomonadaceae--1:capture_genus_counter=g__Neorhizobium--2||g__Ralstonia--1||g__Sphingomonas--1:capture_order_counter=o__Burkholderiales--1||o__Rhizobiales--2||o__Sphingomonadales--1:capture_phylum_counter=p__Proteobacteria--4:capture_species_counter=s__Neorhizobium tomejilense--2||s__Ralstonia sp001078575--1||s__Sphingomonas olei--1:evalue_avg=2.906707533333334e-69:evalue_max=8.72e-69:evalue_min=6.13e-74:evalue_std=5.034458955762035e-69:evalue_sum=8.720122600000001e-69:gapopen_avg=0.0:gapopen_max=0.0:gapopen_min=0.0:gapopen_std=0.0:gapopen_sum=0.0:gtdb_class_counter=:gtdb_domain_counter=:gtdb_family_counter=:gtdb_genus_counter=:gtdb_order_counter=:gtdb_phylum_counter=:gtdb_species_counter=:heptad_counter=MCP-36H--4:lbd_counter=:length_avg=151.66666666666666:length_max=155.0:length_min=145.0:length_std=5.773502691896257:length_sum=455.0:mismatch_avg=3.0:mismatch_max=3.0:mismatch_min=3.0:mismatch_std=0.0:mismatch_sum=9.0:name=N588478:qcovhsp_avg=100.0:qcovhsp_max=100.0:qcovhsp_min=100.0:qcovhsp_std=0.0:qcovhsp_sum=300.0:qend_avg=151.66666666666666:qend_max=155.0:qend_min=145.0:qend_std=5.773502691896257:qend_sum=455.0:qstart_avg=1.0:qstart_max=1.0:qstart_min=1.0:qstart_std=0.0:qstart_sum=3.0:ref_name_counter=GB_GCA_002968845.1_protein.faa_PVBG01000005.1_149@PF00015_full_PFAM.395.578--3:scovhsp_avg=82.86666666666667:scovhsp_max=84.7:scovhsp_min=79.2:scovhsp_std=3.1754264805429413:scovhsp_sum=248.60000000000002:send_avg=164.0:send_max=164.0:send_min=164.0:send_std=0.0:send_sum=492.0:sstart_avg=13.333333333333334:sstart_max=20.0:sstart_min=10.0:sstart_std=5.773502691896257:sstart_sum=40.0],((((f2064fd3-53ee-4e54-93f5-3dfd4e71e1a9_4@MCPsignal.195.302:5e-09[&&NHX:Sample=rhizpot1:Type=capture:besthit=96.3:bitscore=178.0:capture_class=c__Alphaproteobacteria:capture_domain=d__Bacteria:capture_family=f__Rhizobiaceae:capture_genus=g__Neorhizobium:capture_order=o__Rhizobiales:capture_phylum=p__Proteobacteria:capture_species=s__Neorhizobium tomejilense:evalue=6.02e-58:gapopen=0.0:heptad=MCP-36H:length=107.0:mismatch=4.0:qcovhsp=100.0:qend=107.0:qstart=1.0:ref_name=RS_GCF_017873175.1_protein.faa_NZ_JAGGJW010000002.1_136@PF00015_full_PFAM.394.584:scovhsp=56.3:send=117.0:sstart=11.0],73a57897-a3e6-4746-bd55-6258eff2fa24_5@MCPsignal.259.386:0.0823748[&&NHX:Sample=rhizpot3:Type=capture:capture_class=c__Alphaproteobacteria:capture_domain=d__Bacteria:capture_family=f__Rhizobiaceae:capture_genus=g__Neorhizobium:capture_order=o__Rhizobiales:capture_phylum=p__Proteobacteria:capture_species=s__Neorhizobium tomejilense:heptad=MCP-36H])0:5e-09[&&NHX:Sample_counter=rhizpot1--1||rhizpot3--1:Type_counter=capture--2:besthit_avg=96.3:besthit_max=96.3:besthit_min=96.3:besthit_std=0:besthit_sum=96.3:bitscore_avg=178.0:bitscore_max=178.0:bitscore_min=178.0:bitscore_std=0:bitscore_sum=178.0:capture_class_counter=c__Alphaproteobacteria--2:capture_domain_counter=d__Bacteria--2:capture_family_counter=f__Rhizobiaceae--2:capture_genus_counter=g__Neorhizobium--2:capture_order_counter=o__Rhizobiales--2:capture_phylum_counter=p__Proteobacteria--2:capture_species_counter=s__Neorhizobium tomejilense--2:evalue_avg=6.02e-58:evalue_max=6.02e-58:evalue_min=6.02e-58:evalue_std=0:evalue_sum=6.02e-58:gapopen_avg=0.0:gapopen_max=0.0:gapopen_min=0.0:gapopen_std=0:gapopen_sum=0.0:gtdb_class_counter=:gtdb_domain_counter=:gtdb_family_counter=:gtdb_genus_counter=:gtdb_order_counter=:gtdb_phylum_counter=:gtdb_species_counter=:heptad_counter=MCP-36H--2:lbd_counter=:length_avg=107.0:length_max=107.0:length_min=107.0:length_std=0:length_sum=107.0:mismatch_avg=4.0:mismatch_max=4.0:mismatch_min=4.0:mismatch_std=0:mismatch_sum=4.0:name=N588481:qcovhsp_avg=100.0:qcovhsp_max=100.0:qcovhsp_min=100.0:qcovhsp_std=0:qcovhsp_sum=100.0:qend_avg=107.0:qend_max=107.0:qend_min=107.0:qend_std=0:qend_sum=107.0:qstart_avg=1.0:qstart_max=1.0:qstart_min=1.0:qstart_std=0:qstart_sum=1.0:ref_name_counter=RS_GCF_017873175.1_protein.faa_NZ_JAGGJW010000002.1_136@PF00015_full_PFAM.394.584--1:scovhsp_avg=56.3:scovhsp_max=56.3:scovhsp_min=56.3:scovhsp_std=0:scovhsp_sum=56.3:send_avg=117.0:send_max=117.0:send_min=117.0:send_std=0:send_sum=117.0:sstart_avg=11.0:sstart_max=11.0:sstart_min=11.0:sstart_std=0:sstart_sum=11.0],10541b22-589f-4254-b32f-1fbe4b2878fb_1@MCPsignal.278.398:5e-09[&&NHX:Sample=rhizpot2:Type=capture:besthit=82.4:bitscore=166.0:capture_class=c__Alphaproteobacteria:capture_domain=d__Bacteria:capture_family=f__Rhizobiaceae:capture_genus=g__Neorhizobium:capture_order=o__Rhizobiales:capture_phylum=p__Proteobacteria:capture_species=s__Neorhizobium tomejilense:evalue=7.39e-53:gapopen=0.0:heptad=MCP-36H:length=119.0:mismatch=21.0:qcovhsp=99.2:qend=119.0:qstart=1.0:ref_name=RS_GCF_017873175.1_protein.faa_NZ_JAGGJW010000002.1_136@PF00015_full_PFAM.394.584:scovhsp=62.6:send=129.0:sstart=11.0])0.131:0.0270783[&&NHX:Sample_counter=rhizpot1--1||rhizpot2--1||rhizpot3--1:Type_counter=capture--3:besthit_avg=89.35:besthit_max=96.3:besthit_min=82.4:besthit_std=9.828784258493004:besthit_sum=178.7:bitscore_avg=172.0:bitscore_max=178.0:bitscore_min=166.0:bitscore_std=8.48528137423857:bitscore_sum=344.0:capture_class_counter=c__Alphaproteobacteria--3:capture_domain_counter=d__Bacteria--3:capture_family_counter=f__Rhizobiaceae--3:capture_genus_counter=g__Neorhizobium--3:capture_order_counter=o__Rhizobiales--3:capture_phylum_counter=p__Proteobacteria--3:capture_species_counter=s__Neorhizobium tomejilense--3:evalue_avg=3.6950300999999997e-53:evalue_max=7.39e-53:evalue_min=6.02e-58:evalue_std=5.225476545140359e-53:evalue_sum=7.390060199999999e-53:gapopen_avg=0.0:gapopen_max=0.0:gapopen_min=0.0:gapopen_std=0.0:gapopen_sum=0.0:gtdb_class_counter=:gtdb_domain_counter=:gtdb_family_counter=:gtdb_genus_counter=:gtdb_order_counter=:gtdb_phylum_counter=:gtdb_species_counter=:heptad_counter=MCP-36H--3:lbd_counter=:length_avg=113.0:length_max=119.0:length_min=107.0:length_std=8.48528137423857:length_sum=226.0:mismatch_avg=12.5:mismatch_max=21.0:mismatch_min=4.0:mismatch_std=12.020815280171307:mismatch_sum=25.0:name=N588483:qcovhsp_avg=99.6:qcovhsp_max=100.0:qcovhsp_min=99.2:qcovhsp_std=0.565685424949236:qcovhsp_sum=199.2:qend_avg=113.0:qend_max=119.0:qend_min=107.0:qend_std=8.48528137423857:qend_sum=226.0:qstart_avg=1.0:qstart_max=1.0:qstart_min=1.0:qstart_std=0.0:qstart_sum=2.0:ref_name_counter=RS_GCF_017873175.1_protein.faa_NZ_JAGGJW010000002.1_136@PF00015_full_PFAM.394.584--2:scovhsp_avg=59.45:scovhsp_max=62.6:scovhsp_min=56.3:scovhsp_std=4.454772721475252:scovhsp_sum=118.9:send_avg=123.0:send_max=129.0:send_min=117.0:send_std=8.48528137423857:send_sum=246.0:sstart_avg=11.0:sstart_max=11.0:sstart_min=11.0:sstart_std=0.0:sstart_sum=22.0],ce7bcb8f-3678-511e-aaae-043268921a4a_4@MCPsignal.32.119:0.0103896[&&NHX:Sample=rhizpot2:Type=capture:capture_class=c__Alphaproteobacteria:capture_domain=d__Bacteria:capture_family=f__Rhizobiaceae:capture_genus=g__Neorhizobium:capture_order=o__Rhizobiales:capture_phylum=p__Proteobacteria:capture_species=s__Neorhizobium galegae_B:heptad=MCP-36H])0:0.00061492[&&NHX:Sample_counter=rhizpot1--1||rhizpot2--2||rhizpot3--1:Type_counter=capture--4:besthit_avg=89.35:besthit_max=96.3:besthit_min=82.4:besthit_std=9.828784258493004:besthit_sum=178.7:bitscore_avg=172.0:bitscore_max=178.0:bitscore_min=166.0:bitscore_std=8.48528137423857:bitscore_sum=344.0:capture_class_counter=c__Alphaproteobacteria--4:capture_domain_counter=d__Bacteria--4:capture_family_counter=f__Rhizobiaceae--4:capture_genus_counter=g__Neorhizobium--4:capture_order_counter=o__Rhizobiales--4:capture_phylum_counter=p__Proteobacteria--4:capture_species_counter=s__Neorhizobium galegae_B--1||s__Neorhizobium tomejilense--3:evalue_avg=3.6950300999999997e-53:evalue_max=7.39e-53:evalue_min=6.02e-58:evalue_std=5.225476545140359e-53:evalue_sum=7.390060199999999e-53:gapopen_avg=0.0:gapopen_max=0.0:gapopen_min=0.0:gapopen_std=0.0:gapopen_sum=0.0:gtdb_class_counter=:gtdb_domain_counter=:gtdb_family_counter=:gtdb_genus_counter=:gtdb_order_counter=:gtdb_phylum_counter=:gtdb_species_counter=:heptad_counter=MCP-36H--4:lbd_counter=:length_avg=113.0:length_max=119.0:length_min=107.0:length_std=8.48528137423857:length_sum=226.0:mismatch_avg=12.5:mismatch_max=21.0:mismatch_min=4.0:mismatch_std=12.020815280171307:mismatch_sum=25.0:name=N588485:qcovhsp_avg=99.6:qcovhsp_max=100.0:qcovhsp_min=99.2:qcovhsp_std=0.565685424949236:qcovhsp_sum=199.2:qend_avg=113.0:qend_max=119.0:qend_min=107.0:qend_std=8.48528137423857:qend_sum=226.0:qstart_avg=1.0:qstart_max=1.0:qstart_min=1.0:qstart_std=0.0:qstart_sum=2.0:ref_name_counter=RS_GCF_017873175.1_protein.faa_NZ_JAGGJW010000002.1_136@PF00015_full_PFAM.394.584--2:scovhsp_avg=59.45:scovhsp_max=62.6:scovhsp_min=56.3:scovhsp_std=4.454772721475252:scovhsp_sum=118.9:send_avg=123.0:send_max=129.0:send_min=117.0:send_std=8.48528137423857:send_sum=246.0:sstart_avg=11.0:sstart_max=11.0:sstart_min=11.0:sstart_std=0.0:sstart_sum=22.0],a6bf4f1e-fbdf-4d60-962a-a5f62a8aa2dd_5@MCPsignal.325.381:0.0126377[&&NHX:Sample=rhizpot3:Type=capture:capture_class=c__Syntrophobacteria:capture_domain=d__Bacteria:capture_family=f__DSM-9756:capture_genus=g__Desulfoglaeba:capture_order=o__Syntrophobacterales:capture_phylum=p__Desulfobacterota:capture_species=s__Desulfoglaeba alkanexedens:heptad=MCP-36H])0.358:0.00390498[&&NHX:Sample_counter=rhizpot1--1||rhizpot2--2||rhizpot3--2:Type_counter=capture--5:besthit_avg=89.35:besthit_max=96.3:besthit_min=82.4:besthit_std=9.828784258493004:besthit_sum=178.7:bitscore_avg=172.0:bitscore_max=178.0:bitscore_min=166.0:bitscore_std=8.48528137423857:bitscore_sum=344.0:capture_class_counter=c__Alphaproteobacteria--4||c__Syntrophobacteria--1:capture_domain_counter=d__Bacteria--5:capture_family_counter=f__DSM-9756--1||f__Rhizobiaceae--4:capture_genus_counter=g__Desulfoglaeba--1||g__Neorhizobium--4:capture_order_counter=o__Rhizobiales--4||o__Syntrophobacterales--1:capture_phylum_counter=p__Desulfobacterota--1||p__Proteobacteria--4:capture_species_counter=s__Desulfoglaeba alkanexedens--1||s__Neorhizobium galegae_B--1||s__Neorhizobium tomejilense--3:evalue_avg=3.6950300999999997e-53:evalue_max=7.39e-53:evalue_min=6.02e-58:evalue_std=5.225476545140359e-53:evalue_sum=7.390060199999999e-53:gapopen_avg=0.0:gapopen_max=0.0:gapopen_min=0.0:gapopen_std=0.0:gapopen_sum=0.0:gtdb_class_counter=:gtdb_domain_counter=:gtdb_family_counter=:gtdb_genus_counter=:gtdb_order_counter=:gtdb_phylum_counter=:gtdb_species_counter=:heptad_counter=MCP-36H--5:lbd_counter=:length_avg=113.0:length_max=119.0:length_min=107.0:length_std=8.48528137423857:length_sum=226.0:mismatch_avg=12.5:mismatch_max=21.0:mismatch_min=4.0:mismatch_std=12.020815280171307:mismatch_sum=25.0:name=N588487:qcovhsp_avg=99.6:qcovhsp_max=100.0:qcovhsp_min=99.2:qcovhsp_std=0.565685424949236:qcovhsp_sum=199.2:qend_avg=113.0:qend_max=119.0:qend_min=107.0:qend_std=8.48528137423857:qend_sum=226.0:qstart_avg=1.0:qstart_max=1.0:qstart_min=1.0:qstart_std=0.0:qstart_sum=2.0:ref_name_counter=RS_GCF_017873175.1_protein.faa_NZ_JAGGJW010000002.1_136@PF00015_full_PFAM.394.584--2:scovhsp_avg=59.45:scovhsp_max=62.6:scovhsp_min=56.3:scovhsp_std=4.454772721475252:scovhsp_sum=118.9:send_avg=123.0:send_max=129.0:send_min=117.0:send_std=8.48528137423857:send_sum=246.0:sstart_avg=11.0:sstart_max=11.0:sstart_min=11.0:sstart_std=0.0:sstart_sum=22.0])0.772:0.00429009[&&NHX:Sample_counter=rhizpot1--4||rhizpot2--2||rhizpot3--3:Type_counter=capture--9:besthit_avg=94.55999999999999:besthit_max=98.1:besthit_min=82.4:besthit_std=6.839444421881061:besthit_sum=472.79999999999995:bitscore_avg=198.2:bitscore_max=220.0:bitscore_min=166.0:bitscore_std=24.863628053846043:bitscore_sum=991.0:capture_class_counter=c__Alphaproteobacteria--7||c__Gammaproteobacteria--1||c__Syntrophobacteria--1:capture_domain_counter=d__Bacteria--9:capture_family_counter=f__Burkholderiaceae--1||f__DSM-9756--1||f__Rhizobiaceae--6||f__Sphingomonadaceae--1:capture_genus_counter=g__Desulfoglaeba--1||g__Neorhizobium--6||g__Ralstonia--1||g__Sphingomonas--1:capture_order_counter=o__Burkholderiales--1||o__Rhizobiales--6||o__Sphingomonadales--1||o__Syntrophobacterales--1:capture_phylum_counter=p__Desulfobacterota--1||p__Proteobacteria--8:capture_species_counter=s__Desulfoglaeba alkanexedens--1||s__Neorhizobium galegae_B--1||s__Neorhizobium tomejilense--5||s__Ralstonia sp001078575--1||s__Sphingomonas olei--1:evalue_avg=1.47801204e-53:evalue_max=7.39e-53:evalue_min=6.13e-74:evalue_std=3.3049017402828803e-53:evalue_sum=7.3900602e-53:gapopen_avg=0.0:gapopen_max=0.0:gapopen_min=0.0:gapopen_std=0.0:gapopen_sum=0.0:gtdb_class_counter=:gtdb_domain_counter=:gtdb_family_counter=:gtdb_genus_counter=:gtdb_order_counter=:gtdb_phylum_counter=:gtdb_species_counter=:heptad_counter=MCP-36H--9:lbd_counter=:length_avg=136.2:length_max=155.0:length_min=107.0:length_std=21.98181066245454:length_sum=681.0:mismatch_avg=6.8:mismatch_max=21.0:mismatch_min=3.0:mismatch_std=7.949842765740716:mismatch_sum=34.0:name=N588488:qcovhsp_avg=99.84:qcovhsp_max=100.0:qcovhsp_min=99.2:qcovhsp_std=0.3577708763999651:qcovhsp_sum=499.2:qend_avg=136.2:qend_max=155.0:qend_min=107.0:qend_std=21.98181066245454:qend_sum=681.0:qstart_avg=1.0:qstart_max=1.0:qstart_min=1.0:qstart_std=0.0:qstart_sum=5.0:ref_name_counter=GB_GCA_002968845.1_protein.faa_PVBG01000005.1_149@PF00015_full_PFAM.395.578--3||RS_GCF_017873175.1_protein.faa_NZ_JAGGJW010000002.1_136@PF00015_full_PFAM.394.584--2:scovhsp_avg=73.5:scovhsp_max=84.7:scovhsp_min=56.3:scovhsp_std=13.210034065058275:scovhsp_sum=367.5:send_avg=147.6:send_max=164.0:send_min=117.0:send_std=22.853883696212336:send_sum=738.0:sstart_avg=12.4:sstart_max=20.0:sstart_min=10.0:sstart_std=4.277849927241488:sstart_sum=62.0])0:5e-09[&&NHX:Sample_counter=rhizpot1--7||rhizpot2--4||rhizpot3--6:Type_counter=capture--17:besthit_avg=96.9923076923077:besthit_max=100.0:besthit_min=82.4:besthit_std=4.903478618705557:besthit_sum=1260.9:bitscore_avg=212.69230769230768:bitscore_max=247.0:bitscore_min=166.0:bitscore_std=22.17124494844849:bitscore_sum=2765.0:capture_class_counter=c__Alphaproteobacteria--12||c__Gammaproteobacteria--4||c__Syntrophobacteria--1:capture_domain_counter=d__Bacteria--17:capture_family_counter=f__Burkholderiaceae--4||f__DSM-9756--1||f__Rhizobiaceae--11||f__Sphingomonadaceae--1:capture_genus_counter=g__Desulfoglaeba--1||g__Neorhizobium--11||g__Ralstonia--4||g__Sphingomonas--1:capture_order_counter=o__Burkholderiales--4||o__Rhizobiales--11||o__Sphingomonadales--1||o__Syntrophobacterales--1:capture_phylum_counter=p__Desulfobacterota--1||p__Proteobacteria--16:capture_species_counter=s__Desulfoglaeba alkanexedens--1||s__Neorhizobium galegae_B--1||s__Neorhizobium sp004343585--1||s__Neorhizobium tomejilense--9||s__Ralstonia solanacearum--1||s__Ralstonia sp001078575--3||s__Sphingomonas olei--1:evalue_avg=5.684661698853847e-54:evalue_max=7.39e-53:evalue_min=1.78e-84:evalue_std=2.049615833550074e-53:evalue_sum=7.3900602085100005e-53:gapopen_avg=0.07692307692307693:gapopen_max=1.0:gapopen_min=0.0:gapopen_std=0.2773500981126146:gapopen_sum=1.0:gtdb_class_counter=:gtdb_domain_counter=:gtdb_family_counter=:gtdb_genus_counter=:gtdb_order_counter=:gtdb_phylum_counter=:gtdb_species_counter=:heptad_counter=MCP-36H--17:lbd_counter=:length_avg=146.23076923076923:length_max=156.0:length_min=107.0:length_std=16.182057173269854:length_sum=1901.0:mismatch_avg=4.0:mismatch_max=21.0:mismatch_min=0.0:mismatch_std=5.958187643906492:mismatch_sum=52.0:name=N588489:qcovhsp_avg=99.88461538461539:qcovhsp_max=100.0:qcovhsp_min=99.2:qcovhsp_std=0.28238907511373323:qcovhsp_sum=1298.5:qend_avg=146.23076923076923:qend_max=156.0:qend_min=107.0:qend_std=16.182057173269854:qend_sum=1901.0:qstart_avg=1.0:qstart_max=1.0:qstart_min=1.0:qstart_std=0.0:qstart_sum=13.0:ref_name_counter=GB_GCA_002968845.1_protein.faa_PVBG01000005.1_149@PF00015_full_PFAM.395.578--9||RS_GCF_000732195.1_protein.faa_NZ_JNNU01000002.1_873@PF00015_full_PFAM.426.610--1||RS_GCF_017873175.1_protein.faa_NZ_JAGGJW010000002.1_136@PF00015_full_PFAM.394.584--3:scovhsp_avg=79.23846153846155:scovhsp_max=84.7:scovhsp_min=56.3:scovhsp_std=9.524839321613994:scovhsp_sum=1030.1000000000001:send_avg=156.3846153846154:send_max=165.0:send_min=117.0:send_std=15.82476151236021:send_sum=2033.0:sstart_avg=11.23076923076923:sstart_max=20.0:sstart_min=10.0:sstart_std=2.7735009811261455:sstart_sum=146.0],((db05f2ed-513e-51a0-a456-68ec00fd2356_5@MCPsignal.397.549:0.0199698[&&NHX:Sample=rhizpot3:Type=capture:besthit=98.7:bitscore=214.0:capture_class=c__Alphaproteobacteria:capture_domain=d__Bacteria:capture_family=f__Rhizobiaceae:capture_genus=g__Neorhizobium:capture_order=o__Rhizobiales:capture_phylum=p__Proteobacteria:capture_species=s__Neorhizobium tomejilense:evalue=2.1e-71:gapopen=0.0:heptad=MCP-36H:length=151.0:mismatch=2.0:qcovhsp=99.3:qend=151.0:qstart=1.0:ref_name=GB_GCA_002968845.1_protein.faa_PVBG01000005.1_149@PF00015_full_PFAM.395.578:scovhsp=82.5:send=160.0:sstart=10.0],((((fdc4dc7c-0efa-406d-8d27-01ec2608924d_3@MCPsignal.174.311:0.0222664[&&NHX:Sample=rhizpot2:Type=capture:besthit=91.4:bitscore=217.0:capture_class=c__Alphaproteobacteria:capture_domain=d__Bacteria:capture_family=f__Rhizobiaceae:capture_genus=g__Neorhizobium:capture_order=o__Rhizobiales:capture_phylum=p__Proteobacteria:capture_species=s__Neorhizobium tomejilense:evalue=8.81e-73:gapopen=1.0:heptad=MCP-36H:length=139.0:mismatch=8.0:qcovhsp=98.5:qend=135.0:qstart=1.0:ref_name=RS_GCF_017873175.1_protein.faa_NZ_JAGGJW010000002.1_136@PF00015_full_PFAM.394.584:scovhsp=73.2:send=149.0:sstart=11.0],89f115c3-8118-4c78-81ab-ac7f1ba10a6c_2@MCPsignal.287.415:0.0122946[&&NHX:Sample=rhizpot1:Type=capture:besthit=92.2:bitscore=178.0:capture_class=c__Alphaproteobacteria:capture_domain=d__Bacteria:capture_family=f__Magnetospirillaceae:capture_genus=g__Phaeospirillum:capture_order=o__Rhodospirillales:capture_phylum=p__Proteobacteria:capture_species=s__Phaeospirillum sp903853455:evalue=1.16e-57:gapopen=0.0:heptad=MCP-36H:length=128.0:mismatch=10.0:qcovhsp=100.0:qend=128.0:qstart=1.0:ref_name=RS_GCF_017877055.1_protein.faa_NZ_JAGIPG010000001.1_263@PF00015_full_PFAM.396.580:scovhsp=69.6:send=136.0:sstart=9.0])0:5e-09[&&NHX:Sample_counter=rhizpot1--1||rhizpot2--1:Type_counter=capture--2:besthit_avg=91.80000000000001:besthit_max=92.2:besthit_min=91.4:besthit_std=0.565685424949236:besthit_sum=183.60000000000002:bitscore_avg=197.5:bitscore_max=217.0:bitscore_min=178.0:bitscore_std=27.577164466275352:bitscore_sum=395.0:capture_class_counter=c__Alphaproteobacteria--2:capture_domain_counter=d__Bacteria--2:capture_family_counter=f__Magnetospirillaceae--1||f__Rhizobiaceae--1:capture_genus_counter=g__Neorhizobium--1||g__Phaeospirillum--1:capture_order_counter=o__Rhizobiales--1||o__Rhodospirillales--1:capture_phylum_counter=p__Proteobacteria--2:capture_species_counter=s__Neorhizobium tomejilense--1||s__Phaeospirillum sp903853455--1:evalue_avg=5.800000000000004e-58:evalue_max=1.16e-57:evalue_min=8.81e-73:evalue_std=8.202438661763945e-58:evalue_sum=1.1600000000000008e-57:gapopen_avg=0.5:gapopen_max=1.0:gapopen_min=0.0:gapopen_std=0.7071067811865476:gapopen_sum=1.0:gtdb_class_counter=:gtdb_domain_counter=:gtdb_family_counter=:gtdb_genus_counter=:gtdb_order_counter=:gtdb_phylum_counter=:gtdb_species_counter=:heptad_counter=MCP-36H--2:lbd_counter=:length_avg=133.5:length_max=139.0:length_min=128.0:length_std=7.7781745930520225:length_sum=267.0:mismatch_avg=9.0:mismatch_max=10.0:mismatch_min=8.0:mismatch_std=1.4142135623730951:mismatch_sum=18.0:name=N588493:qcovhsp_avg=99.25:qcovhsp_max=100.0:qcovhsp_min=98.5:qcovhsp_std=1.0606601717798212:qcovhsp_sum=198.5:qend_avg=131.5:qend_max=135.0:qend_min=128.0:qend_std=4.949747468305833:qend_sum=263.0:qstart_avg=1.0:qstart_max=1.0:qstart_min=1.0:qstart_std=0.0:qstart_sum=2.0:ref_name_counter=RS_GCF_017873175.1_protein.faa_NZ_JAGGJW010000002.1_136@PF00015_full_PFAM.394.584--1||RS_GCF_017877055.1_protein.faa_NZ_JAGIPG010000001.1_263@PF00015_full_PFAM.396.580--1:scovhsp_avg=71.4:scovhsp_max=73.2:scovhsp_min=69.6:scovhsp_std=2.545584412271577:scovhsp_sum=142.8:send_avg=142.5:send_max=149.0:send_min=136.0:send_std=9.192388155425117:send_sum=285.0:sstart_avg=10.0:sstart_max=11.0:sstart_min=9.0:sstart_std=1.4142135623730951:sstart_sum=20.0],((((GB_GCA_000985875.1_protein.faa_CCRI01000004.1_96@PF00015_full_PFAM.424.612:0[&&NHX:Type=GTDB:gtdb_class=c__Alphaproteobacteria:gtdb_domain=d__Bacteria:gtdb_family=f__Rhizobiaceae:gtdb_genus=g__Neorhizobium:gtdb_order=o__Rhizobiales:gtdb_phylum=p__Proteobacteria:gtdb_species=s__Neorhizobium galegae_C:heptad=MCP-36H:species=d__Bacteria_p__Proteobacteria_c__Alphaproteobacteria_o__Rhizobiales_f__Rhizobiaceae_g__Neorhizobium_s__Neorhizobium galegae_C],RS_GCF_000282095.2_protein.faa_NZ_AKKC02000008.1_385@PF00015_full_PFAM.392.580:0[&&NHX:Type=GTDB:gtdb_class=c__Alphaproteobacteria:gtdb_domain=d__Bacteria:gtdb_family=f__Rhizobiaceae:gtdb_genus=g__Neorhizobium:gtdb_order=o__Rhizobiales:gtdb_phylum=p__Proteobacteria:gtdb_species=s__Neorhizobium sp000282095:heptad=MCP-36H:species=d__Bacteria_p__Proteobacteria_c__Alphaproteobacteria_o__Rhizobiales_f__Rhizobiaceae_g__Neorhizobium_s__Neorhizobium sp000282095]):6e-09[&&NHX:Sample_counter=:Type_counter=GTDB--2:capture_class_counter=:capture_domain_counter=:capture_family_counter=:capture_genus_counter=:capture_order_counter=:capture_phylum_counter=:capture_species_counter=:evoltype=D:gtdb_class_counter=c__Alphaproteobacteria--2:gtdb_domain_counter=d__Bacteria--2:gtdb_family_counter=f__Rhizobiaceae--2:gtdb_genus_counter=g__Neorhizobium--2:gtdb_order_counter=o__Rhizobiales--2:gtdb_phylum_counter=p__Proteobacteria--2:gtdb_species_counter=s__Neorhizobium galegae_C--1||s__Neorhizobium sp000282095--1:heptad_counter=MCP-36H--2:lbd_counter=:lca=d__Bacteria:lca_tree=g__Neorhizobium:name=N588496:ref_name_counter=],GB_GCA_000985895.1_protein.faa_CCRN01000003.1_213@PF00015_full_PFAM.393.580:0.00758184[&&NHX:Type=GTDB:gtdb_class=c__Alphaproteobacteria:gtdb_domain=d__Bacteria:gtdb_family=f__Rhizobiaceae:gtdb_genus=g__Neorhizobium:gtdb_order=o__Rhizobiales:gtdb_phylum=p__Proteobacteria:gtdb_species=s__Neorhizobium galegae_B:heptad=MCP-36H:species=d__Bacteria_p__Proteobacteria_c__Alphaproteobacteria_o__Rhizobiales_f__Rhizobiaceae_g__Neorhizobium_s__Neorhizobium galegae_B])0:5e-09[&&NHX:Sample_counter=:Type_counter=GTDB--3:capture_class_counter=:capture_domain_counter=:capture_family_counter=:capture_genus_counter=:capture_order_counter=:capture_phylum_counter=:capture_species_counter=:evoltype=D:gtdb_class_counter=c__Alphaproteobacteria--3:gtdb_domain_counter=d__Bacteria--3:gtdb_family_counter=f__Rhizobiaceae--3:gtdb_genus_counter=g__Neorhizobium--3:gtdb_order_counter=o__Rhizobiales--3:gtdb_phylum_counter=p__Proteobacteria--3:gtdb_species_counter=s__Neorhizobium galegae_B--1||s__Neorhizobium galegae_C--1||s__Neorhizobium sp000282095--1:heptad_counter=MCP-36H--3:lbd_counter=:lca=d__Bacteria:lca_tree=g__Neorhizobium:name=N588498:ref_name_counter=],2fc23124-a229-4aab-8491-b9ae512895ca_1@MCPsignal.240.395:0.00956231[&&NHX:Sample=rhiztom3:Type=capture:besthit=87.7:bitscore=237.0:capture_class=c__Planctomycetia:capture_domain=d__Bacteria:capture_family=f__UBA1268:capture_genus=g__QWPN01:capture_order=o__Pirellulales:capture_phylum=p__Planctomycetota:capture_species=s__QWPN01 sp018970605:evalue=2.21e-80:gapopen=0.0:heptad=MCP-36H:length=155.0:mismatch=19.0:qcovhsp=100.0:qend=155.0:qstart=1.0:ref_name=RS_GCF_017873175.1_protein.faa_NZ_JAGGJW010000002.1_136@PF00015_full_PFAM.394.584:scovhsp=81.6:send=165.0:sstart=11.0])0.905:0.00374313[&&NHX:Sample_counter=rhiztom3--1:Type_counter=GTDB--3||capture--1:besthit_avg=87.7:besthit_max=87.7:besthit_min=87.7:besthit_std=0:besthit_sum=87.7:bitscore_avg=237.0:bitscore_max=237.0:bitscore_min=237.0:bitscore_std=0:bitscore_sum=237.0:capture_class_counter=c__Planctomycetia--1:capture_domain_counter=d__Bacteria--1:capture_family_counter=f__UBA1268--1:capture_genus_counter=g__QWPN01--1:capture_order_counter=o__Pirellulales--1:capture_phylum_counter=p__Planctomycetota--1:capture_species_counter=s__QWPN01 sp018970605--1:evalue_avg=2.21e-80:evalue_max=2.21e-80:evalue_min=2.21e-80:evalue_std=0:evalue_sum=2.21e-80:gapopen_avg=0.0:gapopen_max=0.0:gapopen_min=0.0:gapopen_std=0:gapopen_sum=0.0:gtdb_class_counter=c__Alphaproteobacteria--3:gtdb_domain_counter=d__Bacteria--3:gtdb_family_counter=f__Rhizobiaceae--3:gtdb_genus_counter=g__Neorhizobium--3:gtdb_order_counter=o__Rhizobiales--3:gtdb_phylum_counter=p__Proteobacteria--3:gtdb_species_counter=s__Neorhizobium galegae_B--1||s__Neorhizobium galegae_C--1||s__Neorhizobium sp000282095--1:heptad_counter=MCP-36H--4:lbd_counter=:lca_tree=g__Neorhizobium:length_avg=155.0:length_max=155.0:length_min=155.0:length_std=0:length_sum=155.0:mismatch_avg=19.0:mismatch_max=19.0:mismatch_min=19.0:mismatch_std=0:mismatch_sum=19.0:name=N588500:qcovhsp_avg=100.0:qcovhsp_max=100.0:qcovhsp_min=100.0:qcovhsp_std=0:qcovhsp_sum=100.0:qend_avg=155.0:qend_max=155.0:qend_min=155.0:qend_std=0:qend_sum=155.0:qstart_avg=1.0:qstart_max=1.0:qstart_min=1.0:qstart_std=0:qstart_sum=1.0:ref_name_counter=RS_GCF_017873175.1_protein.faa_NZ_JAGGJW010000002.1_136@PF00015_full_PFAM.394.584--1:scovhsp_avg=81.6:scovhsp_max=81.6:scovhsp_min=81.6:scovhsp_std=0:scovhsp_sum=81.6:send_avg=165.0:send_max=165.0:send_min=165.0:send_std=0:send_sum=165.0:sstart_avg=11.0:sstart_max=11.0:sstart_min=11.0:sstart_std=0:sstart_sum=11.0],(((RS_GCF_003425685.1_protein.faa_NZ_QJKM01000005.1_254@PF00015_full_PFAM.394.581:0.00862847[&&NHX:Type=GTDB:gtdb_class=c__Alphaproteobacteria:gtdb_domain=d__Bacteria:gtdb_family=f__Rhizobiaceae:gtdb_genus=g__Neorhizobium:gtdb_order=o__Rhizobiales:gtdb_phylum=p__Proteobacteria:gtdb_species=s__Neorhizobium sp003425685:heptad=MCP-36H:species=d__Bacteria_p__Proteobacteria_c__Alphaproteobacteria_o__Rhizobiales_f__Rhizobiaceae_g__Neorhizobium_s__Neorhizobium sp003425685],(RS_GCF_017873175.1_protein.faa_NZ_JAGGJW010000002.1_136@PF00015_full_PFAM.394.584:0.0135713[&&NHX:Type=GTDB:gtdb_class=c__Alphaproteobacteria:gtdb_domain=d__Bacteria:gtdb_family=f__Rhizobiaceae:gtdb_genus=g__Neorhizobium:gtdb_order=o__Rhizobiales:gtdb_phylum=p__Proteobacteria:gtdb_species=s__Neorhizobium petrolearium:heptad=MCP-36H:species=d__Bacteria_p__Proteobacteria_c__Alphaproteobacteria_o__Rhizobiales_f__Rhizobiaceae_g__Neorhizobium_s__Neorhizobium petrolearium],RS_GCF_900177415.1_protein.faa_NZ_FXAF01000002.1_552@PF00015_full_PFAM.393.586:0.00923437[&&NHX:Type=GTDB:gtdb_class=c__Alphaproteobacteria:gtdb_domain=d__Bacteria:gtdb_family=f__Rhizobiaceae:gtdb_genus=g__Neorhizobium:gtdb_order=o__Rhizobiales:gtdb_phylum=p__Proteobacteria:gtdb_species=s__Neorhizobium oryzae_A:heptad=MCP-36H:species=d__Bacteria_p__Proteobacteria_c__Alphaproteobacteria_o__Rhizobiales_f__Rhizobiaceae_g__Neorhizobium_s__Neorhizobium oryzae_A])0.862:0.0107573[&&NHX:Sample_counter=:Type_counter=GTDB--2:capture_class_counter=:capture_domain_counter=:capture_family_counter=:capture_genus_counter=:capture_order_counter=:capture_phylum_counter=:capture_species_counter=:evoltype=D:gtdb_class_counter=c__Alphaproteobacteria--2:gtdb_domain_counter=d__Bacteria--2:gtdb_family_counter=f__Rhizobiaceae--2:gtdb_genus_counter=g__Neorhizobium--2:gtdb_order_counter=o__Rhizobiales--2:gtdb_phylum_counter=p__Proteobacteria--2:gtdb_species_counter=s__Neorhizobium oryzae_A--1||s__Neorhizobium petrolearium--1:heptad_counter=MCP-36H--2:lbd_counter=:lca=d__Bacteria:lca_tree=g__Neorhizobium:name=N588504:ref_name_counter=])0.776:0.00833141[&&NHX:Sample_counter=:Type_counter=GTDB--3:capture_class_counter=:capture_domain_counter=:capture_family_counter=:capture_genus_counter=:capture_order_counter=:capture_phylum_counter=:capture_species_counter=:evoltype=D:gtdb_class_counter=c__Alphaproteobacteria--3:gtdb_domain_counter=d__Bacteria--3:gtdb_family_counter=f__Rhizobiaceae--3:gtdb_genus_counter=g__Neorhizobium--3:gtdb_order_counter=o__Rhizobiales--3:gtdb_phylum_counter=p__Proteobacteria--3:gtdb_species_counter=s__Neorhizobium oryzae_A--1||s__Neorhizobium petrolearium--1||s__Neorhizobium sp003425685--1:heptad_counter=MCP-36H--3:lbd_counter=:lca=d__Bacteria:lca_tree=g__Neorhizobium:name=N588505:ref_name_counter=],GB_GCA_900471605.1_protein.faa_UCEY01000023.1_90@PF00015_full_PFAM.425.611:5e-09[&&NHX:Type=GTDB:gtdb_class=c__Alphaproteobacteria:gtdb_domain=d__Bacteria:gtdb_family=f__Rhizobiaceae:gtdb_genus=g__Neorhizobium:gtdb_order=o__Rhizobiales:gtdb_phylum=p__Proteobacteria:gtdb_species=s__Neorhizobium sp900471605:heptad=MCP-36H:species=d__Bacteria_p__Proteobacteria_c__Alphaproteobacteria_o__Rhizobiales_f__Rhizobiaceae_g__Neorhizobium_s__Neorhizobium sp900471605])0:5e-09[&&NHX:Sample_counter=:Type_counter=GTDB--4:capture_class_counter=:capture_domain_counter=:capture_family_counter=:capture_genus_counter=:capture_order_counter=:capture_phylum_counter=:capture_species_counter=:evoltype=D:gtdb_class_counter=c__Alphaproteobacteria--4:gtdb_domain_counter=d__Bacteria--4:gtdb_family_counter=f__Rhizobiaceae--4:gtdb_genus_counter=g__Neorhizobium--4:gtdb_order_counter=o__Rhizobiales--4:gtdb_phylum_counter=p__Proteobacteria--4:gtdb_species_counter=s__Neorhizobium oryzae_A--1||s__Neorhizobium petrolearium--1||s__Neorhizobium sp003425685--1||s__Neorhizobium sp900471605--1:heptad_counter=MCP-36H--4:lbd_counter=:lca=d__Bacteria:lca_tree=g__Neorhizobium:name=N588507:ref_name_counter=],RS_GCF_000731315.1_protein.faa_NZ_HG938353.1_3346@PF00015_full_PFAM.394.581:0.0114879[&&NHX:Type=GTDB:gtdb_class=c__Alphaproteobacteria:gtdb_domain=d__Bacteria:gtdb_family=f__Rhizobiaceae:gtdb_genus=g__Neorhizobium:gtdb_order=o__Rhizobiales:gtdb_phylum=p__Proteobacteria:gtdb_species=s__Neorhizobium galegae:heptad=MCP-36H:species=d__Bacteria_p__Proteobacteria_c__Alphaproteobacteria_o__Rhizobiales_f__Rhizobiaceae_g__Neorhizobium_s__Neorhizobium galegae])0:5e-09[&&NHX:Sample_counter=:Type_counter=GTDB--5:capture_class_counter=:capture_domain_counter=:capture_family_counter=:capture_genus_counter=:capture_order_counter=:capture_phylum_counter=:capture_species_counter=:evoltype=D:gtdb_class_counter=c__Alphaproteobacteria--5:gtdb_domain_counter=d__Bacteria--5:gtdb_family_counter=f__Rhizobiaceae--5:gtdb_genus_counter=g__Neorhizobium--5:gtdb_order_counter=o__Rhizobiales--5:gtdb_phylum_counter=p__Proteobacteria--5:gtdb_species_counter=s__Neorhizobium galegae--1||s__Neorhizobium oryzae_A--1||s__Neorhizobium petrolearium--1||s__Neorhizobium sp003425685--1||s__Neorhizobium sp900471605--1:heptad_counter=MCP-36H--5:lbd_counter=:lca=d__Bacteria:lca_tree=g__Neorhizobium:name=N588509:ref_name_counter=])0:1.8e-08[&&NHX:Sample_counter=rhiztom3--1:Type_counter=GTDB--8||capture--1:besthit_avg=87.7:besthit_max=87.7:besthit_min=87.7:besthit_std=0:besthit_sum=87.7:bitscore_avg=237.0:bitscore_max=237.0:bitscore_min=237.0:bitscore_std=0:bitscore_sum=237.0:capture_class_counter=c__Planctomycetia--1:capture_domain_counter=d__Bacteria--1:capture_family_counter=f__UBA1268--1:capture_genus_counter=g__QWPN01--1:capture_order_counter=o__Pirellulales--1:capture_phylum_counter=p__Planctomycetota--1:capture_species_counter=s__QWPN01 sp018970605--1:evalue_avg=2.21e-80:evalue_max=2.21e-80:evalue_min=2.21e-80:evalue_std=0:evalue_sum=2.21e-80:gapopen_avg=0.0:gapopen_max=0.0:gapopen_min=0.0:gapopen_std=0:gapopen_sum=0.0:gtdb_class_counter=c__Alphaproteobacteria--8:gtdb_domain_counter=d__Bacteria--8:gtdb_family_counter=f__Rhizobiaceae--8:gtdb_genus_counter=g__Neorhizobium--8:gtdb_order_counter=o__Rhizobiales--8:gtdb_phylum_counter=p__Proteobacteria--8:gtdb_species_counter=s__Neorhizobium galegae--1||s__Neorhizobium galegae_B--1||s__Neorhizobium galegae_C--1||s__Neorhizobium oryzae_A--1||s__Neorhizobium petrolearium--1||s__Neorhizobium sp000282095--1||s__Neorhizobium sp003425685--1||s__Neorhizobium sp900471605--1:heptad_counter=MCP-36H--9:lbd_counter=:lca_tree=g__Neorhizobium:length_avg=155.0:length_max=155.0:length_min=155.0:length_std=0:length_sum=155.0:mismatch_avg=19.0:mismatch_max=19.0:mismatch_min=19.0:mismatch_std=0:mismatch_sum=19.0:name=N588510:qcovhsp_avg=100.0:qcovhsp_max=100.0:qcovhsp_min=100.0:qcovhsp_std=0:qcovhsp_sum=100.0:qend_avg=155.0:qend_max=155.0:qend_min=155.0:qend_std=0:qend_sum=155.0:qstart_avg=1.0:qstart_max=1.0:qstart_min=1.0:qstart_std=0:qstart_sum=1.0:ref_name_counter=RS_GCF_017873175.1_protein.faa_NZ_JAGGJW010000002.1_136@PF00015_full_PFAM.394.584--1:scovhsp_avg=81.6:scovhsp_max=81.6:scovhsp_min=81.6:scovhsp_std=0:scovhsp_sum=81.6:send_avg=165.0:send_max=165.0:send_min=165.0:send_std=0:send_sum=165.0:sstart_avg=11.0:sstart_max=11.0:sstart_min=11.0:sstart_std=0:sstart_sum=11.0])0.572:8.3492e-05[&&NHX:Sample_counter=rhizpot1--1||rhizpot2--1||rhiztom3--1:Type_counter=GTDB--8||capture--3:besthit_avg=90.43333333333334:besthit_max=92.2:besthit_min=87.7:besthit_std=2.4006943440041124:besthit_sum=271.3:bitscore_avg=210.66666666666666:bitscore_max=237.0:bitscore_min=178.0:bitscore_std=30.0055550412475:bitscore_sum=632.0:capture_class_counter=c__Alphaproteobacteria--2||c__Planctomycetia--1:capture_domain_counter=d__Bacteria--3:capture_family_counter=f__Magnetospirillaceae--1||f__Rhizobiaceae--1||f__UBA1268--1:capture_genus_counter=g__Neorhizobium--1||g__Phaeospirillum--1||g__QWPN01--1:capture_order_counter=o__Pirellulales--1||o__Rhizobiales--1||o__Rhodospirillales--1:capture_phylum_counter=p__Planctomycetota--1||p__Proteobacteria--2:capture_species_counter=s__Neorhizobium tomejilense--1||s__Phaeospirillum sp903853455--1||s__QWPN01 sp018970605--1:evalue_avg=3.866666666666669e-58:evalue_max=1.16e-57:evalue_min=2.21e-80:evalue_std=6.697263122599657e-58:evalue_sum=1.1600000000000008e-57:gapopen_avg=0.3333333333333333:gapopen_max=1.0:gapopen_min=0.0:gapopen_std=0.5773502691896258:gapopen_sum=1.0:gtdb_class_counter=c__Alphaproteobacteria--8:gtdb_domain_counter=d__Bacteria--8:gtdb_family_counter=f__Rhizobiaceae--8:gtdb_genus_counter=g__Neorhizobium--8:gtdb_order_counter=o__Rhizobiales--8:gtdb_phylum_counter=p__Proteobacteria--8:gtdb_species_counter=s__Neorhizobium galegae--1||s__Neorhizobium galegae_B--1||s__Neorhizobium galegae_C--1||s__Neorhizobium oryzae_A--1||s__Neorhizobium petrolearium--1||s__Neorhizobium sp000282095--1||s__Neorhizobium sp003425685--1||s__Neorhizobium sp900471605--1:heptad_counter=MCP-36H--11:lbd_counter=:lca_tree=g__Neorhizobium:length_avg=140.66666666666666:length_max=155.0:length_min=128.0:length_std=13.576941236277534:length_sum=422.0:mismatch_avg=12.333333333333334:mismatch_max=19.0:mismatch_min=8.0:mismatch_std=5.859465277082315:mismatch_sum=37.0:name=N588511:qcovhsp_avg=99.5:qcovhsp_max=100.0:qcovhsp_min=98.5:qcovhsp_std=0.8660254037844386:qcovhsp_sum=298.5:qend_avg=139.33333333333334:qend_max=155.0:qend_min=128.0:qend_std=14.0118997046558:qend_sum=418.0:qstart_avg=1.0:qstart_max=1.0:qstart_min=1.0:qstart_std=0.0:qstart_sum=3.0:ref_name_counter=RS_GCF_017873175.1_protein.faa_NZ_JAGGJW010000002.1_136@PF00015_full_PFAM.394.584--2||RS_GCF_017877055.1_protein.faa_NZ_JAGIPG010000001.1_263@PF00015_full_PFAM.396.580--1:scovhsp_avg=74.8:scovhsp_max=81.6:scovhsp_min=69.6:scovhsp_std=6.15792172733626:scovhsp_sum=224.4:send_avg=150.0:send_max=165.0:send_min=136.0:send_std=14.52583904633395:send_sum=450.0:sstart_avg=10.333333333333334:sstart_max=11.0:sstart_min=9.0:sstart_std=1.1547005383792517:sstart_sum=31.0],9910352a-d524-4605-8468-84b84184c99d_1@MCPsignal.24.178:0.00477403[&&NHX:Sample=rhiztom3:Type=capture:besthit=88.3:bitscore=238.0:capture_class=c__Planctomycetia:capture_domain=d__Bacteria:capture_family=f__UBA1268:capture_genus=g__QWPN01:capture_order=o__Pirellulales:capture_phylum=p__Planctomycetota:capture_species=s__QWPN01 sp018970605:evalue=7.42e-81:gapopen=0.0:heptad=MCP-36H:length=154.0:mismatch=18.0:qcovhsp=100.0:qend=154.0:qstart=1.0:ref_name=RS_GCF_017873175.1_protein.faa_NZ_JAGGJW010000002.1_136@PF00015_full_PFAM.394.584:scovhsp=81.1:send=165.0:sstart=12.0])0.07:0.00399169[&&NHX:Sample_counter=rhizpot1--1||rhizpot2--1||rhiztom3--2:Type_counter=GTDB--8||capture--4:besthit_avg=89.89999999999999:besthit_max=92.2:besthit_min=87.7:besthit_std=2.231591360442142:besthit_sum=359.59999999999997:bitscore_avg=217.5:bitscore_max=238.0:bitscore_min=178.0:bitscore_std=28.053520278211074:bitscore_sum=870.0:capture_class_counter=c__Alphaproteobacteria--2||c__Planctomycetia--2:capture_domain_counter=d__Bacteria--4:capture_family_counter=f__Magnetospirillaceae--1||f__Rhizobiaceae--1||f__UBA1268--2:capture_genus_counter=g__Neorhizobium--1||g__Phaeospirillum--1||g__QWPN01--2:capture_order_counter=o__Pirellulales--2||o__Rhizobiales--1||o__Rhodospirillales--1:capture_phylum_counter=p__Planctomycetota--2||p__Proteobacteria--2:capture_species_counter=s__Neorhizobium tomejilense--1||s__Phaeospirillum sp903853455--1||s__QWPN01 sp018970605--2:evalue_avg=2.900000000000002e-58:evalue_max=1.16e-57:evalue_min=7.42e-81:evalue_std=5.7999999999999984e-58:evalue_sum=1.1600000000000008e-57:gapopen_avg=0.25:gapopen_max=1.0:gapopen_min=0.0:gapopen_std=0.5:gapopen_sum=1.0:gtdb_class_counter=c__Alphaproteobacteria--8:gtdb_domain_counter=d__Bacteria--8:gtdb_family_counter=f__Rhizobiaceae--8:gtdb_genus_counter=g__Neorhizobium--8:gtdb_order_counter=o__Rhizobiales--8:gtdb_phylum_counter=p__Proteobacteria--8:gtdb_species_counter=s__Neorhizobium galegae--1||s__Neorhizobium galegae_B--1||s__Neorhizobium galegae_C--1||s__Neorhizobium oryzae_A--1||s__Neorhizobium petrolearium--1||s__Neorhizobium sp000282095--1||s__Neorhizobium sp003425685--1||s__Neorhizobium sp900471605--1:heptad_counter=MCP-36H--12:lbd_counter=:lca_tree=g__Neorhizobium:length_avg=144.0:length_max=155.0:length_min=128.0:length_std=12.935738607954837:length_sum=576.0:mismatch_avg=13.75:mismatch_max=19.0:mismatch_min=8.0:mismatch_std=5.560275772537426:mismatch_sum=55.0:name=N588513:qcovhsp_avg=99.625:qcovhsp_max=100.0:qcovhsp_min=98.5:qcovhsp_std=0.75:qcovhsp_sum=398.5:qend_avg=143.0:qend_max=155.0:qend_min=128.0:qend_std=13.589211407093005:qend_sum=572.0:qstart_avg=1.0:qstart_max=1.0:qstart_min=1.0:qstart_std=0.0:qstart_sum=4.0:ref_name_counter=RS_GCF_017873175.1_protein.faa_NZ_JAGGJW010000002.1_136@PF00015_full_PFAM.394.584--3||RS_GCF_017877055.1_protein.faa_NZ_JAGIPG010000001.1_263@PF00015_full_PFAM.396.580--1:scovhsp_avg=76.375:scovhsp_max=81.6:scovhsp_min=69.6:scovhsp_std=5.933169473392781:scovhsp_sum=305.5:send_avg=153.75:send_max=165.0:send_min=136.0:send_std=14.032699906527847:send_sum=615.0:sstart_avg=10.75:sstart_max=12.0:sstart_min=9.0:sstart_std=1.2583057392117916:sstart_sum=43.0],RS_GCF_000732195.1_protein.faa_NZ_JNNU01000002.1_873@PF00015_full_PFAM.426.610:1.3e-08[&&NHX:Type=GTDB:gtdb_class=c__Alphaproteobacteria:gtdb_domain=d__Bacteria:gtdb_family=f__Rhizobiaceae:gtdb_genus=g__Neorhizobium:gtdb_order=o__Rhizobiales:gtdb_phylum=p__Proteobacteria:gtdb_species=s__Neorhizobium vignae:heptad=MCP-36H:species=d__Bacteria_p__Proteobacteria_c__Alphaproteobacteria_o__Rhizobiales_f__Rhizobiaceae_g__Neorhizobium_s__Neorhizobium vignae])0.948:0.0122984[&&NHX:Sample_counter=rhizpot1--1||rhizpot2--1||rhiztom3--2:Type_counter=GTDB--9||capture--4:besthit_avg=89.89999999999999:besthit_max=92.2:besthit_min=87.7:besthit_std=2.231591360442142:besthit_sum=359.59999999999997:bitscore_avg=217.5:bitscore_max=238.0:bitscore_min=178.0:bitscore_std=28.053520278211074:bitscore_sum=870.0:capture_class_counter=c__Alphaproteobacteria--2||c__Planctomycetia--2:capture_domain_counter=d__Bacteria--4:capture_family_counter=f__Magnetospirillaceae--1||f__Rhizobiaceae--1||f__UBA1268--2:capture_genus_counter=g__Neorhizobium--1||g__Phaeospirillum--1||g__QWPN01--2:capture_order_counter=o__Pirellulales--2||o__Rhizobiales--1||o__Rhodospirillales--1:capture_phylum_counter=p__Planctomycetota--2||p__Proteobacteria--2:capture_species_counter=s__Neorhizobium tomejilense--1||s__Phaeospirillum sp903853455--1||s__QWPN01 sp018970605--2:evalue_avg=2.900000000000002e-58:evalue_max=1.16e-57:evalue_min=7.42e-81:evalue_std=5.7999999999999984e-58:evalue_sum=1.1600000000000008e-57:gapopen_avg=0.25:gapopen_max=1.0:gapopen_min=0.0:gapopen_std=0.5:gapopen_sum=1.0:gtdb_class_counter=c__Alphaproteobacteria--9:gtdb_domain_counter=d__Bacteria--9:gtdb_family_counter=f__Rhizobiaceae--9:gtdb_genus_counter=g__Neorhizobium--9:gtdb_order_counter=o__Rhizobiales--9:gtdb_phylum_counter=p__Proteobacteria--9:gtdb_species_counter=s__Neorhizobium galegae--1||s__Neorhizobium galegae_B--1||s__Neorhizobium galegae_C--1||s__Neorhizobium oryzae_A--1||s__Neorhizobium petrolearium--1||s__Neorhizobium sp000282095--1||s__Neorhizobium sp003425685--1||s__Neorhizobium sp900471605--1||s__Neorhizobium vignae--1:heptad_counter=MCP-36H--13:lbd_counter=:lca_tree=g__Neorhizobium:length_avg=144.0:length_max=155.0:length_min=128.0:length_std=12.935738607954837:length_sum=576.0:mismatch_avg=13.75:mismatch_max=19.0:mismatch_min=8.0:mismatch_std=5.560275772537426:mismatch_sum=55.0:name=N588515:qcovhsp_avg=99.625:qcovhsp_max=100.0:qcovhsp_min=98.5:qcovhsp_std=0.75:qcovhsp_sum=398.5:qend_avg=143.0:qend_max=155.0:qend_min=128.0:qend_std=13.589211407093005:qend_sum=572.0:qstart_avg=1.0:qstart_max=1.0:qstart_min=1.0:qstart_std=0.0:qstart_sum=4.0:ref_name_counter=RS_GCF_017873175.1_protein.faa_NZ_JAGGJW010000002.1_136@PF00015_full_PFAM.394.584--3||RS_GCF_017877055.1_protein.faa_NZ_JAGIPG010000001.1_263@PF00015_full_PFAM.396.580--1:scovhsp_avg=76.375:scovhsp_max=81.6:scovhsp_min=69.6:scovhsp_std=5.933169473392781:scovhsp_sum=305.5:send_avg=153.75:send_max=165.0:send_min=136.0:send_std=14.032699906527847:send_sum=615.0:sstart_avg=10.75:sstart_max=12.0:sstart_min=9.0:sstart_std=1.2583057392117916:sstart_sum=43.0])0:6e-09[&&NHX:Sample_counter=rhizpot1--1||rhizpot2--1||rhizpot3--1||rhiztom3--2:Type_counter=GTDB--9||capture--5:besthit_avg=91.66:besthit_max=98.7:besthit_min=87.7:besthit_std=4.384404178448881:besthit_sum=458.29999999999995:bitscore_avg=216.8:bitscore_max=238.0:bitscore_min=178.0:bitscore_std=24.345430782797827:bitscore_sum=1084.0:capture_class_counter=c__Alphaproteobacteria--3||c__Planctomycetia--2:capture_domain_counter=d__Bacteria--5:capture_family_counter=f__Magnetospirillaceae--1||f__Rhizobiaceae--2||f__UBA1268--2:capture_genus_counter=g__Neorhizobium--2||g__Phaeospirillum--1||g__QWPN01--2:capture_order_counter=o__Pirellulales--2||o__Rhizobiales--2||o__Rhodospirillales--1:capture_phylum_counter=p__Planctomycetota--2||p__Proteobacteria--3:capture_species_counter=s__Neorhizobium tomejilense--2||s__Phaeospirillum sp903853455--1||s__QWPN01 sp018970605--2:evalue_avg=2.3200000000000436e-58:evalue_max=1.16e-57:evalue_min=7.42e-81:evalue_std=5.187677707799488e-58:evalue_sum=1.1600000000000219e-57:gapopen_avg=0.2:gapopen_max=1.0:gapopen_min=0.0:gapopen_std=0.44721359549995804:gapopen_sum=1.0:gtdb_class_counter=c__Alphaproteobacteria--9:gtdb_domain_counter=d__Bacteria--9:gtdb_family_counter=f__Rhizobiaceae--9:gtdb_genus_counter=g__Neorhizobium--9:gtdb_order_counter=o__Rhizobiales--9:gtdb_phylum_counter=p__Proteobacteria--9:gtdb_species_counter=s__Neorhizobium galegae--1||s__Neorhizobium galegae_B--1||s__Neorhizobium galegae_C--1||s__Neorhizobium oryzae_A--1||s__Neorhizobium petrolearium--1||s__Neorhizobium sp000282095--1||s__Neorhizobium sp003425685--1||s__Neorhizobium sp900471605--1||s__Neorhizobium vignae--1:heptad_counter=MCP-36H--14:lbd_counter=:lca_tree=g__Neorhizobium:length_avg=145.4:length_max=155.0:length_min=128.0:length_std=11.631852818876277:length_sum=727.0:mismatch_avg=11.4:mismatch_max=19.0:mismatch_min=2.0:mismatch_std=7.127411872482185:mismatch_sum=57.0:name=N588516:qcovhsp_avg=99.56:qcovhsp_max=100.0:qcovhsp_min=98.5:qcovhsp_std=0.6655824516917498:qcovhsp_sum=497.8:qend_avg=144.6:qend_max=155.0:qend_min=128.0:qend_std=12.300406497347964:qend_sum=723.0:qstart_avg=1.0:qstart_max=1.0:qstart_min=1.0:qstart_std=0.0:qstart_sum=5.0:ref_name_counter=GB_GCA_002968845.1_protein.faa_PVBG01000005.1_149@PF00015_full_PFAM.395.578--1||RS_GCF_017873175.1_protein.faa_NZ_JAGGJW010000002.1_136@PF00015_full_PFAM.394.584--3||RS_GCF_017877055.1_protein.faa_NZ_JAGIPG010000001.1_263@PF00015_full_PFAM.396.580--1:scovhsp_avg=77.6:scovhsp_max=82.5:scovhsp_min=69.6:scovhsp_std=5.822800013739094:scovhsp_sum=388.0:send_avg=155.0:send_max=165.0:send_min=136.0:send_std=12.469963913339926:send_sum=775.0:sstart_avg=10.6:sstart_max=12.0:sstart_min=9.0:sstart_std=1.1401754250991378:sstart_sum=53.0],58e5c0ef-77a5-4110-9319-118c7d2631a8_1@MCPsignal.131.254:5e-09[&&NHX:Sample=rhiztom2:Type=capture:besthit=99.2:bitscore=167.0:capture_class=c__Alphaproteobacteria:capture_domain=d__Bacteria:capture_family=f__Rhizobiaceae:capture_genus=g__Neorhizobium:capture_order=o__Rhizobiales:capture_phylum=p__Proteobacteria:capture_species=s__Neorhizobium tomejilense:evalue=2.35e-53:gapopen=0.0:heptad=MCP-36H:length=123.0:mismatch=1.0:qcovhsp=100.0:qend=123.0:qstart=1.0:ref_name=GB_GCA_002968845.1_protein.faa_PVBG01000005.1_149@PF00015_full_PFAM.395.578:scovhsp=67.2:send=132.0:sstart=10.0])0.441:5e-09[&&NHX:Sample_counter=rhizpot1--1||rhizpot2--1||rhizpot3--1||rhiztom2--1||rhiztom3--2:Type_counter=GTDB--9||capture--6:besthit_avg=92.91666666666667:besthit_max=99.2:besthit_min=87.7:besthit_std=4.985345190321998:besthit_sum=557.5:bitscore_avg=208.5:bitscore_max=238.0:bitscore_min=167.0:bitscore_std=29.790938219532464:bitscore_sum=1251.0:capture_class_counter=c__Alphaproteobacteria--4||c__Planctomycetia--2:capture_domain_counter=d__Bacteria--6:capture_family_counter=f__Magnetospirillaceae--1||f__Rhizobiaceae--3||f__UBA1268--2:capture_genus_counter=g__Neorhizobium--3||g__Phaeospirillum--1||g__QWPN01--2:capture_order_counter=o__Pirellulales--2||o__Rhizobiales--3||o__Rhodospirillales--1:capture_phylum_counter=p__Planctomycetota--2||p__Proteobacteria--4:capture_species_counter=s__Neorhizobium tomejilense--3||s__Phaeospirillum sp903853455--1||s__QWPN01 sp018970605--2:evalue_avg=3.9168599999999995e-54:evalue_max=2.35e-53:evalue_min=7.42e-81:evalue_std=9.593740123518042e-54:evalue_sum=2.350116e-53:gapopen_avg=0.16666666666666666:gapopen_max=1.0:gapopen_min=0.0:gapopen_std=0.408248290463863:gapopen_sum=1.0:gtdb_class_counter=c__Alphaproteobacteria--9:gtdb_domain_counter=d__Bacteria--9:gtdb_family_counter=f__Rhizobiaceae--9:gtdb_genus_counter=g__Neorhizobium--9:gtdb_order_counter=o__Rhizobiales--9:gtdb_phylum_counter=p__Proteobacteria--9:gtdb_species_counter=s__Neorhizobium galegae--1||s__Neorhizobium galegae_B--1||s__Neorhizobium galegae_C--1||s__Neorhizobium oryzae_A--1||s__Neorhizobium petrolearium--1||s__Neorhizobium sp000282095--1||s__Neorhizobium sp003425685--1||s__Neorhizobium sp900471605--1||s__Neorhizobium vignae--1:heptad_counter=MCP-36H--15:lbd_counter=:lca_tree=g__Neorhizobium:length_avg=141.66666666666666:length_max=155.0:length_min=123.0:length_std=13.851594372730768:length_sum=850.0:mismatch_avg=9.666666666666666:mismatch_max=19.0:mismatch_min=1.0:mismatch_std=7.659416862050705:mismatch_sum=58.0:name=N588518:qcovhsp_avg=99.63333333333333:qcovhsp_max=100.0:qcovhsp_min=98.5:qcovhsp_std=0.6218252702059213:qcovhsp_sum=597.8:qend_avg=141.0:qend_max=155.0:qend_min=123.0:qend_std=14.099645385611653:qend_sum=846.0:qstart_avg=1.0:qstart_max=1.0:qstart_min=1.0:qstart_std=0.0:qstart_sum=6.0:ref_name_counter=GB_GCA_002968845.1_protein.faa_PVBG01000005.1_149@PF00015_full_PFAM.395.578--2||RS_GCF_017873175.1_protein.faa_NZ_JAGGJW010000002.1_136@PF00015_full_PFAM.394.584--3||RS_GCF_017877055.1_protein.faa_NZ_JAGIPG010000001.1_263@PF00015_full_PFAM.396.580--1:scovhsp_avg=75.86666666666667:scovhsp_max=82.5:scovhsp_min=67.2:scovhsp_std=6.719424578538451:scovhsp_sum=455.20000000000005:send_avg=151.16666666666666:send_max=165.0:send_min=132.0:send_std=14.579666205598354:send_sum=907.0:sstart_avg=10.5:sstart_max=12.0:sstart_min=9.0:sstart_std=1.0488088481701516:sstart_sum=63.0])0:5e-09[&&NHX:Sample_counter=rhizpot1--8||rhizpot2--5||rhizpot3--7||rhiztom2--1||rhiztom3--2:Type_counter=GTDB--9||capture--23:besthit_avg=95.70526315789475:besthit_max=100.0:besthit_min=82.4:besthit_std=5.169297575773771:besthit_sum=1818.4000000000003:bitscore_avg=211.3684210526316:bitscore_max=247.0:bitscore_min=166.0:bitscore_std=24.04673811632438:bitscore_sum=4016.0:capture_class_counter=c__Alphaproteobacteria--16||c__Gammaproteobacteria--4||c__Planctomycetia--2||c__Syntrophobacteria--1:capture_domain_counter=d__Bacteria--23:capture_family_counter=f__Burkholderiaceae--4||f__DSM-9756--1||f__Magnetospirillaceae--1||f__Rhizobiaceae--14||f__Sphingomonadaceae--1||f__UBA1268--2:capture_genus_counter=g__Desulfoglaeba--1||g__Neorhizobium--14||g__Phaeospirillum--1||g__QWPN01--2||g__Ralstonia--4||g__Sphingomonas--1:capture_order_counter=o__Burkholderiales--4||o__Pirellulales--2||o__Rhizobiales--14||o__Rhodospirillales--1||o__Sphingomonadales--1||o__Syntrophobacterales--1:capture_phylum_counter=p__Desulfobacterota--1||p__Planctomycetota--2||p__Proteobacteria--20:capture_species_counter=s__Desulfoglaeba alkanexedens--1||s__Neorhizobium galegae_B--1||s__Neorhizobium sp004343585--1||s__Neorhizobium tomejilense--12||s__Phaeospirillum sp903853455--1||s__QWPN01 sp018970605--2||s__Ralstonia solanacearum--1||s__Ralstonia sp001078575--3||s__Sphingomonas olei--1:evalue_avg=5.1264085307947374e-54:evalue_max=7.39e-53:evalue_min=1.78e-84:evalue_std=1.7502601041052452e-53:evalue_sum=9.74017620851e-53:gapopen_avg=0.10526315789473684:gapopen_max=1.0:gapopen_min=0.0:gapopen_std=0.3153017676423058:gapopen_sum=2.0:gtdb_class_counter=c__Alphaproteobacteria--9:gtdb_domain_counter=d__Bacteria--9:gtdb_family_counter=f__Rhizobiaceae--9:gtdb_genus_counter=g__Neorhizobium--9:gtdb_order_counter=o__Rhizobiales--9:gtdb_phylum_counter=p__Proteobacteria--9:gtdb_species_counter=s__Neorhizobium galegae--1||s__Neorhizobium galegae_B--1||s__Neorhizobium galegae_C--1||s__Neorhizobium oryzae_A--1||s__Neorhizobium petrolearium--1||s__Neorhizobium sp000282095--1||s__Neorhizobium sp003425685--1||s__Neorhizobium sp900471605--1||s__Neorhizobium vignae--1:heptad_counter=MCP-36H--32:lbd_counter=:lca_tree=g__Neorhizobium:length_avg=144.78947368421052:length_max=156.0:length_min=107.0:length_std=15.251881295136533:length_sum=2751.0:mismatch_avg=5.7894736842105265:mismatch_max=21.0:mismatch_min=0.0:mismatch_std=6.876521628527197:mismatch_sum=110.0:name=N588519:qcovhsp_avg=99.80526315789474:qcovhsp_max=100.0:qcovhsp_min=98.5:qcovhsp_std=0.4182950636021399:qcovhsp_sum=1896.3000000000002:qend_avg=144.57894736842104:qend_max=156.0:qend_min=107.0:qend_std=15.363433461283913:qend_sum=2747.0:qstart_avg=1.0:qstart_max=1.0:qstart_min=1.0:qstart_std=0.0:qstart_sum=19.0:ref_name_counter=GB_GCA_002968845.1_protein.faa_PVBG01000005.1_149@PF00015_full_PFAM.395.578--11||RS_GCF_000732195.1_protein.faa_NZ_JNNU01000002.1_873@PF00015_full_PFAM.426.610--1||RS_GCF_017873175.1_protein.faa_NZ_JAGGJW010000002.1_136@PF00015_full_PFAM.394.584--6||RS_GCF_017877055.1_protein.faa_NZ_JAGIPG010000001.1_263@PF00015_full_PFAM.396.580--1:scovhsp_avg=78.17368421052632:scovhsp_max=84.7:scovhsp_min=56.3:scovhsp_std=8.695774331712512:scovhsp_sum=1485.3:send_avg=154.73684210526315:send_max=165.0:send_min=117.0:send_std=15.238263626889157:send_sum=2940.0:sstart_avg=11.0:sstart_max=20.0:sstart_min=9.0:sstart_std=2.3570226039551585:sstart_sum=209.0],(GB_GCA_002968845.1_protein.faa_PVBG01000005.1_149@PF00015_full_PFAM.395.578:5e-09[&&NHX:Type=GTDB:gtdb_class=c__Alphaproteobacteria:gtdb_domain=d__Bacteria:gtdb_family=f__Rhizobiaceae:gtdb_genus=g__Neorhizobium:gtdb_order=o__Rhizobiales:gtdb_phylum=p__Proteobacteria:gtdb_species=s__Neorhizobium tomejilense:heptad=MCP-36H:species=d__Bacteria_p__Proteobacteria_c__Alphaproteobacteria_o__Rhizobiales_f__Rhizobiaceae_g__Neorhizobium_s__Neorhizobium tomejilense],((((2550ed12-7d1a-40da-a638-2fa3fc1ae71c_1@MCPsignal.210.329:0.0139148[&&NHX:Sample=rhizpot1:Type=capture:besthit=95.7:bitscore=199.0:capture_class=c__Alphaproteobacteria:capture_domain=d__Bacteria:capture_family=f__Rhizobiaceae:capture_genus=g__Neorhizobium:capture_order=o__Rhizobiales:capture_phylum=p__Proteobacteria:capture_species=s__Neorhizobium tomejilense:evalue=6.02e-66:gapopen=1.0:heptad=MCP-36H:length=117.0:mismatch=4.0:qcovhsp=98.3:qend=119.0:qstart=3.0:ref_name=RS_GCF_017873175.1_protein.faa_NZ_JAGGJW010000002.1_136@PF00015_full_PFAM.394.584:scovhsp=61.1:send=137.0:sstart=22.0],5e5611b8-e8a3-4980-8016-3b54bb6cde67_2@MCPsignal.64.181:0.0246283[&&NHX:Sample=rhizpot1:Type=capture:besthit=96.6:bitscore=151.0:capture_class=c__Alphaproteobacteria:capture_domain=d__Bacteria:capture_family=f__Caulobacteraceae:capture_genus=g__Phenylobacterium:capture_order=o__Caulobacterales:capture_phylum=p__Proteobacteria:capture_species=s__Phenylobacterium sp001557235:evalue=3.11e-47:gapopen=1.0:heptad=MCP-36H:length=117.0:mismatch=3.0:qcovhsp=100.0:qend=117.0:qstart=1.0:ref_name=GB_GCA_002968845.1_protein.faa_PVBG01000005.1_149@PF00015_full_PFAM.395.578:scovhsp=63.4:send=164.0:sstart=49.0])0:6e-09[&&NHX:Sample_counter=rhizpot1--2:Type_counter=capture--2:besthit_avg=96.15:besthit_max=96.6:besthit_min=95.7:besthit_std=0.6363961030678867:besthit_sum=192.3:bitscore_avg=175.0:bitscore_max=199.0:bitscore_min=151.0:bitscore_std=33.94112549695428:bitscore_sum=350.0:capture_class_counter=c__Alphaproteobacteria--2:capture_domain_counter=d__Bacteria--2:capture_family_counter=f__Caulobacteraceae--1||f__Rhizobiaceae--1:capture_genus_counter=g__Neorhizobium--1||g__Phenylobacterium--1:capture_order_counter=o__Caulobacterales--1||o__Rhizobiales--1:capture_phylum_counter=p__Proteobacteria--2:capture_species_counter=s__Neorhizobium tomejilense--1||s__Phenylobacterium sp001557235--1:evalue_avg=1.555e-47:evalue_max=3.11e-47:evalue_min=6.02e-66:evalue_std=2.199102089490163e-47:evalue_sum=3.11e-47:gapopen_avg=1.0:gapopen_max=1.0:gapopen_min=1.0:gapopen_std=0.0:gapopen_sum=2.0:gtdb_class_counter=:gtdb_domain_counter=:gtdb_family_counter=:gtdb_genus_counter=:gtdb_order_counter=:gtdb_phylum_counter=:gtdb_species_counter=:heptad_counter=MCP-36H--2:lbd_counter=:length_avg=117.0:length_max=117.0:length_min=117.0:length_std=0.0:length_sum=234.0:mismatch_avg=3.5:mismatch_max=4.0:mismatch_min=3.0:mismatch_std=0.7071067811865476:mismatch_sum=7.0:name=N588523:qcovhsp_avg=99.15:qcovhsp_max=100.0:qcovhsp_min=98.3:qcovhsp_std=1.2020815280171329:qcovhsp_sum=198.3:qend_avg=118.0:qend_max=119.0:qend_min=117.0:qend_std=1.4142135623730951:qend_sum=236.0:qstart_avg=2.0:qstart_max=3.0:qstart_min=1.0:qstart_std=1.4142135623730951:qstart_sum=4.0:ref_name_counter=GB_GCA_002968845.1_protein.faa_PVBG01000005.1_149@PF00015_full_PFAM.395.578--1||RS_GCF_017873175.1_protein.faa_NZ_JAGGJW010000002.1_136@PF00015_full_PFAM.394.584--1:scovhsp_avg=62.25:scovhsp_max=63.4:scovhsp_min=61.1:scovhsp_std=1.6263455967290572:scovhsp_sum=124.5:send_avg=150.5:send_max=164.0:send_min=137.0:send_std=19.091883092036785:send_sum=301.0:sstart_avg=35.5:sstart_max=49.0:sstart_min=22.0:sstart_std=19.091883092036785:sstart_sum=71.0],RS_GCF_017877055.1_protein.faa_NZ_JAGIPG010000001.1_263@PF00015_full_PFAM.396.580:0.0203227[&&NHX:Type=GTDB:gtdb_class=c__Alphaproteobacteria:gtdb_domain=d__Bacteria:gtdb_family=f__Rhizobiaceae:gtdb_genus=g__Neorhizobium:gtdb_order=o__Rhizobiales:gtdb_phylum=p__Proteobacteria:gtdb_species=s__Neorhizobium galegae_D:heptad=MCP-36H:species=d__Bacteria_p__Proteobacteria_c__Alphaproteobacteria_o__Rhizobiales_f__Rhizobiaceae_g__Neorhizobium_s__Neorhizobium galegae_D])0:5e-09[&&NHX:Sample_counter=rhizpot1--2:Type_counter=GTDB--1||capture--2:besthit_avg=96.15:besthit_max=96.6:besthit_min=95.7:besthit_std=0.6363961030678867:besthit_sum=192.3:bitscore_avg=175.0:bitscore_max=199.0:bitscore_min=151.0:bitscore_std=33.94112549695428:bitscore_sum=350.0:capture_class_counter=c__Alphaproteobacteria--2:capture_domain_counter=d__Bacteria--2:capture_family_counter=f__Caulobacteraceae--1||f__Rhizobiaceae--1:capture_genus_counter=g__Neorhizobium--1||g__Phenylobacterium--1:capture_order_counter=o__Caulobacterales--1||o__Rhizobiales--1:capture_phylum_counter=p__Proteobacteria--2:capture_species_counter=s__Neorhizobium tomejilense--1||s__Phenylobacterium sp001557235--1:evalue_avg=1.555e-47:evalue_max=3.11e-47:evalue_min=6.02e-66:evalue_std=2.199102089490163e-47:evalue_sum=3.11e-47:gapopen_avg=1.0:gapopen_max=1.0:gapopen_min=1.0:gapopen_std=0.0:gapopen_sum=2.0:gtdb_class_counter=c__Alphaproteobacteria--1:gtdb_domain_counter=d__Bacteria--1:gtdb_family_counter=f__Rhizobiaceae--1:gtdb_genus_counter=g__Neorhizobium--1:gtdb_order_counter=o__Rhizobiales--1:gtdb_phylum_counter=p__Proteobacteria--1:gtdb_species_counter=s__Neorhizobium galegae_D--1:heptad_counter=MCP-36H--3:lbd_counter=:lca_tree=s__Neorhizobium galegae_D:length_avg=117.0:length_max=117.0:length_min=117.0:length_std=0.0:length_sum=234.0:mismatch_avg=3.5:mismatch_max=4.0:mismatch_min=3.0:mismatch_std=0.7071067811865476:mismatch_sum=7.0:name=N588525:qcovhsp_avg=99.15:qcovhsp_max=100.0:qcovhsp_min=98.3:qcovhsp_std=1.2020815280171329:qcovhsp_sum=198.3:qend_avg=118.0:qend_max=119.0:qend_min=117.0:qend_std=1.4142135623730951:qend_sum=236.0:qstart_avg=2.0:qstart_max=3.0:qstart_min=1.0:qstart_std=1.4142135623730951:qstart_sum=4.0:ref_name_counter=GB_GCA_002968845.1_protein.faa_PVBG01000005.1_149@PF00015_full_PFAM.395.578--1||RS_GCF_017873175.1_protein.faa_NZ_JAGGJW010000002.1_136@PF00015_full_PFAM.394.584--1:scovhsp_avg=62.25:scovhsp_max=63.4:scovhsp_min=61.1:scovhsp_std=1.6263455967290572:scovhsp_sum=124.5:send_avg=150.5:send_max=164.0:send_min=137.0:send_std=19.091883092036785:send_sum=301.0:sstart_avg=35.5:sstart_max=49.0:sstart_min=22.0:sstart_std=19.091883092036785:sstart_sum=71.0],((aac0f9b2-1549-4bd8-9067-8ee93af98be6_5@MCPsignal.59.167:5e-09[&&NHX:Sample=rhizpot3:Type=capture:besthit=100.0:bitscore=146.0:capture_class=c__Alphaproteobacteria:capture_domain=d__Bacteria:capture_family=f__Rhizobiaceae:capture_genus=g__Neorhizobium:capture_order=o__Rhizobiales:capture_phylum=p__Proteobacteria:capture_species=s__Neorhizobium tomejilense:evalue=2.04e-45:gapopen=0.0:heptad=MCP-36H:length=108.0:mismatch=0.0:qcovhsp=100.0:qend=108.0:qstart=1.0:ref_name=GB_GCA_002968845.1_protein.faa_PVBG01000005.1_149@PF00015_full_PFAM.395.578:scovhsp=59.0:send=164.0:sstart=57.0],781551f1-fe9e-4d65-a6d6-2f2992fd8d16_6@MCPsignal.19.149:0.0210991[&&NHX:Sample=rhizpot1:Type=capture:besthit=100.0:bitscore=179.0:capture_class=c__Alphaproteobacteria:capture_domain=d__Bacteria:capture_family=f__Rhizobiaceae:capture_genus=g__Neorhizobium:capture_order=o__Rhizobiales:capture_phylum=p__Proteobacteria:capture_species=s__Neorhizobium tomejilense:evalue=4.27e-58:gapopen=0.0:heptad=MCP-36H:length=127.0:mismatch=0.0:qcovhsp=97.7:qend=130.0:qstart=4.0:ref_name=GB_GCA_002968845.1_protein.faa_PVBG01000005.1_149@PF00015_full_PFAM.395.578:scovhsp=69.4:send=164.0:sstart=38.0])0:5e-09[&&NHX:Sample_counter=rhizpot1--1||rhizpot3--1:Type_counter=capture--2:besthit_avg=100.0:besthit_max=100.0:besthit_min=100.0:besthit_std=0.0:besthit_sum=200.0:bitscore_avg=162.5:bitscore_max=179.0:bitscore_min=146.0:bitscore_std=23.33452377915607:bitscore_sum=325.0:capture_class_counter=c__Alphaproteobacteria--2:capture_domain_counter=d__Bacteria--2:capture_family_counter=f__Rhizobiaceae--2:capture_genus_counter=g__Neorhizobium--2:capture_order_counter=o__Rhizobiales--2:capture_phylum_counter=p__Proteobacteria--2:capture_species_counter=s__Neorhizobium tomejilense--2:evalue_avg=1.0200000000002134e-45:evalue_max=2.04e-45:evalue_min=4.27e-58:evalue_std=1.4424978336202547e-45:evalue_sum=2.0400000000004268e-45:gapopen_avg=0.0:gapopen_max=0.0:gapopen_min=0.0:gapopen_std=0.0:gapopen_sum=0.0:gtdb_class_counter=:gtdb_domain_counter=:gtdb_family_counter=:gtdb_genus_counter=:gtdb_order_counter=:gtdb_phylum_counter=:gtdb_species_counter=:heptad_counter=MCP-36H--2:lbd_counter=:length_avg=117.5:length_max=127.0:length_min=108.0:length_std=13.435028842544403:length_sum=235.0:mismatch_avg=0.0:mismatch_max=0.0:mismatch_min=0.0:mismatch_std=0.0:mismatch_sum=0.0:name=N588528:qcovhsp_avg=98.85:qcovhsp_max=100.0:qcovhsp_min=97.7:qcovhsp_std=1.6263455967290572:qcovhsp_sum=197.7:qend_avg=119.0:qend_max=130.0:qend_min=108.0:qend_std=15.556349186104045:qend_sum=238.0:qstart_avg=2.5:qstart_max=4.0:qstart_min=1.0:qstart_std=2.1213203435596424:qstart_sum=5.0:ref_name_counter=GB_GCA_002968845.1_protein.faa_PVBG01000005.1_149@PF00015_full_PFAM.395.578--2:scovhsp_avg=64.2:scovhsp_max=69.4:scovhsp_min=59.0:scovhsp_std=7.353910524340098:scovhsp_sum=128.4:send_avg=164.0:send_max=164.0:send_min=164.0:send_std=0.0:send_sum=328.0:sstart_avg=47.5:sstart_max=57.0:sstart_min=38.0:sstart_std=13.435028842544403:sstart_sum=95.0],((15db2559-8326-4255-a390-f6299e8447c6_6@MCPsignal.24.120:5e-09[&&NHX:Sample=rhizpot3:Type=capture:besthit=95.8:bitscore=137.0:capture_class=c__Alphaproteobacteria:capture_domain=d__Bacteria:capture_family=f__Rhizobiaceae:capture_genus=g__Neorhizobium:capture_order=o__Rhizobiales:capture_phylum=p__Proteobacteria:capture_species=s__Neorhizobium tomejilense:evalue=2.82e-42:gapopen=0.0:heptad=MCP-36H:length=96.0:mismatch=4.0:qcovhsp=100.0:qend=96.0:qstart=1.0:ref_name=RS_GCF_017877055.1_protein.faa_NZ_JAGIPG010000001.1_263@PF00015_full_PFAM.396.580:scovhsp=52.2:send=161.0:sstart=66.0],(3c3dfecb-fbe4-4e48-9354-de56443fa392_4@MCPsignal.22.117:0.00776249[&&NHX:Sample=rhizpot2:Type=capture:besthit=81.1:bitscore=141.0:capture_class=c__Gammaproteobacteria:capture_domain=d__Bacteria:capture_family=f__Burkholderiaceae:capture_genus=g__Ralstonia:capture_order=o__Burkholderiales:capture_phylum=p__Proteobacteria:capture_species=s__Ralstonia sp001078575:evalue=9.81e-44:gapopen=0.0:heptad=MCP-36H:length=95.0:mismatch=18.0:qcovhsp=100.0:qend=95.0:qstart=1.0:ref_name=RS_GCF_017873175.1_protein.faa_NZ_JAGGJW010000002.1_136@PF00015_full_PFAM.394.584:scovhsp=50.0:send=165.0:sstart=71.0],(055057db-f618-4f40-9f00-44f2b3c16019_3@MCPsignal.183.240:0.537161[&&NHX:Sample=rhizpot2:Type=capture:capture_class=c__Desulfuromonadia:capture_domain=d__Bacteria:capture_family=f__Pseudopelobacteraceae:capture_genus=g__JACRCG01:capture_order=o__Geobacterales:capture_phylum=p__Desulfobacterota:capture_species=s__JACRCG01 sp903930585:heptad=MCP-36H],92c45d59-2568-4fd5-b1f7-dede654ccbc3_1@MCPsignal.22.125:5e-09[&&NHX:Sample=rhizpot2:Type=capture:besthit=93.2:bitscore=175.0:capture_class=c__Alphaproteobacteria:capture_domain=d__Bacteria:capture_family=f__Rhizobiaceae:capture_genus=g__Neorhizobium:capture_order=o__Rhizobiales:capture_phylum=p__Proteobacteria:capture_species=s__Neorhizobium tomejilense:evalue=5.92e-57:gapopen=0.0:heptad=MCP-36H:length=103.0:mismatch=7.0:qcovhsp=100.0:qend=103.0:qstart=1.0:ref_name=RS_GCF_017873175.1_protein.faa_NZ_JAGGJW010000002.1_136@PF00015_full_PFAM.394.584:scovhsp=54.2:send=161.0:sstart=59.0])0.337:0.00805282[&&NHX:Sample_counter=rhizpot2--2:Type_counter=capture--2:besthit_avg=93.2:besthit_max=93.2:besthit_min=93.2:besthit_std=0:besthit_sum=93.2:bitscore_avg=175.0:bitscore_max=175.0:bitscore_min=175.0:bitscore_std=0:bitscore_sum=175.0:capture_class_counter=c__Alphaproteobacteria--1||c__Desulfuromonadia--1:capture_domain_counter=d__Bacteria--2:capture_family_counter=f__Pseudopelobacteraceae--1||f__Rhizobiaceae--1:capture_genus_counter=g__JACRCG01--1||g__Neorhizobium--1:capture_order_counter=o__Geobacterales--1||o__Rhizobiales--1:capture_phylum_counter=p__Desulfobacterota--1||p__Proteobacteria--1:capture_species_counter=s__JACRCG01 sp903930585--1||s__Neorhizobium tomejilense--1:evalue_avg=5.92e-57:evalue_max=5.92e-57:evalue_min=5.92e-57:evalue_std=0:evalue_sum=5.92e-57:gapopen_avg=0.0:gapopen_max=0.0:gapopen_min=0.0:gapopen_std=0:gapopen_sum=0.0:gtdb_class_counter=:gtdb_domain_counter=:gtdb_family_counter=:gtdb_genus_counter=:gtdb_order_counter=:gtdb_phylum_counter=:gtdb_species_counter=:heptad_counter=MCP-36H--2:lbd_counter=:length_avg=103.0:length_max=103.0:length_min=103.0:length_std=0:length_sum=103.0:mismatch_avg=7.0:mismatch_max=7.0:mismatch_min=7.0:mismatch_std=0:mismatch_sum=7.0:name=N588533:qcovhsp_avg=100.0:qcovhsp_max=100.0:qcovhsp_min=100.0:qcovhsp_std=0:qcovhsp_sum=100.0:qend_avg=103.0:qend_max=103.0:qend_min=103.0:qend_std=0:qend_sum=103.0:qstart_avg=1.0:qstart_max=1.0:qstart_min=1.0:qstart_std=0:qstart_sum=1.0:ref_name_counter=RS_GCF_017873175.1_protein.faa_NZ_JAGGJW010000002.1_136@PF00015_full_PFAM.394.584--1:scovhsp_avg=54.2:scovhsp_max=54.2:scovhsp_min=54.2:scovhsp_std=0:scovhsp_sum=54.2:send_avg=161.0:send_max=161.0:send_min=161.0:send_std=0:send_sum=161.0:sstart_avg=59.0:sstart_max=59.0:sstart_min=59.0:sstart_std=0:sstart_sum=59.0])0:5e-09[&&NHX:Sample_counter=rhizpot2--3:Type_counter=capture--3:besthit_avg=87.15:besthit_max=93.2:besthit_min=81.1:besthit_std=8.555992052357231:besthit_sum=174.3:bitscore_avg=158.0:bitscore_max=175.0:bitscore_min=141.0:bitscore_std=24.041630560342615:bitscore_sum=316.0:capture_class_counter=c__Alphaproteobacteria--1||c__Desulfuromonadia--1||c__Gammaproteobacteria--1:capture_domain_counter=d__Bacteria--3:capture_family_counter=f__Burkholderiaceae--1||f__Pseudopelobacteraceae--1||f__Rhizobiaceae--1:capture_genus_counter=g__JACRCG01--1||g__Neorhizobium--1||g__Ralstonia--1:capture_order_counter=o__Burkholderiales--1||o__Geobacterales--1||o__Rhizobiales--1:capture_phylum_counter=p__Desulfobacterota--1||p__Proteobacteria--2:capture_species_counter=s__JACRCG01 sp903930585--1||s__Neorhizobium tomejilense--1||s__Ralstonia sp001078575--1:evalue_avg=4.905000000000296e-44:evalue_max=9.81e-44:evalue_min=5.92e-57:evalue_std=6.936717523439612e-44:evalue_sum=9.810000000000591e-44:gapopen_avg=0.0:gapopen_max=0.0:gapopen_min=0.0:gapopen_std=0.0:gapopen_sum=0.0:gtdb_class_counter=:gtdb_domain_counter=:gtdb_family_counter=:gtdb_genus_counter=:gtdb_order_counter=:gtdb_phylum_counter=:gtdb_species_counter=:heptad_counter=MCP-36H--3:lbd_counter=:length_avg=99.0:length_max=103.0:length_min=95.0:length_std=5.656854249492381:length_sum=198.0:mismatch_avg=12.5:mismatch_max=18.0:mismatch_min=7.0:mismatch_std=7.7781745930520225:mismatch_sum=25.0:name=N588534:qcovhsp_avg=100.0:qcovhsp_max=100.0:qcovhsp_min=100.0:qcovhsp_std=0.0:qcovhsp_sum=200.0:qend_avg=99.0:qend_max=103.0:qend_min=95.0:qend_std=5.656854249492381:qend_sum=198.0:qstart_avg=1.0:qstart_max=1.0:qstart_min=1.0:qstart_std=0.0:qstart_sum=2.0:ref_name_counter=RS_GCF_017873175.1_protein.faa_NZ_JAGGJW010000002.1_136@PF00015_full_PFAM.394.584--2:scovhsp_avg=52.1:scovhsp_max=54.2:scovhsp_min=50.0:scovhsp_std=2.9698484809835017:scovhsp_sum=104.2:send_avg=163.0:send_max=165.0:send_min=161.0:send_std=2.8284271247461903:send_sum=326.0:sstart_avg=65.0:sstart_max=71.0:sstart_min=59.0:sstart_std=8.48528137423857:sstart_sum=130.0])0.609:5e-09[&&NHX:Sample_counter=rhizpot2--3||rhizpot3--1:Type_counter=capture--4:besthit_avg=90.03333333333335:besthit_max=95.8:besthit_min=81.1:besthit_std=7.844955916595923:besthit_sum=270.1:bitscore_avg=151.0:bitscore_max=175.0:bitscore_min=137.0:bitscore_std=20.8806130178211:bitscore_sum=453.0:capture_class_counter=c__Alphaproteobacteria--2||c__Desulfuromonadia--1||c__Gammaproteobacteria--1:capture_domain_counter=d__Bacteria--4:capture_family_counter=f__Burkholderiaceae--1||f__Pseudopelobacteraceae--1||f__Rhizobiaceae--2:capture_genus_counter=g__JACRCG01--1||g__Neorhizobium--2||g__Ralstonia--1:capture_order_counter=o__Burkholderiales--1||o__Geobacterales--1||o__Rhizobiales--2:capture_phylum_counter=p__Desulfobacterota--1||p__Proteobacteria--3:capture_species_counter=s__JACRCG01 sp903930585--1||s__Neorhizobium tomejilense--2||s__Ralstonia sp001078575--1:evalue_avg=9.72700000000002e-43:evalue_max=2.82e-42:evalue_min=5.92e-57:evalue_std=1.600560486204753e-42:evalue_sum=2.918100000000006e-42:gapopen_avg=0.0:gapopen_max=0.0:gapopen_min=0.0:gapopen_std=0.0:gapopen_sum=0.0:gtdb_class_counter=:gtdb_domain_counter=:gtdb_family_counter=:gtdb_genus_counter=:gtdb_order_counter=:gtdb_phylum_counter=:gtdb_species_counter=:heptad_counter=MCP-36H--4:lbd_counter=:length_avg=98.0:length_max=103.0:length_min=95.0:length_std=4.358898943540674:length_sum=294.0:mismatch_avg=9.666666666666666:mismatch_max=18.0:mismatch_min=4.0:mismatch_std=7.371114795831994:mismatch_sum=29.0:name=N588535:qcovhsp_avg=100.0:qcovhsp_max=100.0:qcovhsp_min=100.0:qcovhsp_std=0.0:qcovhsp_sum=300.0:qend_avg=98.0:qend_max=103.0:qend_min=95.0:qend_std=4.358898943540674:qend_sum=294.0:qstart_avg=1.0:qstart_max=1.0:qstart_min=1.0:qstart_std=0.0:qstart_sum=3.0:ref_name_counter=RS_GCF_017873175.1_protein.faa_NZ_JAGGJW010000002.1_136@PF00015_full_PFAM.394.584--2||RS_GCF_017877055.1_protein.faa_NZ_JAGIPG010000001.1_263@PF00015_full_PFAM.396.580--1:scovhsp_avg=52.13333333333333:scovhsp_max=54.2:scovhsp_min=50.0:scovhsp_std=2.100793500878499:scovhsp_sum=156.4:send_avg=162.33333333333334:send_max=165.0:send_min=161.0:send_std=2.3094010767585034:send_sum=487.0:sstart_avg=65.33333333333333:sstart_max=71.0:sstart_min=59.0:sstart_std=6.027713773341707:sstart_sum=196.0],a9e5f5be-0245-4dc3-91fd-b593c671161a_2@MCPsignal.34.150:0.0223111[&&NHX:Sample=rhizpot3:Type=capture:besthit=96.6:bitscore=155.0:capture_class=c__Gammaproteobacteria:capture_domain=d__Bacteria:capture_family=f__Burkholderiaceae:capture_genus=g__Ralstonia:capture_order=o__Burkholderiales:capture_phylum=p__Proteobacteria:capture_species=s__Ralstonia sp001078575:evalue=4.51e-49:gapopen=0.0:heptad=MCP-36H:length=116.0:mismatch=4.0:qcovhsp=100.0:qend=116.0:qstart=1.0:ref_name=GB_GCA_002968845.1_protein.faa_PVBG01000005.1_149@PF00015_full_PFAM.395.578:scovhsp=63.4:send=164.0:sstart=49.0])0.831:0.00782383[&&NHX:Sample_counter=rhizpot2--3||rhizpot3--2:Type_counter=capture--5:besthit_avg=91.675:besthit_max=96.6:besthit_min=81.1:besthit_std=7.197858477815933:besthit_sum=366.7:bitscore_avg=152.0:bitscore_max=175.0:bitscore_min=137.0:bitscore_std=17.165857586111645:bitscore_sum=608.0:capture_class_counter=c__Alphaproteobacteria--2||c__Desulfuromonadia--1||c__Gammaproteobacteria--2:capture_domain_counter=d__Bacteria--5:capture_family_counter=f__Burkholderiaceae--2||f__Pseudopelobacteraceae--1||f__Rhizobiaceae--2:capture_genus_counter=g__JACRCG01--1||g__Neorhizobium--2||g__Ralstonia--2:capture_order_counter=o__Burkholderiales--2||o__Geobacterales--1||o__Rhizobiales--2:capture_phylum_counter=p__Desulfobacterota--1||p__Proteobacteria--4:capture_species_counter=s__JACRCG01 sp903930585--1||s__Neorhizobium tomejilense--2||s__Ralstonia sp001078575--2:evalue_avg=7.295251127500014e-43:evalue_max=2.82e-42:evalue_min=5.92e-57:evalue_std=1.3944169688999765e-42:evalue_sum=2.918100451000006e-42:gapopen_avg=0.0:gapopen_max=0.0:gapopen_min=0.0:gapopen_std=0.0:gapopen_sum=0.0:gtdb_class_counter=:gtdb_domain_counter=:gtdb_family_counter=:gtdb_genus_counter=:gtdb_order_counter=:gtdb_phylum_counter=:gtdb_species_counter=:heptad_counter=MCP-36H--5:lbd_counter=:length_avg=102.5:length_max=116.0:length_min=95.0:length_std=9.678154093971983:length_sum=410.0:mismatch_avg=8.25:mismatch_max=18.0:mismatch_min=4.0:mismatch_std=6.652067347825035:mismatch_sum=33.0:name=N588537:qcovhsp_avg=100.0:qcovhsp_max=100.0:qcovhsp_min=100.0:qcovhsp_std=0.0:qcovhsp_sum=400.0:qend_avg=102.5:qend_max=116.0:qend_min=95.0:qend_std=9.678154093971983:qend_sum=410.0:qstart_avg=1.0:qstart_max=1.0:qstart_min=1.0:qstart_std=0.0:qstart_sum=4.0:ref_name_counter=GB_GCA_002968845.1_protein.faa_PVBG01000005.1_149@PF00015_full_PFAM.395.578--1||RS_GCF_017873175.1_protein.faa_NZ_JAGGJW010000002.1_136@PF00015_full_PFAM.394.584--2||RS_GCF_017877055.1_protein.faa_NZ_JAGIPG010000001.1_263@PF00015_full_PFAM.396.580--1:scovhsp_avg=54.95:scovhsp_max=63.4:scovhsp_min=50.0:scovhsp_std=5.888689724095391:scovhsp_sum=219.8:send_avg=162.75:send_max=165.0:send_min=161.0:send_std=2.0615528128088303:send_sum=651.0:sstart_avg=61.25:sstart_max=71.0:sstart_min=49.0:sstart_std=9.535023160258536:sstart_sum=245.0])0:5e-09[&&NHX:Sample_counter=rhizpot1--1||rhizpot2--3||rhizpot3--3:Type_counter=capture--7:besthit_avg=94.45:besthit_max=100.0:besthit_min=81.1:besthit_std=7.040383512281133:besthit_sum=566.7:bitscore_avg=155.5:bitscore_max=179.0:bitscore_min=137.0:bitscore_std=17.751056306597643:bitscore_sum=933.0:capture_class_counter=c__Alphaproteobacteria--4||c__Desulfuromonadia--1||c__Gammaproteobacteria--2:capture_domain_counter=d__Bacteria--7:capture_family_counter=f__Burkholderiaceae--2||f__Pseudopelobacteraceae--1||f__Rhizobiaceae--4:capture_genus_counter=g__JACRCG01--1||g__Neorhizobium--4||g__Ralstonia--2:capture_order_counter=o__Burkholderiales--2||o__Geobacterales--1||o__Rhizobiales--4:capture_phylum_counter=p__Desulfobacterota--1||p__Proteobacteria--6:capture_species_counter=s__JACRCG01 sp903930585--1||s__Neorhizobium tomejilense--4||s__Ralstonia sp001078575--2:evalue_avg=4.866900751666677e-43:evalue_max=2.82e-42:evalue_min=4.27e-58:evalue_std=1.1437503570277724e-42:evalue_sum=2.920140451000006e-42:gapopen_avg=0.0:gapopen_max=0.0:gapopen_min=0.0:gapopen_std=0.0:gapopen_sum=0.0:gtdb_class_counter=:gtdb_domain_counter=:gtdb_family_counter=:gtdb_genus_counter=:gtdb_order_counter=:gtdb_phylum_counter=:gtdb_species_counter=:heptad_counter=MCP-36H--7:lbd_counter=:length_avg=107.5:length_max=127.0:length_min=95.0:length_std=12.340988615179905:length_sum=645.0:mismatch_avg=5.5:mismatch_max=18.0:mismatch_min=0.0:mismatch_std=6.685805860178712:mismatch_sum=33.0:name=N588538:qcovhsp_avg=99.61666666666667:qcovhsp_max=100.0:qcovhsp_min=97.7:qcovhsp_std=0.9389710680668838:qcovhsp_sum=597.7:qend_avg=108.0:qend_max=130.0:qend_min=95.0:qend_std=13.311649033834989:qend_sum=648.0:qstart_avg=1.5:qstart_max=4.0:qstart_min=1.0:qstart_std=1.224744871391589:qstart_sum=9.0:ref_name_counter=GB_GCA_002968845.1_protein.faa_PVBG01000005.1_149@PF00015_full_PFAM.395.578--3||RS_GCF_017873175.1_protein.faa_NZ_JAGGJW010000002.1_136@PF00015_full_PFAM.394.584--2||RS_GCF_017877055.1_protein.faa_NZ_JAGIPG010000001.1_263@PF00015_full_PFAM.396.580--1:scovhsp_avg=58.03333333333333:scovhsp_max=69.4:scovhsp_min=50.0:scovhsp_std=7.378256343247141:scovhsp_sum=348.2:send_avg=163.16666666666666:send_max=165.0:send_min=161.0:send_std=1.7224014243685086:send_sum=979.0:sstart_avg=56.666666666666664:sstart_max=71.0:sstart_min=38.0:sstart_std=11.877148928369412:sstart_sum=340.0])0.912:5e-09[&&NHX:Sample_counter=rhizpot1--3||rhizpot2--3||rhizpot3--3:Type_counter=GTDB--1||capture--9:besthit_avg=94.875:besthit_max=100.0:besthit_min=81.1:besthit_std=6.006841337770032:besthit_sum=759.0:bitscore_avg=160.375:bitscore_max=199.0:bitscore_min=137.0:bitscore_std=21.70541407114824:bitscore_sum=1283.0:capture_class_counter=c__Alphaproteobacteria--6||c__Desulfuromonadia--1||c__Gammaproteobacteria--2:capture_domain_counter=d__Bacteria--9:capture_family_counter=f__Burkholderiaceae--2||f__Caulobacteraceae--1||f__Pseudopelobacteraceae--1||f__Rhizobiaceae--5:capture_genus_counter=g__JACRCG01--1||g__Neorhizobium--5||g__Phenylobacterium--1||g__Ralstonia--2:capture_order_counter=o__Burkholderiales--2||o__Caulobacterales--1||o__Geobacterales--1||o__Rhizobiales--5:capture_phylum_counter=p__Desulfobacterota--1||p__Proteobacteria--8:capture_species_counter=s__JACRCG01 sp903930585--1||s__Neorhizobium tomejilense--5||s__Phenylobacterium sp001557235--1||s__Ralstonia sp001078575--2:evalue_avg=3.650214438750008e-43:evalue_max=2.82e-42:evalue_min=6.02e-66:evalue_std=9.92551008884156e-43:evalue_sum=2.9201715510000065e-42:gapopen_avg=0.25:gapopen_max=1.0:gapopen_min=0.0:gapopen_std=0.4629100498862757:gapopen_sum=2.0:gtdb_class_counter=c__Alphaproteobacteria--1:gtdb_domain_counter=d__Bacteria--1:gtdb_family_counter=f__Rhizobiaceae--1:gtdb_genus_counter=g__Neorhizobium--1:gtdb_order_counter=o__Rhizobiales--1:gtdb_phylum_counter=p__Proteobacteria--1:gtdb_species_counter=s__Neorhizobium galegae_D--1:heptad_counter=MCP-36H--10:lbd_counter=:lca_tree=s__Neorhizobium galegae_D:length_avg=109.875:length_max=127.0:length_min=95.0:length_std=11.319231422671772:length_sum=879.0:mismatch_avg=5.0:mismatch_max=18.0:mismatch_min=0.0:mismatch_std=5.732115042211108:mismatch_sum=40.0:name=N588539:qcovhsp_avg=99.5:qcovhsp_max=100.0:qcovhsp_min=97.7:qcovhsp_std=0.9396047801374482:qcovhsp_sum=796.0:qend_avg=110.5:qend_max=130.0:qend_min=95.0:qend_std=12.17726218350062:qend_sum=884.0:qstart_avg=1.625:qstart_max=4.0:qstart_min=1.0:qstart_std=1.1877349391654208:qstart_sum=13.0:ref_name_counter=GB_GCA_002968845.1_protein.faa_PVBG01000005.1_149@PF00015_full_PFAM.395.578--4||RS_GCF_017873175.1_protein.faa_NZ_JAGGJW010000002.1_136@PF00015_full_PFAM.394.584--3||RS_GCF_017877055.1_protein.faa_NZ_JAGIPG010000001.1_263@PF00015_full_PFAM.396.580--1:scovhsp_avg=59.087500000000006:scovhsp_max=69.4:scovhsp_min=50.0:scovhsp_std=6.562977873757352:scovhsp_sum=472.70000000000005:send_avg=160.0:send_max=165.0:send_min=137.0:send_std=9.411239481143202:send_sum=1280.0:sstart_avg=51.375:sstart_max=71.0:sstart_min=22.0:sstart_std=15.774640589068447:sstart_sum=411.0],d9a185d0-315a-4092-a6f0-a302b63ac80d_3@MCPsignal.38.193:5e-09[&&NHX:Sample=rhizpot3:Type=capture:besthit=100.0:bitscore=225.0:capture_class=c__Gammaproteobacteria:capture_domain=d__Bacteria:capture_family=f__Burkholderiaceae:capture_genus=g__Ralstonia:capture_order=o__Burkholderiales:capture_phylum=p__Proteobacteria:capture_species=s__Ralstonia solanacearum:evalue=9.15e-76:gapopen=0.0:heptad=MCP-36H:length=155.0:mismatch=0.0:qcovhsp=100.0:qend=155.0:qstart=1.0:ref_name=GB_GCA_002968845.1_protein.faa_PVBG01000005.1_149@PF00015_full_PFAM.395.578:scovhsp=84.7:send=164.0:sstart=10.0])0.386:5e-09[&&NHX:Sample_counter=rhizpot1--3||rhizpot2--3||rhizpot3--4:Type_counter=GTDB--1||capture--10:besthit_avg=95.44444444444444:besthit_max=100.0:besthit_min=81.1:besthit_std=5.87284239340524:besthit_sum=859.0:bitscore_avg=167.55555555555554:bitscore_max=225.0:bitscore_min=137.0:bitscore_std=29.60198942263472:bitscore_sum=1508.0:capture_class_counter=c__Alphaproteobacteria--6||c__Desulfuromonadia--1||c__Gammaproteobacteria--3:capture_domain_counter=d__Bacteria--10:capture_family_counter=f__Burkholderiaceae--3||f__Caulobacteraceae--1||f__Pseudopelobacteraceae--1||f__Rhizobiaceae--5:capture_genus_counter=g__JACRCG01--1||g__Neorhizobium--5||g__Phenylobacterium--1||g__Ralstonia--3:capture_order_counter=o__Burkholderiales--3||o__Caulobacterales--1||o__Geobacterales--1||o__Rhizobiales--5:capture_phylum_counter=p__Desulfobacterota--1||p__Proteobacteria--9:capture_species_counter=s__JACRCG01 sp903930585--1||s__Neorhizobium tomejilense--5||s__Phenylobacterium sp001557235--1||s__Ralstonia solanacearum--1||s__Ralstonia sp001078575--2:evalue_avg=3.244635056666673e-43:evalue_max=2.82e-42:evalue_min=9.15e-76:evalue_std=9.36385248841381e-43:evalue_sum=2.920171551000006e-42:gapopen_avg=0.2222222222222222:gapopen_max=1.0:gapopen_min=0.0:gapopen_std=0.44095855184409843:gapopen_sum=2.0:gtdb_class_counter=c__Alphaproteobacteria--1:gtdb_domain_counter=d__Bacteria--1:gtdb_family_counter=f__Rhizobiaceae--1:gtdb_genus_counter=g__Neorhizobium--1:gtdb_order_counter=o__Rhizobiales--1:gtdb_phylum_counter=p__Proteobacteria--1:gtdb_species_counter=s__Neorhizobium galegae_D--1:heptad_counter=MCP-36H--11:lbd_counter=:lca_tree=s__Neorhizobium galegae_D:length_avg=114.88888888888889:length_max=155.0:length_min=95.0:length_std=18.394594616656033:length_sum=1034.0:mismatch_avg=4.444444444444445:mismatch_max=18.0:mismatch_min=0.0:mismatch_std=5.614960175974339:mismatch_sum=40.0:name=N588541:qcovhsp_avg=99.55555555555556:qcovhsp_max=100.0:qcovhsp_min=97.7:qcovhsp_std=0.8945824600213093:qcovhsp_sum=896.0:qend_avg=115.44444444444444:qend_max=155.0:qend_min=95.0:qend_std=18.702346852140717:qend_sum=1039.0:qstart_avg=1.5555555555555556:qstart_max=4.0:qstart_min=1.0:qstart_std=1.1303883305208782:qstart_sum=14.0:ref_name_counter=GB_GCA_002968845.1_protein.faa_PVBG01000005.1_149@PF00015_full_PFAM.395.578--5||RS_GCF_017873175.1_protein.faa_NZ_JAGGJW010000002.1_136@PF00015_full_PFAM.394.584--3||RS_GCF_017877055.1_protein.faa_NZ_JAGIPG010000001.1_263@PF00015_full_PFAM.396.580--1:scovhsp_avg=61.93333333333333:scovhsp_max=84.7:scovhsp_min=50.0:scovhsp_std=10.515583673767235:scovhsp_sum=557.4:send_avg=160.44444444444446:send_max=165.0:send_min=137.0:send_std=8.903806926128722:send_sum=1444.0:sstart_avg=46.77777777777778:sstart_max=71.0:sstart_min=10.0:sstart_std=20.197634624986275:sstart_sum=421.0])0.904:0.00400495[&&NHX:Sample_counter=rhizpot1--3||rhizpot2--3||rhizpot3--4:Type_counter=GTDB--2||capture--10:besthit_avg=95.44444444444444:besthit_max=100.0:besthit_min=81.1:besthit_std=5.87284239340524:besthit_sum=859.0:bitscore_avg=167.55555555555554:bitscore_max=225.0:bitscore_min=137.0:bitscore_std=29.60198942263472:bitscore_sum=1508.0:capture_class_counter=c__Alphaproteobacteria--6||c__Desulfuromonadia--1||c__Gammaproteobacteria--3:capture_domain_counter=d__Bacteria--10:capture_family_counter=f__Burkholderiaceae--3||f__Caulobacteraceae--1||f__Pseudopelobacteraceae--1||f__Rhizobiaceae--5:capture_genus_counter=g__JACRCG01--1||g__Neorhizobium--5||g__Phenylobacterium--1||g__Ralstonia--3:capture_order_counter=o__Burkholderiales--3||o__Caulobacterales--1||o__Geobacterales--1||o__Rhizobiales--5:capture_phylum_counter=p__Desulfobacterota--1||p__Proteobacteria--9:capture_species_counter=s__JACRCG01 sp903930585--1||s__Neorhizobium tomejilense--5||s__Phenylobacterium sp001557235--1||s__Ralstonia solanacearum--1||s__Ralstonia sp001078575--2:evalue_avg=3.244635056666673e-43:evalue_max=2.82e-42:evalue_min=9.15e-76:evalue_std=9.36385248841381e-43:evalue_sum=2.920171551000006e-42:gapopen_avg=0.2222222222222222:gapopen_max=1.0:gapopen_min=0.0:gapopen_std=0.44095855184409843:gapopen_sum=2.0:gtdb_class_counter=c__Alphaproteobacteria--2:gtdb_domain_counter=d__Bacteria--2:gtdb_family_counter=f__Rhizobiaceae--2:gtdb_genus_counter=g__Neorhizobium--2:gtdb_order_counter=o__Rhizobiales--2:gtdb_phylum_counter=p__Proteobacteria--2:gtdb_species_counter=s__Neorhizobium galegae_D--1||s__Neorhizobium tomejilense--1:heptad_counter=MCP-36H--12:lbd_counter=:lca_tree=g__Neorhizobium:length_avg=114.88888888888889:length_max=155.0:length_min=95.0:length_std=18.394594616656033:length_sum=1034.0:mismatch_avg=4.444444444444445:mismatch_max=18.0:mismatch_min=0.0:mismatch_std=5.614960175974339:mismatch_sum=40.0:name=N588542:qcovhsp_avg=99.55555555555556:qcovhsp_max=100.0:qcovhsp_min=97.7:qcovhsp_std=0.8945824600213093:qcovhsp_sum=896.0:qend_avg=115.44444444444444:qend_max=155.0:qend_min=95.0:qend_std=18.702346852140717:qend_sum=1039.0:qstart_avg=1.5555555555555556:qstart_max=4.0:qstart_min=1.0:qstart_std=1.1303883305208782:qstart_sum=14.0:ref_name_counter=GB_GCA_002968845.1_protein.faa_PVBG01000005.1_149@PF00015_full_PFAM.395.578--5||RS_GCF_017873175.1_protein.faa_NZ_JAGGJW010000002.1_136@PF00015_full_PFAM.394.584--3||RS_GCF_017877055.1_protein.faa_NZ_JAGIPG010000001.1_263@PF00015_full_PFAM.396.580--1:scovhsp_avg=61.93333333333333:scovhsp_max=84.7:scovhsp_min=50.0:scovhsp_std=10.515583673767235:scovhsp_sum=557.4:send_avg=160.44444444444446:send_max=165.0:send_min=137.0:send_std=8.903806926128722:send_sum=1444.0:sstart_avg=46.77777777777778:sstart_max=71.0:sstart_min=10.0:sstart_std=20.197634624986275:sstart_sum=421.0])0:5e-09[&&NHX:Sample_counter=rhizpot1--11||rhizpot2--8||rhizpot3--11||rhiztom2--1||rhiztom3--2:Type_counter=GTDB--11||capture--33:besthit_avg=95.62142857142855:besthit_max=100.0:besthit_min=81.1:besthit_std=5.2961451489884075:besthit_sum=2677.3999999999996:bitscore_avg=197.28571428571428:bitscore_max=247.0:bitscore_min=137.0:bitscore_std=32.853047823950085:bitscore_sum=5524.0:capture_class_counter=c__Alphaproteobacteria--22||c__Desulfuromonadia--1||c__Gammaproteobacteria--7||c__Planctomycetia--2||c__Syntrophobacteria--1:capture_domain_counter=d__Bacteria--33:capture_family_counter=f__Burkholderiaceae--7||f__Caulobacteraceae--1||f__DSM-9756--1||f__Magnetospirillaceae--1||f__Pseudopelobacteraceae--1||f__Rhizobiaceae--19||f__Sphingomonadaceae--1||f__UBA1268--2:capture_genus_counter=g__Desulfoglaeba--1||g__JACRCG01--1||g__Neorhizobium--19||g__Phaeospirillum--1||g__Phenylobacterium--1||g__QWPN01--2||g__Ralstonia--7||g__Sphingomonas--1:capture_order_counter=o__Burkholderiales--7||o__Caulobacterales--1||o__Geobacterales--1||o__Pirellulales--2||o__Rhizobiales--19||o__Rhodospirillales--1||o__Sphingomonadales--1||o__Syntrophobacterales--1:capture_phylum_counter=p__Desulfobacterota--2||p__Planctomycetota--2||p__Proteobacteria--29:capture_species_counter=s__Desulfoglaeba alkanexedens--1||s__JACRCG01 sp903930585--1||s__Neorhizobium galegae_B--1||s__Neorhizobium sp004343585--1||s__Neorhizobium tomejilense--17||s__Phaeospirillum sp903853455--1||s__Phenylobacterium sp001557235--1||s__QWPN01 sp018970605--2||s__Ralstonia solanacearum--2||s__Ralstonia sp001078575--5||s__Sphingomonas olei--1:evalue_avg=1.0429184111062169e-43:evalue_max=2.82e-42:evalue_min=1.78e-84:evalue_std=5.325507350250548e-43:evalue_sum=2.9201715510974075e-42:gapopen_avg=0.14285714285714285:gapopen_max=1.0:gapopen_min=0.0:gapopen_std=0.35634832254989923:gapopen_sum=4.0:gtdb_class_counter=c__Alphaproteobacteria--11:gtdb_domain_counter=d__Bacteria--11:gtdb_family_counter=f__Rhizobiaceae--11:gtdb_genus_counter=g__Neorhizobium--11:gtdb_order_counter=o__Rhizobiales--11:gtdb_phylum_counter=p__Proteobacteria--11:gtdb_species_counter=s__Neorhizobium galegae--1||s__Neorhizobium galegae_B--1||s__Neorhizobium galegae_C--1||s__Neorhizobium galegae_D--1||s__Neorhizobium oryzae_A--1||s__Neorhizobium petrolearium--1||s__Neorhizobium sp000282095--1||s__Neorhizobium sp003425685--1||s__Neorhizobium sp900471605--1||s__Neorhizobium tomejilense--1||s__Neorhizobium vignae--1:heptad_counter=MCP-36H--44:lbd_counter=:lca_tree=g__Neorhizobium:length_avg=135.17857142857142:length_max=156.0:length_min=95.0:length_std=21.39064103316036:length_sum=3785.0:mismatch_avg=5.357142857142857:mismatch_max=21.0:mismatch_min=0.0:mismatch_std=6.424572536374095:mismatch_sum=150.0:name=N588543:qcovhsp_avg=99.72500000000001:qcovhsp_max=100.0:qcovhsp_min=97.7:qcovhsp_std=0.6065231820552042:qcovhsp_sum=2792.3:qend_avg=135.21428571428572:qend_max=156.0:qend_min=95.0:qend_std=21.283548059226824:qend_sum=3786.0:qstart_avg=1.1785714285714286:qstart_max=4.0:qstart_min=1.0:qstart_std=0.6696362433535825:qstart_sum=33.0:ref_name_counter=GB_GCA_002968845.1_protein.faa_PVBG01000005.1_149@PF00015_full_PFAM.395.578--16||RS_GCF_000732195.1_protein.faa_NZ_JNNU01000002.1_873@PF00015_full_PFAM.426.610--1||RS_GCF_017873175.1_protein.faa_NZ_JAGGJW010000002.1_136@PF00015_full_PFAM.394.584--9||RS_GCF_017877055.1_protein.faa_NZ_JAGIPG010000001.1_263@PF00015_full_PFAM.396.580--2:scovhsp_avg=72.95357142857144:scovhsp_max=84.7:scovhsp_min=50.0:scovhsp_std=11.951242989526612:scovhsp_sum=2042.7:send_avg=156.57142857142858:send_max=165.0:send_min=117.0:send_std=13.625761470882122:send_sum=4384.0:sstart_avg=22.5:sstart_max=71.0:sstart_min=9.0:sstart_std=20.34972017279626:sstart_sum=630.0])0.765:0.0117227[&&NHX:Sample_counter=rhizpot1--11||rhizpot2--9||rhizpot3--11||rhiztom2--1||rhiztom3--2:Type_counter=GTDB--11||capture--34:besthit_avg=95.72758620689653:besthit_max=100.0:besthit_min=81.1:besthit_std=5.232037062431812:besthit_sum=2776.0999999999995:bitscore_avg=198.10344827586206:bitscore_max=247.0:bitscore_min=137.0:bitscore_std=32.56021326227347:bitscore_sum=5745.0:capture_class_counter=c__Alphaproteobacteria--22||c__Desulfuromonadia--1||c__Gammaproteobacteria--8||c__Planctomycetia--2||c__Syntrophobacteria--1:capture_domain_counter=d__Bacteria--34:capture_family_counter=f__Burkholderiaceae--8||f__Caulobacteraceae--1||f__DSM-9756--1||f__Magnetospirillaceae--1||f__Pseudopelobacteraceae--1||f__Rhizobiaceae--19||f__Sphingomonadaceae--1||f__UBA1268--2:capture_genus_counter=g__Desulfoglaeba--1||g__JACRCG01--1||g__Neorhizobium--19||g__Phaeospirillum--1||g__Phenylobacterium--1||g__QWPN01--2||g__Ralstonia--8||g__Sphingomonas--1:capture_order_counter=o__Burkholderiales--8||o__Caulobacterales--1||o__Geobacterales--1||o__Pirellulales--2||o__Rhizobiales--19||o__Rhodospirillales--1||o__Sphingomonadales--1||o__Syntrophobacterales--1:capture_phylum_counter=p__Desulfobacterota--2||p__Planctomycetota--2||p__Proteobacteria--30:capture_species_counter=s__Desulfoglaeba alkanexedens--1||s__JACRCG01 sp903930585--1||s__Neorhizobium galegae_B--1||s__Neorhizobium sp004343585--1||s__Neorhizobium tomejilense--17||s__Phaeospirillum sp903853455--1||s__Phenylobacterium sp001557235--1||s__QWPN01 sp018970605--2||s__Ralstonia solanacearum--2||s__Ralstonia sp001078575--6||s__Sphingomonas olei--1:evalue_avg=1.0069557072749683e-43:evalue_max=2.82e-42:evalue_min=1.78e-84:evalue_std=5.233129162095037e-43:evalue_sum=2.920171551097408e-42:gapopen_avg=0.13793103448275862:gapopen_max=1.0:gapopen_min=0.0:gapopen_std=0.3509312031717982:gapopen_sum=4.0:gtdb_class_counter=c__Alphaproteobacteria--11:gtdb_domain_counter=d__Bacteria--11:gtdb_family_counter=f__Rhizobiaceae--11:gtdb_genus_counter=g__Neorhizobium--11:gtdb_order_counter=o__Rhizobiales--11:gtdb_phylum_counter=p__Proteobacteria--11:gtdb_species_counter=s__Neorhizobium galegae--1||s__Neorhizobium galegae_B--1||s__Neorhizobium galegae_C--1||s__Neorhizobium galegae_D--1||s__Neorhizobium oryzae_A--1||s__Neorhizobium petrolearium--1||s__Neorhizobium sp000282095--1||s__Neorhizobium sp003425685--1||s__Neorhizobium sp900471605--1||s__Neorhizobium tomejilense--1||s__Neorhizobium vignae--1:heptad_counter=MCP-36H--45:lbd_counter=:lca_tree=g__Neorhizobium:length_avg=135.86206896551724:length_max=156.0:length_min=95.0:length_std=21.325243488697065:length_sum=3940.0:mismatch_avg=5.241379310344827:mismatch_max=21.0:mismatch_min=0.0:mismatch_std=6.3395311476807015:mismatch_sum=152.0:name=N588544:qcovhsp_avg=99.7344827586207:qcovhsp_max=100.0:qcovhsp_min=97.7:qcovhsp_std=0.5977791410528076:qcovhsp_sum=2892.3:qend_avg=135.89655172413794:qend_max=156.0:qend_min=95.0:qend_std=21.22051707257828:qend_sum=3941.0:qstart_avg=1.1724137931034482:qstart_max=4.0:qstart_min=1.0:qstart_std=0.6584052983883201:qstart_sum=34.0:ref_name_counter=GB_GCA_002968845.1_protein.faa_PVBG01000005.1_149@PF00015_full_PFAM.395.578--17||RS_GCF_000732195.1_protein.faa_NZ_JNNU01000002.1_873@PF00015_full_PFAM.426.610--1||RS_GCF_017873175.1_protein.faa_NZ_JAGGJW010000002.1_136@PF00015_full_PFAM.394.584--9||RS_GCF_017877055.1_protein.faa_NZ_JAGIPG010000001.1_263@PF00015_full_PFAM.396.580--2:scovhsp_avg=73.35862068965515:scovhsp_max=84.7:scovhsp_min=50.0:scovhsp_std=11.936873162042877:scovhsp_sum=2127.3999999999996:send_avg=156.82758620689654:send_max=165.0:send_min=117.0:send_std=13.45115227543521:send_sum=4548.0:sstart_avg=22.06896551724138:sstart_max=71.0:sstart_min=9.0:sstart_std=20.117389482880508:sstart_sum=640.0])0.89:0.0508661[&&NHX:Sample_counter=rhizpot1--12||rhizpot2--9||rhizpot3--11||rhiztom2--1||rhiztom3--2:Type_counter=GTDB--11||capture--35:besthit_avg=95.72999999999999:besthit_max=100.0:besthit_min=81.1:besthit_std=5.141055171447013:besthit_sum=2871.8999999999996:bitscore_avg=196.76666666666668:bitscore_max=247.0:bitscore_min=137.0:bitscore_std=32.82102283948331:bitscore_sum=5903.0:capture_class_counter=c__Alphaproteobacteria--23||c__Desulfuromonadia--1||c__Gammaproteobacteria--8||c__Planctomycetia--2||c__Syntrophobacteria--1:capture_domain_counter=d__Bacteria--35:capture_family_counter=f__Burkholderiaceae--8||f__Caulobacteraceae--1||f__DSM-9756--1||f__Magnetospirillaceae--1||f__Pseudopelobacteraceae--1||f__Rhizobiaceae--20||f__Sphingomonadaceae--1||f__UBA1268--2:capture_genus_counter=g__Desulfoglaeba--1||g__JACRCG01--1||g__Neorhizobium--20||g__Phaeospirillum--1||g__Phenylobacterium--1||g__QWPN01--2||g__Ralstonia--8||g__Sphingomonas--1:capture_order_counter=o__Burkholderiales--8||o__Caulobacterales--1||o__Geobacterales--1||o__Pirellulales--2||o__Rhizobiales--20||o__Rhodospirillales--1||o__Sphingomonadales--1||o__Syntrophobacterales--1:capture_phylum_counter=p__Desulfobacterota--2||p__Planctomycetota--2||p__Proteobacteria--31:capture_species_counter=s__Desulfoglaeba alkanexedens--1||s__JACRCG01 sp903930585--1||s__Neorhizobium galegae_B--1||s__Neorhizobium sp004343585--1||s__Neorhizobium tomejilense--18||s__Phaeospirillum sp903853455--1||s__Phenylobacterium sp001557235--1||s__QWPN01 sp018970605--2||s__Ralstonia solanacearum--2||s__Ralstonia sp001078575--6||s__Sphingomonas olei--1:evalue_avg=9.73390526799136e-44:evalue_max=2.82e-42:evalue_min=1.78e-84:evalue_std=5.145396682964741e-43:evalue_sum=2.920171580397408e-42:gapopen_avg=0.13333333333333333:gapopen_max=1.0:gapopen_min=0.0:gapopen_std=0.34574590364176044:gapopen_sum=4.0:gtdb_class_counter=c__Alphaproteobacteria--11:gtdb_domain_counter=d__Bacteria--11:gtdb_family_counter=f__Rhizobiaceae--11:gtdb_genus_counter=g__Neorhizobium--11:gtdb_order_counter=o__Rhizobiales--11:gtdb_phylum_counter=p__Proteobacteria--11:gtdb_species_counter=s__Neorhizobium galegae--1||s__Neorhizobium galegae_B--1||s__Neorhizobium galegae_C--1||s__Neorhizobium galegae_D--1||s__Neorhizobium oryzae_A--1||s__Neorhizobium petrolearium--1||s__Neorhizobium sp000282095--1||s__Neorhizobium sp003425685--1||s__Neorhizobium sp900471605--1||s__Neorhizobium tomejilense--1||s__Neorhizobium vignae--1:heptad_counter=MCP-36H--46:lbd_counter=:lca_tree=g__Neorhizobium:length_avg=134.5:length_max=156.0:length_min=95.0:length_std=22.242782634156743:length_sum=4035.0:mismatch_avg=5.2:mismatch_max=21.0:mismatch_min=0.0:mismatch_std=6.233391726323087:mismatch_sum=156.0:name=N588545:qcovhsp_avg=99.74333333333334:qcovhsp_max=100.0:qcovhsp_min=97.7:qcovhsp_std=0.589379178536156:qcovhsp_sum=2992.3:qend_avg=134.53333333333333:qend_max=156.0:qend_min=95.0:qend_std=22.147987116966934:qend_sum=4036.0:qstart_avg=1.1666666666666667:qstart_max=4.0:qstart_min=1.0:qstart_std=0.6477192523656043:qstart_sum=35.0:ref_name_counter=GB_GCA_002968845.1_protein.faa_PVBG01000005.1_149@PF00015_full_PFAM.395.578--17||RS_GCF_000732195.1_protein.faa_NZ_JNNU01000002.1_873@PF00015_full_PFAM.426.610--1||RS_GCF_017873175.1_protein.faa_NZ_JAGGJW010000002.1_136@PF00015_full_PFAM.394.584--10||RS_GCF_017877055.1_protein.faa_NZ_JAGIPG010000001.1_263@PF00015_full_PFAM.396.580--2:scovhsp_avg=72.58:scovhsp_max=84.7:scovhsp_min=50.0:scovhsp_std=12.480506178947978:scovhsp_sum=2177.4:send_avg=155.1:send_max=165.0:send_min=105.0:send_std=16.255184849233757:send_sum=4653.0:sstart_avg=21.7:sstart_max=71.0:sstart_min=9.0:sstart_std=19.87052920871718:sstart_sum=651.0],(RS_GCF_900094555.1_protein.faa_NZ_FMAC01000013.1_29@PF00015_full_PFAM.277.451:0.377628[&&NHX:Type=GTDB:gtdb_class=c__Alphaproteobacteria:gtdb_domain=d__Bacteria:gtdb_family=f__Rhizobiaceae:gtdb_genus=g__Rhizobium:gtdb_order=o__Rhizobiales:gtdb_phylum=p__Proteobacteria:gtdb_species=s__Rhizobium hainanense:heptad=MCP-36H:species=d__Bacteria_p__Proteobacteria_c__Alphaproteobacteria_o__Rhizobiales_f__Rhizobiaceae_g__Rhizobium_s__Rhizobium hainanense],1040c1c5-f4f6-4e07-a2a1-34aa926661f2_1@MCPsignal.816.911:5e-09[&&NHX:Sample=rhizpot3:Type=capture:capture_class=c__Alphaproteobacteria:capture_domain=d__Bacteria:capture_family=f__Rhizobiaceae:capture_genus=g__Neorhizobium:capture_order=o__Rhizobiales:capture_phylum=p__Proteobacteria:capture_species=s__Neorhizobium soli:heptad=MCP-36H])0.971:0.0753324[&&NHX:Sample_counter=rhizpot3--1:Type_counter=GTDB--1||capture--1:capture_class_counter=c__Alphaproteobacteria--1:capture_domain_counter=d__Bacteria--1:capture_family_counter=f__Rhizobiaceae--1:capture_genus_counter=g__Neorhizobium--1:capture_order_counter=o__Rhizobiales--1:capture_phylum_counter=p__Proteobacteria--1:capture_species_counter=s__Neorhizobium soli--1:gtdb_class_counter=c__Alphaproteobacteria--1:gtdb_domain_counter=d__Bacteria--1:gtdb_family_counter=f__Rhizobiaceae--1:gtdb_genus_counter=g__Rhizobium--1:gtdb_order_counter=o__Rhizobiales--1:gtdb_phylum_counter=p__Proteobacteria--1:gtdb_species_counter=s__Rhizobium hainanense--1:heptad_counter=MCP-36H--2:lbd_counter=:lca_tree=s__Rhizobium hainanense:name=N588548:ref_name_counter=])0.749:0.0153295[&&NHX:Sample_counter=rhizpot1--12||rhizpot2--9||rhizpot3--12||rhiztom2--1||rhiztom3--2:Type_counter=GTDB--12||capture--36:besthit_avg=95.72999999999999:besthit_max=100.0:besthit_min=81.1:besthit_std=5.141055171447013:besthit_sum=2871.8999999999996:bitscore_avg=196.76666666666668:bitscore_max=247.0:bitscore_min=137.0:bitscore_std=32.82102283948331:bitscore_sum=5903.0:capture_class_counter=c__Alphaproteobacteria--24||c__Desulfuromonadia--1||c__Gammaproteobacteria--8||c__Planctomycetia--2||c__Syntrophobacteria--1:capture_domain_counter=d__Bacteria--36:capture_family_counter=f__Burkholderiaceae--8||f__Caulobacteraceae--1||f__DSM-9756--1||f__Magnetospirillaceae--1||f__Pseudopelobacteraceae--1||f__Rhizobiaceae--21||f__Sphingomonadaceae--1||f__UBA1268--2:capture_genus_counter=g__Desulfoglaeba--1||g__JACRCG01--1||g__Neorhizobium--21||g__Phaeospirillum--1||g__Phenylobacterium--1||g__QWPN01--2||g__Ralstonia--8||g__Sphingomonas--1:capture_order_counter=o__Burkholderiales--8||o__Caulobacterales--1||o__Geobacterales--1||o__Pirellulales--2||o__Rhizobiales--21||o__Rhodospirillales--1||o__Sphingomonadales--1||o__Syntrophobacterales--1:capture_phylum_counter=p__Desulfobacterota--2||p__Planctomycetota--2||p__Proteobacteria--32:capture_species_counter=s__Desulfoglaeba alkanexedens--1||s__JACRCG01 sp903930585--1||s__Neorhizobium galegae_B--1||s__Neorhizobium soli--1||s__Neorhizobium sp004343585--1||s__Neorhizobium tomejilense--18||s__Phaeospirillum sp903853455--1||s__Phenylobacterium sp001557235--1||s__QWPN01 sp018970605--2||s__Ralstonia solanacearum--2||s__Ralstonia sp001078575--6||s__Sphingomonas olei--1:evalue_avg=9.73390526799136e-44:evalue_max=2.82e-42:evalue_min=1.78e-84:evalue_std=5.145396682964741e-43:evalue_sum=2.920171580397408e-42:gapopen_avg=0.13333333333333333:gapopen_max=1.0:gapopen_min=0.0:gapopen_std=0.34574590364176044:gapopen_sum=4.0:gtdb_class_counter=c__Alphaproteobacteria--12:gtdb_domain_counter=d__Bacteria--12:gtdb_family_counter=f__Rhizobiaceae--12:gtdb_genus_counter=g__Neorhizobium--11||g__Rhizobium--1:gtdb_order_counter=o__Rhizobiales--12:gtdb_phylum_counter=p__Proteobacteria--12:gtdb_species_counter=s__Neorhizobium galegae--1||s__Neorhizobium galegae_B--1||s__Neorhizobium galegae_C--1||s__Neorhizobium galegae_D--1||s__Neorhizobium oryzae_A--1||s__Neorhizobium petrolearium--1||s__Neorhizobium sp000282095--1||s__Neorhizobium sp003425685--1||s__Neorhizobium sp900471605--1||s__Neorhizobium tomejilense--1||s__Neorhizobium vignae--1||s__Rhizobium hainanense--1:heptad_counter=MCP-36H--48:lbd_counter=:lca_tree=g__Neorhizobium:length_avg=134.5:length_max=156.0:length_min=95.0:length_std=22.242782634156743:length_sum=4035.0:mismatch_avg=5.2:mismatch_max=21.0:mismatch_min=0.0:mismatch_std=6.233391726323087:mismatch_sum=156.0:name=N588549:qcovhsp_avg=99.74333333333334:qcovhsp_max=100.0:qcovhsp_min=97.7:qcovhsp_std=0.589379178536156:qcovhsp_sum=2992.3:qend_avg=134.53333333333333:qend_max=156.0:qend_min=95.0:qend_std=22.147987116966934:qend_sum=4036.0:qstart_avg=1.1666666666666667:qstart_max=4.0:qstart_min=1.0:qstart_std=0.6477192523656043:qstart_sum=35.0:ref_name_counter=GB_GCA_002968845.1_protein.faa_PVBG01000005.1_149@PF00015_full_PFAM.395.578--17||RS_GCF_000732195.1_protein.faa_NZ_JNNU01000002.1_873@PF00015_full_PFAM.426.610--1||RS_GCF_017873175.1_protein.faa_NZ_JAGGJW010000002.1_136@PF00015_full_PFAM.394.584--10||RS_GCF_017877055.1_protein.faa_NZ_JAGIPG010000001.1_263@PF00015_full_PFAM.396.580--2:scovhsp_avg=72.58:scovhsp_max=84.7:scovhsp_min=50.0:scovhsp_std=12.480506178947978:scovhsp_sum=2177.4:send_avg=155.1:send_max=165.0:send_min=105.0:send_std=16.255184849233757:send_sum=4653.0:sstart_avg=21.7:sstart_max=71.0:sstart_min=9.0:sstart_std=19.87052920871718:sstart_sum=651.0])0.881:0.0203875[&&NHX:Sample_counter=rhizpot1--14||rhizpot2--9||rhizpot3--19||rhiztom2--1||rhiztom3--4:Type_counter=GTDB--57||capture--47:besthit_avg=95.38974358974359:besthit_max=100.0:besthit_min=81.1:besthit_std=4.650002539433086:besthit_sum=3720.2:bitscore_avg=202.66666666666666:bitscore_max=261.0:bitscore_min=137.0:bitscore_std=35.32207698886091:bitscore_sum=7904.0:capture_class_counter=c__Alphaproteobacteria--24||c__Desulfobacteria--1||c__Desulfuromonadia--1||c__Gammaproteobacteria--18||c__Planctomycetia--2||c__Syntrophobacteria--1:capture_domain_counter=d__Bacteria--47:capture_family_counter=f__Burkholderiaceae--17||f__Caulobacteraceae--1||f__DSM-9756--1||f__Desulfococcaceae--1||f__Halomonadaceae--1||f__Magnetospirillaceae--1||f__Pseudopelobacteraceae--1||f__Rhizobiaceae--21||f__Sphingomonadaceae--1||f__UBA1268--2:capture_genus_counter=g__Achromobacter--3||g__Desulfoglaeba--1||g__Duganella--1||g__Halomonas--1||g__JAABTD01--1||g__JACRCG01--1||g__Massilia--1||g__Mitsuaria--1||g__Neorhizobium--21||g__Phaeospirillum--1||g__Phenylobacterium--1||g__QWPN01--2||g__Ralstonia--8||g__Rhizobacter--1||g__Rhodoferax--2||g__Sphingomonas--1:capture_order_counter=o__Burkholderiales--17||o__Caulobacterales--1||o__Desulfobacterales--1||o__Geobacterales--1||o__Pirellulales--2||o__Pseudomonadales--1||o__Rhizobiales--21||o__Rhodospirillales--1||o__Sphingomonadales--1||o__Syntrophobacterales--1:capture_phylum_counter=p__Desulfobacterota--3||p__Planctomycetota--2||p__Proteobacteria--42:capture_species_counter=s__Achromobacter deleyi_A--3||s__Desulfoglaeba alkanexedens--1||s__Duganella fentianensis--1||s__Halomonas azerbaijanica--1||s__JAABTD01 sp011389855--1||s__JACRCG01 sp903930585--1||s__Massilia sp014171595--1||s__Mitsuaria noduli--1||s__Neorhizobium galegae_B--1||s__Neorhizobium soli--1||s__Neorhizobium sp004343585--1||s__Neorhizobium tomejilense--18||s__Phaeospirillum sp903853455--1||s__Phenylobacterium sp001557235--1||s__QWPN01 sp018970605--2||s__Ralstonia solanacearum--2||s__Ralstonia sp001078575--6||s__Rhizobacter sp000799605--1||s__Rhodoferax sp013791765--2||s__Sphingomonas olei--1:evalue_avg=7.487619436940257e-44:evalue_max=2.82e-42:evalue_min=3.13e-90:evalue_std=4.514122995118203e-43:evalue_sum=2.9201715804067e-42:gapopen_avg=0.1282051282051282:gapopen_max=1.0:gapopen_min=0.0:gapopen_std=0.3386884284293705:gapopen_sum=5.0:gtdb_class_counter=c__Alphaproteobacteria--57:gtdb_domain_counter=d__Bacteria--57:gtdb_family_counter=f__Rhizobiaceae--57:gtdb_genus_counter=g__Mycoplana--1||g__Neorhizobium--12||g__Pararhizobium--18||g__RU20A--1||g__Rhizobium--25:gtdb_order_counter=o__Rhizobiales--57:gtdb_phylum_counter=p__Proteobacteria--57:gtdb_species_counter=s__Mycoplana sp014851675--1||s__Neorhizobium galegae--1||s__Neorhizobium galegae_B--1||s__Neorhizobium galegae_C--1||s__Neorhizobium galegae_D--1||s__Neorhizobium oryzae_A--1||s__Neorhizobium petrolearium--1||s__Neorhizobium soli--1||s__Neorhizobium sp000282095--1||s__Neorhizobium sp003425685--1||s__Neorhizobium sp900471605--1||s__Neorhizobium tomejilense--1||s__Neorhizobium vignae--1||s__Pararhizobium antarcticum--2||s__Pararhizobium giardinii--1||s__Pararhizobium herbae--2||s__Pararhizobium polonicum--2||s__Pararhizobium sp000745255--1||s__Pararhizobium sp000745575--1||s__Pararhizobium sp001424045--1||s__Pararhizobium sp001425605--2||s__Pararhizobium sp001426665--1||s__Pararhizobium sp900468065--2||s__Pararhizobium sp900472175--1||s__Pararhizobium sp900472785--1||s__Pararhizobium sp900473045--1||s__RU20A sp900155885--1||s__Rhizobium freirei--1||s__Rhizobium grahamii_A--1||s__Rhizobium hainanense--1||s__Rhizobium jaguaris--1||s__Rhizobium lusitanum_C--1||s__Rhizobium miluonense--1||s__Rhizobium sp003627795--1||s__Rhizobium sp004341105--1||s__Rhizobium sp004341625--1||s__Rhizobium sp012641395--1||s__Rhizobium sp012641435--1||s__Rhizobium sp900465675--2||s__Rhizobium sp900467745--1||s__Rhizobium sp900468535--1||s__Rhizobium sp900468685--3||s__Rhizobium sp900469475--1||s__Rhizobium sp900470965--1||s__Rhizobium sp900471515--1||s__Rhizobium sp900471925--2||s__Rhizobium sp900489925--1||s__Rhizobium tubonense--1:heptad_counter=MCP-36H--104:lbd_counter=:lca_tree=f__Rhizobiaceae:length_avg=134.89743589743588:length_max=156.0:length_min=93.0:length_std=22.40981325434166:length_sum=5261.0:mismatch_avg=5.82051282051282:mismatch_max=21.0:mismatch_min=0.0:mismatch_std=5.766837110271994:mismatch_sum=227.0:name=N588550:qcovhsp_avg=99.76153846153845:qcovhsp_max=100.0:qcovhsp_min=97.7:qcovhsp_std=0.5710633592902684:qcovhsp_sum=3890.7:qend_avg=134.89743589743588:qend_max=156.0:qend_min=93.0:qend_std=22.34866635817905:qend_sum=5261.0:qstart_avg=1.1282051282051282:qstart_max=4.0:qstart_min=1.0:qstart_std=0.5702948073947636:qstart_sum=44.0:ref_name_counter=GB_GCA_002968845.1_protein.faa_PVBG01000005.1_149@PF00015_full_PFAM.395.578--17||RS_GCF_000379605.1_protein.faa_NZ_KB902757.1_164@PF00015_full_PFAM.488.667--1||RS_GCF_000732195.1_protein.faa_NZ_JNNU01000002.1_873@PF00015_full_PFAM.426.610--1||RS_GCF_000745255.1_protein.faa_NZ_JQNM01000003.1_535@PF00015_full_PFAM.394.577--1||RS_GCF_001426665.1_protein.faa_NZ_LMEY01000001.1_500@PF00015_full_PFAM.485.666--4||RS_GCF_003627755.1_protein.faa_NZ_CP032694.1_1101@PF00015_full_PFAM.394.586--1||RS_GCF_016864575.1_protein.faa_NZ_CP044125.1_414@PF00015_full_PFAM.394.589--1||RS_GCF_017873135.1_protein.faa_NZ_JAGGJV010000005.1_177@PF00015_full_PFAM.393.574--1||RS_GCF_017873175.1_protein.faa_NZ_JAGGJW010000002.1_136@PF00015_full_PFAM.394.584--10||RS_GCF_017877055.1_protein.faa_NZ_JAGIPG010000001.1_263@PF00015_full_PFAM.396.580--2:scovhsp_avg=72.95384615384614:scovhsp_max=85.6:scovhsp_min=50.0:scovhsp_std=12.555326949857333:scovhsp_sum=2845.2:send_avg=155.82051282051282:send_max=166.0:send_min=105.0:send_std=15.411669869003392:send_sum=6077.0:sstart_avg=22.0:sstart_max=71.0:sstart_min=9.0:sstart_std=20.40252822310845:sstart_sum=858.0],(RS_GCF_004341885.1_protein.faa_NZ_SLVX01000023.1_102@PF00015_full_PFAM.423.636:0.179453[&&NHX:Type=GTDB:gtdb_class=c__Alphaproteobacteria:gtdb_domain=d__Bacteria:gtdb_family=f__Rhizobiaceae:gtdb_genus=g__Shinella:gtdb_order=o__Rhizobiales:gtdb_phylum=p__Proteobacteria:gtdb_species=s__Shinella granuli:heptad=MCP-36H:species=d__Bacteria_p__Proteobacteria_c__Alphaproteobacteria_o__Rhizobiales_f__Rhizobiaceae_g__Shinella_s__Shinella granuli],(RS_GCF_001938985.1_protein.faa_NZ_MKIN01000027.1_486@PF00015_full_PFAM.394.580:0.0671162[&&NHX:Type=GTDB:gtdb_class=c__Alphaproteobacteria:gtdb_domain=d__Bacteria:gtdb_family=f__Rhizobiaceae:gtdb_genus=g__Allorhizobium:gtdb_order=o__Rhizobiales:gtdb_phylum=p__Proteobacteria:gtdb_species=s__Allorhizobium taibaishanense:heptad=MCP-36H:species=d__Bacteria_p__Proteobacteria_c__Alphaproteobacteria_o__Rhizobiales_f__Rhizobiaceae_g__Allorhizobium_s__Allorhizobium taibaishanense],(RS_GCF_014204625.1_protein.faa_NZ_JACHLU010000017.1_18@PF00015_full_PFAM.395.578:0.0310001[&&NHX:Type=GTDB:gtdb_class=c__Alphaproteobacteria:gtdb_domain=d__Bacteria:gtdb_family=f__Rhizobiaceae:gtdb_genus=g__Allorhizobium:gtdb_order=o__Rhizobiales:gtdb_phylum=p__Proteobacteria:gtdb_species=s__Allorhizobium vitis_F:heptad=MCP-36H:species=d__Bacteria_p__Proteobacteria_c__Alphaproteobacteria_o__Rhizobiales_f__Rhizobiaceae_g__Allorhizobium_s__Allorhizobium vitis_F],(GB_GCA_003501385.1_protein.faa_DNPN01000168.1_2@PF00015_full_PFAM.399.586:0.025317[&&NHX:Type=GTDB:gtdb_class=c__Alphaproteobacteria:gtdb_domain=d__Bacteria:gtdb_family=f__Rhizobiaceae:gtdb_genus=g__Allorhizobium:gtdb_order=o__Rhizobiales:gtdb_phylum=p__Proteobacteria:gtdb_species=s__Allorhizobium sp003501385:heptad=MCP-36H:species=d__Bacteria_p__Proteobacteria_c__Alphaproteobacteria_o__Rhizobiales_f__Rhizobiaceae_g__Allorhizobium_s__Allorhizobium sp003501385],(((RS_GCF_001541345.2_protein.faa_NZ_LMVL02000002.1_967@PF00015_full_PFAM.394.578:5e-09[&&NHX:Type=GTDB:gtdb_class=c__Alphaproteobacteria:gtdb_domain=d__Bacteria:gtdb_family=f__Rhizobiaceae:gtdb_genus=g__Allorhizobium:gtdb_order=o__Rhizobiales:gtdb_phylum=p__Proteobacteria:gtdb_species=s__Allorhizobium vitis:heptad=MCP-36H:species=d__Bacteria_p__Proteobacteria_c__Alphaproteobacteria_o__Rhizobiales_f__Rhizobiaceae_g__Allorhizobium_s__Allorhizobium vitis],((RS_GCF_001758275.2_protein.faa_NZ_MBEV02000006.1_145@PF00015_full_PFAM.393.578:0.00784886[&&NHX:Type=GTDB:gtdb_class=c__Alphaproteobacteria:gtdb_domain=d__Bacteria:gtdb_family=f__Rhizobiaceae:gtdb_genus=g__Allorhizobium:gtdb_order=o__Rhizobiales:gtdb_phylum=p__Proteobacteria:gtdb_species=s__Allorhizobium vitis_B:heptad=MCP-36H:species=d__Bacteria_p__Proteobacteria_c__Alphaproteobacteria_o__Rhizobiales_f__Rhizobiaceae_g__Allorhizobium_s__Allorhizobium vitis_B],RS_GCF_013426735.1_protein.faa_NZ_AP023272.1_2953@PF00015_full_PFAM.392.578:0.00779381[&&NHX:Type=GTDB:gtdb_class=c__Alphaproteobacteria:gtdb_domain=d__Bacteria:gtdb_family=f__Rhizobiaceae:gtdb_genus=g__Allorhizobium:gtdb_order=o__Rhizobiales:gtdb_phylum=p__Proteobacteria:gtdb_species=s__Allorhizobium vitis_D:heptad=MCP-36H:species=d__Bacteria_p__Proteobacteria_c__Alphaproteobacteria_o__Rhizobiales_f__Rhizobiaceae_g__Allorhizobium_s__Allorhizobium vitis_D])0.92:0.0116871[&&NHX:Sample_counter=:Type_counter=GTDB--2:capture_class_counter=:capture_domain_counter=:capture_family_counter=:capture_genus_counter=:capture_order_counter=:capture_phylum_counter=:capture_species_counter=:evoltype=D:gtdb_class_counter=c__Alphaproteobacteria--2:gtdb_domain_counter=d__Bacteria--2:gtdb_family_counter=f__Rhizobiaceae--2:gtdb_genus_counter=g__Allorhizobium--2:gtdb_order_counter=o__Rhizobiales--2:gtdb_phylum_counter=p__Proteobacteria--2:gtdb_species_counter=s__Allorhizobium vitis_B--1||s__Allorhizobium vitis_D--1:heptad_counter=MCP-36H--2:lbd_counter=:lca=d__Bacteria:lca_tree=g__Allorhizobium:name=N588558:ref_name_counter=],RS_GCF_009744115.1_protein.faa_NZ_WPHP01000006.1_79@PF00015_full_PFAM.393.578:5e-09[&&NHX:Type=GTDB:gtdb_class=c__Alphaproteobacteria:gtdb_domain=d__Bacteria:gtdb_family=f__Rhizobiaceae:gtdb_genus=g__Allorhizobium:gtdb_order=o__Rhizobiales:gtdb_phylum=p__Proteobacteria:gtdb_species=s__Allorhizobium vitis_E:heptad=MCP-36H:species=d__Bacteria_p__Proteobacteria_c__Alphaproteobacteria_o__Rhizobiales_f__Rhizobiaceae_g__Allorhizobium_s__Allorhizobium vitis_E])0:5e-09[&&NHX:Sample_counter=:Type_counter=GTDB--3:capture_class_counter=:capture_domain_counter=:capture_family_counter=:capture_genus_counter=:capture_order_counter=:capture_phylum_counter=:capture_species_counter=:evoltype=D:gtdb_class_counter=c__Alphaproteobacteria--3:gtdb_domain_counter=d__Bacteria--3:gtdb_family_counter=f__Rhizobiaceae--3:gtdb_genus_counter=g__Allorhizobium--3:gtdb_order_counter=o__Rhizobiales--3:gtdb_phylum_counter=p__Proteobacteria--3:gtdb_species_counter=s__Allorhizobium vitis_B--1||s__Allorhizobium vitis_D--1||s__Allorhizobium vitis_E--1:heptad_counter=MCP-36H--3:lbd_counter=:lca=d__Bacteria:lca_tree=g__Allorhizobium:name=N588560:ref_name_counter=])0.891:0.0105394[&&NHX:Sample_counter=:Type_counter=GTDB--4:capture_class_counter=:capture_domain_counter=:capture_family_counter=:capture_genus_counter=:capture_order_counter=:capture_phylum_counter=:capture_species_counter=:evoltype=D:gtdb_class_counter=c__Alphaproteobacteria--4:gtdb_domain_counter=d__Bacteria--4:gtdb_family_counter=f__Rhizobiaceae--4:gtdb_genus_counter=g__Allorhizobium--4:gtdb_order_counter=o__Rhizobiales--4:gtdb_phylum_counter=
```
