## Supplementary material for "Unveiling the hidden biodiversity of microbial chemoreceptor genes in the rare biosphere": MCPsignal_captured_gtdbr207.nw (part 809 of 1806)

```
p__Proteobacteria--4:gtdb_species_counter=s__Allorhizobium vitis--1||s__Allorhizobium vitis_B--1||s__Allorhizobium vitis_D--1||s__Allorhizobium vitis_E--1:heptad_counter=MCP-36H--4:lbd_counter=:lca=d__Bacteria:lca_tree=g__Allorhizobium:name=N588561:ref_name_counter=],RS_GCF_009744025.1_protein.faa_NZ_WPHN01000004.1_427@PF00015_full_PFAM.392.585:0.00489846[&&NHX:Type=GTDB:gtdb_class=c__Alphaproteobacteria:gtdb_domain=d__Bacteria:gtdb_family=f__Rhizobiaceae:gtdb_genus=g__Allorhizobium:gtdb_order=o__Rhizobiales:gtdb_phylum=p__Proteobacteria:gtdb_species=s__Allorhizobium vitis_A:heptad=MCP-36H:species=d__Bacteria_p__Proteobacteria_c__Alphaproteobacteria_o__Rhizobiales_f__Rhizobiaceae_g__Allorhizobium_s__Allorhizobium vitis_A])0.91:0.0125115[&&NHX:Sample_counter=:Type_counter=GTDB--5:capture_class_counter=:capture_domain_counter=:capture_family_counter=:capture_genus_counter=:capture_order_counter=:capture_phylum_counter=:capture_species_counter=:evoltype=D:gtdb_class_counter=c__Alphaproteobacteria--5:gtdb_domain_counter=d__Bacteria--5:gtdb_family_counter=f__Rhizobiaceae--5:gtdb_genus_counter=g__Allorhizobium--5:gtdb_order_counter=o__Rhizobiales--5:gtdb_phylum_counter=p__Proteobacteria--5:gtdb_species_counter=s__Allorhizobium vitis--1||s__Allorhizobium vitis_A--1||s__Allorhizobium vitis_B--1||s__Allorhizobium vitis_D--1||s__Allorhizobium vitis_E--1:heptad_counter=MCP-36H--5:lbd_counter=:lca=d__Bacteria:lca_tree=g__Allorhizobium:name=N588563:ref_name_counter=],(RS_GCF_004801395.1_protein.faa_NZ_SSOA01000012.1_55@PF00015_full_PFAM.392.579:0.0093013[&&NHX:Type=GTDB:gtdb_class=c__Alphaproteobacteria:gtdb_domain=d__Bacteria:gtdb_family=f__Rhizobiaceae:gtdb_genus=g__Allorhizobium:gtdb_order=o__Rhizobiales:gtdb_phylum=p__Proteobacteria:gtdb_species=s__Allorhizobium terrae:heptad=MCP-36H:species=d__Bacteria_p__Proteobacteria_c__Alphaproteobacteria_o__Rhizobiales_f__Rhizobiaceae_g__Allorhizobium_s__Allorhizobium terrae],RS_GCF_001939045.1_protein.faa_NZ_MKIM01000024.1_62@PF00015_full_PFAM.398.580:0.0154795[&&NHX:Type=GTDB:gtdb_class=c__Alphaproteobacteria:gtdb_domain=d__Bacteria:gtdb_family=f__Rhizobiaceae:gtdb_genus=g__Allorhizobium:gtdb_order=o__Rhizobiales:gtdb_phylum=p__Proteobacteria:gtdb_species=s__Allorhizobium oryziradicis:heptad=MCP-36H:species=d__Bacteria_p__Proteobacteria_c__Alphaproteobacteria_o__Rhizobiales_f__Rhizobiaceae_g__Allorhizobium_s__Allorhizobium oryziradicis])0.918:0.0143159[&&NHX:Sample_counter=:Type_counter=GTDB--2:capture_class_counter=:capture_domain_counter=:capture_family_counter=:capture_genus_counter=:capture_order_counter=:capture_phylum_counter=:capture_species_counter=:evoltype=D:gtdb_class_counter=c__Alphaproteobacteria--2:gtdb_domain_counter=d__Bacteria--2:gtdb_family_counter=f__Rhizobiaceae--2:gtdb_genus_counter=g__Allorhizobium--2:gtdb_order_counter=o__Rhizobiales--2:gtdb_phylum_counter=p__Proteobacteria--2:gtdb_species_counter=s__Allorhizobium oryziradicis--1||s__Allorhizobium terrae--1:heptad_counter=MCP-36H--2:lbd_counter=:lca=d__Bacteria:lca_tree=g__Allorhizobium:name=N588566:ref_name_counter=])0.769:0.00658671[&&NHX:Sample_counter=:Type_counter=GTDB--7:capture_class_counter=:capture_domain_counter=:capture_family_counter=:capture_genus_counter=:capture_order_counter=:capture_phylum_counter=:capture_species_counter=:evoltype=D:gtdb_class_counter=c__Alphaproteobacteria--7:gtdb_domain_counter=d__Bacteria--7:gtdb_family_counter=f__Rhizobiaceae--7:gtdb_genus_counter=g__Allorhizobium--7:gtdb_order_counter=o__Rhizobiales--7:gtdb_phylum_counter=p__Proteobacteria--7:gtdb_species_counter=s__Allorhizobium oryziradicis--1||s__Allorhizobium terrae--1||s__Allorhizobium vitis--1||s__Allorhizobium vitis_A--1||s__Allorhizobium vitis_B--1||s__Allorhizobium vitis_D--1||s__Allorhizobium vitis_E--1:heptad_counter=MCP-36H--7:lbd_counter=:lca=d__Bacteria:lca_tree=g__Allorhizobium:name=N588567:ref_name_counter=])0.841:0.0197681[&&NHX:Sample_counter=:Type_counter=GTDB--8:capture_class_counter=:capture_domain_counter=:capture_family_counter=:capture_genus_counter=:capture_order_counter=:capture_phylum_counter=:capture_species_counter=:evoltype=D:gtdb_class_counter=c__Alphaproteobacteria--8:gtdb_domain_counter=d__Bacteria--8:gtdb_family_counter=f__Rhizobiaceae--8:gtdb_genus_counter=g__Allorhizobium--8:gtdb_order_counter=o__Rhizobiales--8:gtdb_phylum_counter=p__Proteobacteria--8:gtdb_species_counter=s__Allorhizobium oryziradicis--1||s__Allorhizobium sp003501385--1||s__Allorhizobium terrae--1||s__Allorhizobium vitis--1||s__Allorhizobium vitis_A--1||s__Allorhizobium vitis_B--1||s__Allorhizobium vitis_D--1||s__Allorhizobium vitis_E--1:heptad_counter=MCP-36H--8:lbd_counter=:lca=d__Bacteria:lca_tree=g__Allorhizobium:name=N588568:ref_name_counter=])0.953:0.0518846[&&NHX:Sample_counter=:Type_counter=GTDB--9:capture_class_counter=:capture_domain_counter=:capture_family_counter=:capture_genus_counter=:capture_order_counter=:capture_phylum_counter=:capture_species_counter=:evoltype=D:gtdb_class_counter=c__Alphaproteobacteria--9:gtdb_domain_counter=d__Bacteria--9:gtdb_family_counter=f__Rhizobiaceae--9:gtdb_genus_counter=g__Allorhizobium--9:gtdb_order_counter=o__Rhizobiales--9:gtdb_phylum_counter=p__Proteobacteria--9:gtdb_species_counter=s__Allorhizobium oryziradicis--1||s__Allorhizobium sp003501385--1||s__Allorhizobium terrae--1||s__Allorhizobium vitis--1||s__Allorhizobium vitis_A--1||s__Allorhizobium vitis_B--1||s__Allorhizobium vitis_D--1||s__Allorhizobium vitis_E--1||s__Allorhizobium vitis_F--1:heptad_counter=MCP-36H--9:lbd_counter=:lca=d__Bacteria:lca_tree=g__Allorhizobium:name=N588569:ref_name_counter=])0.999:0.111896[&&NHX:Sample_counter=:Type_counter=GTDB--10:capture_class_counter=:capture_domain_counter=:capture_family_counter=:capture_genus_counter=:capture_order_counter=:capture_phylum_counter=:capture_species_counter=:evoltype=D:gtdb_class_counter=c__Alphaproteobacteria--10:gtdb_domain_counter=d__Bacteria--10:gtdb_family_counter=f__Rhizobiaceae--10:gtdb_genus_counter=g__Allorhizobium--10:gtdb_order_counter=o__Rhizobiales--10:gtdb_phylum_counter=p__Proteobacteria--10:gtdb_species_counter=s__Allorhizobium oryziradicis--1||s__Allorhizobium sp003501385--1||s__Allorhizobium taibaishanense--1||s__Allorhizobium terrae--1||s__Allorhizobium vitis--1||s__Allorhizobium vitis_A--1||s__Allorhizobium vitis_B--1||s__Allorhizobium vitis_D--1||s__Allorhizobium vitis_E--1||s__Allorhizobium vitis_F--1:heptad_counter=MCP-36H--10:lbd_counter=:lca=d__Bacteria:lca_tree=g__Allorhizobium:name=N588570:ref_name_counter=])0.59:0.00290338[&&NHX:Sample_counter=:Type_counter=GTDB--11:capture_class_counter=:capture_domain_counter=:capture_family_counter=:capture_genus_counter=:capture_order_counter=:capture_phylum_counter=:capture_species_counter=:evoltype=D:gtdb_class_counter=c__Alphaproteobacteria--11:gtdb_domain_counter=d__Bacteria--11:gtdb_family_counter=f__Rhizobiaceae--11:gtdb_genus_counter=g__Allorhizobium--10||g__Shinella--1:gtdb_order_counter=o__Rhizobiales--11:gtdb_phylum_counter=p__Proteobacteria--11:gtdb_species_counter=s__Allorhizobium oryziradicis--1||s__Allorhizobium sp003501385--1||s__Allorhizobium taibaishanense--1||s__Allorhizobium terrae--1||s__Allorhizobium vitis--1||s__Allorhizobium vitis_A--1||s__Allorhizobium vitis_B--1||s__Allorhizobium vitis_D--1||s__Allorhizobium vitis_E--1||s__Allorhizobium vitis_F--1||s__Shinella granuli--1:heptad_counter=MCP-36H--11:lbd_counter=:lca=d__Bacteria:lca_tree=g__Allorhizobium:name=N588571:ref_name_counter=])0.551:0.0150702[&&NHX:Sample_counter=rhizpot1--14||rhizpot2--9||rhizpot3--19||rhiztom2--1||rhiztom3--4:Type_counter=GTDB--68||capture--47:besthit_avg=95.38974358974359:besthit_max=100.0:besthit_min=81.1:besthit_std=4.650002539433086:besthit_sum=3720.2:bitscore_avg=202.66666666666666:bitscore_max=261.0:bitscore_min=137.0:bitscore_std=35.32207698886091:bitscore_sum=7904.0:capture_class_counter=c__Alphaproteobacteria--24||c__Desulfobacteria--1||c__Desulfuromonadia--1||c__Gammaproteobacteria--18||c__Planctomycetia--2||c__Syntrophobacteria--1:capture_domain_counter=d__Bacteria--47:capture_family_counter=f__Burkholderiaceae--17||f__Caulobacteraceae--1||f__DSM-9756--1||f__Desulfococcaceae--1||f__Halomonadaceae--1||f__Magnetospirillaceae--1||f__Pseudopelobacteraceae--1||f__Rhizobiaceae--21||f__Sphingomonadaceae--1||f__UBA1268--2:capture_genus_counter=g__Achromobacter--3||g__Desulfoglaeba--1||g__Duganella--1||g__Halomonas--1||g__JAABTD01--1||g__JACRCG01--1||g__Massilia--1||g__Mitsuaria--1||g__Neorhizobium--21||g__Phaeospirillum--1||g__Phenylobacterium--1||g__QWPN01--2||g__Ralstonia--8||g__Rhizobacter--1||g__Rhodoferax--2||g__Sphingomonas--1:capture_order_counter=o__Burkholderiales--17||o__Caulobacterales--1||o__Desulfobacterales--1||o__Geobacterales--1||o__Pirellulales--2||o__Pseudomonadales--1||o__Rhizobiales--21||o__Rhodospirillales--1||o__Sphingomonadales--1||o__Syntrophobacterales--1:capture_phylum_counter=p__Desulfobacterota--3||p__Planctomycetota--2||p__Proteobacteria--42:capture_species_counter=s__Achromobacter deleyi_A--3||s__Desulfoglaeba alkanexedens--1||s__Duganella fentianensis--1||s__Halomonas azerbaijanica--1||s__JAABTD01 sp011389855--1||s__JACRCG01 sp903930585--1||s__Massilia sp014171595--1||s__Mitsuaria noduli--1||s__Neorhizobium galegae_B--1||s__Neorhizobium soli--1||s__Neorhizobium sp004343585--1||s__Neorhizobium tomejilense--18||s__Phaeospirillum sp903853455--1||s__Phenylobacterium sp001557235--1||s__QWPN01 sp018970605--2||s__Ralstonia solanacearum--2||s__Ralstonia sp001078575--6||s__Rhizobacter sp000799605--1||s__Rhodoferax sp013791765--2||s__Sphingomonas olei--1:evalue_avg=7.487619436940257e-44:evalue_max=2.82e-42:evalue_min=3.13e-90:evalue_std=4.514122995118203e-43:evalue_sum=2.9201715804067e-42:gapopen_avg=0.1282051282051282:gapopen_max=1.0:gapopen_min=0.0:gapopen_std=0.3386884284293705:gapopen_sum=5.0:gtdb_class_counter=c__Alphaproteobacteria--68:gtdb_domain_counter=d__Bacteria--68:gtdb_family_counter=f__Rhizobiaceae--68:gtdb_genus_counter=g__Allorhizobium--10||g__Mycoplana--1||g__Neorhizobium--12||g__Pararhizobium--18||g__RU20A--1||g__Rhizobium--25||g__Shinella--1:gtdb_order_counter=o__Rhizobiales--68:gtdb_phylum_counter=p__Proteobacteria--68:gtdb_species_counter=s__Allorhizobium oryziradicis--1||s__Allorhizobium sp003501385--1||s__Allorhizobium taibaishanense--1||s__Allorhizobium terrae--1||s__Allorhizobium vitis--1||s__Allorhizobium vitis_A--1||s__Allorhizobium vitis_B--1||s__Allorhizobium vitis_D--1||s__Allorhizobium vitis_E--1||s__Allorhizobium vitis_F--1||s__Mycoplana sp014851675--1||s__Neorhizobium galegae--1||s__Neorhizobium galegae_B--1||s__Neorhizobium galegae_C--1||s__Neorhizobium galegae_D--1||s__Neorhizobium oryzae_A--1||s__Neorhizobium petrolearium--1||s__Neorhizobium soli--1||s__Neorhizobium sp000282095--1||s__Neorhizobium sp003425685--1||s__Neorhizobium sp900471605--1||s__Neorhizobium tomejilense--1||s__Neorhizobium vignae--1||s__Pararhizobium antarcticum--2||s__Pararhizobium giardinii--1||s__Pararhizobium herbae--2||s__Pararhizobium polonicum--2||s__Pararhizobium sp000745255--1||s__Pararhizobium sp000745575--1||s__Pararhizobium sp001424045--1||s__Pararhizobium sp001425605--2||s__Pararhizobium sp001426665--1||s__Pararhizobium sp900468065--2||s__Pararhizobium sp900472175--1||s__Pararhizobium sp900472785--1||s__Pararhizobium sp900473045--1||s__RU20A sp900155885--1||s__Rhizobium freirei--1||s__Rhizobium grahamii_A--1||s__Rhizobium hainanense--1||s__Rhizobium jaguaris--1||s__Rhizobium lusitanum_C--1||s__Rhizobium miluonense--1||s__Rhizobium sp003627795--1||s__Rhizobium sp004341105--1||s__Rhizobium sp004341625--1||s__Rhizobium sp012641395--1||s__Rhizobium sp012641435--1||s__Rhizobium sp900465675--2||s__Rhizobium sp900467745--1||s__Rhizobium sp900468535--1||s__Rhizobium sp900468685--3||s__Rhizobium sp900469475--1||s__Rhizobium sp900470965--1||s__Rhizobium sp900471515--1||s__Rhizobium sp900471925--2||s__Rhizobium sp900489925--1||s__Rhizobium tubonense--1||s__Shinella granuli--1:heptad_counter=MCP-36H--115:lbd_counter=:lca_tree=f__Rhizobiaceae:length_avg=134.89743589743588:length_max=156.0:length_min=93.0:length_std=22.40981325434166:length_sum=5261.0:mismatch_avg=5.82051282051282:mismatch_max=21.0:mismatch_min=0.0:mismatch_std=5.766837110271994:mismatch_sum=227.0:name=N588572:qcovhsp_avg=99.76153846153845:qcovhsp_max=100.0:qcovhsp_min=97.7:qcovhsp_std=0.5710633592902684:qcovhsp_sum=3890.7:qend_avg=134.89743589743588:qend_max=156.0:qend_min=93.0:qend_std=22.34866635817905:qend_sum=5261.0:qstart_avg=1.1282051282051282:qstart_max=4.0:qstart_min=1.0:qstart_std=0.5702948073947636:qstart_sum=44.0:ref_name_counter=GB_GCA_002968845.1_protein.faa_PVBG01000005.1_149@PF00015_full_PFAM.395.578--17||RS_GCF_000379605.1_protein.faa_NZ_KB902757.1_164@PF00015_full_PFAM.488.667--1||RS_GCF_000732195.1_protein.faa_NZ_JNNU01000002.1_873@PF00015_full_PFAM.426.610--1||RS_GCF_000745255.1_protein.faa_NZ_JQNM01000003.1_535@PF00015_full_PFAM.394.577--1||RS_GCF_001426665.1_protein.faa_NZ_LMEY01000001.1_500@PF00015_full_PFAM.485.666--4||RS_GCF_003627755.1_protein.faa_NZ_CP032694.1_1101@PF00015_full_PFAM.394.586--1||RS_GCF_016864575.1_protein.faa_NZ_CP044125.1_414@PF00015_full_PFAM.394.589--1||RS_GCF_017873135.1_protein.faa_NZ_JAGGJV010000005.1_177@PF00015_full_PFAM.393.574--1||RS_GCF_017873175.1_protein.faa_NZ_JAGGJW010000002.1_136@PF00015_full_PFAM.394.584--10||RS_GCF_017877055.1_protein.faa_NZ_JAGIPG010000001.1_263@PF00015_full_PFAM.396.580--2:scovhsp_avg=72.95384615384614:scovhsp_max=85.6:scovhsp_min=50.0:scovhsp_std=12.555326949857333:scovhsp_sum=2845.2:send_avg=155.82051282051282:send_max=166.0:send_min=105.0:send_std=15.411669869003392:send_sum=6077.0:sstart_avg=22.0:sstart_max=71.0:sstart_min=9.0:sstart_std=20.40252822310845:sstart_sum=858.0],(((((((((afa60da2-d013-4181-8eab-2e0aed4c8e5b_2@MCPsignal.315.385:0[&&NHX:Sample=rhizpot1:Type=capture:capture_class=c__Alphaproteobacteria:capture_domain=d__Bacteria:capture_family=f__Rhizobiaceae:capture_genus=g__Aurantimonas:capture_order=o__Rhizobiales:capture_phylum=p__Proteobacteria:capture_species=s__Aurantimonas coralicida_A:heptad=MCP-36H],304a7b96-aee0-4913-a46a-30cf9c698678_4@MCPsignal.318.388:0[&&NHX:Sample=rhizpot1:Type=capture:capture_class=c__Alphaproteobacteria:capture_domain=d__Bacteria:capture_family=f__Rhizobiaceae:capture_genus=g__Aurantimonas:capture_order=o__Rhizobiales:capture_phylum=p__Proteobacteria:capture_species=s__Aurantimonas coralicida_A:heptad=MCP-36H])0:0[&&NHX:Sample_counter=rhizpot1--2:Type_counter=capture--2:capture_class_counter=c__Alphaproteobacteria--2:capture_domain_counter=d__Bacteria--2:capture_family_counter=f__Rhizobiaceae--2:capture_genus_counter=g__Aurantimonas--2:capture_order_counter=o__Rhizobiales--2:capture_phylum_counter=p__Proteobacteria--2:capture_species_counter=s__Aurantimonas coralicida_A--2:gtdb_class_counter=:gtdb_domain_counter=:gtdb_family_counter=:gtdb_genus_counter=:gtdb_order_counter=:gtdb_phylum_counter=:gtdb_species_counter=:heptad_counter=MCP-36H--2:lbd_counter=:name=N588575:ref_name_counter=],ea6eeca3-154b-42c1-9c44-25229c6e7212_2@MCPsignal.818.888:0[&&NHX:Sample=rhizpot1:Type=capture:capture_class=c__Alphaproteobacteria:capture_domain=d__Bacteria:capture_family=f__Rhizobiaceae:capture_genus=g__Aurantimonas:capture_order=o__Rhizobiales:capture_phylum=p__Proteobacteria:capture_species=s__Aurantimonas coralicida_A:heptad=MCP-36H])0:0[&&NHX:Sample_counter=rhizpot1--3:Type_counter=capture--3:capture_class_counter=c__Alphaproteobacteria--3:capture_domain_counter=d__Bacteria--3:capture_family_counter=f__Rhizobiaceae--3:capture_genus_counter=g__Aurantimonas--3:capture_order_counter=o__Rhizobiales--3:capture_phylum_counter=p__Proteobacteria--3:capture_species_counter=s__Aurantimonas coralicida_A--3:gtdb_class_counter=:gtdb_domain_counter=:gtdb_family_counter=:gtdb_genus_counter=:gtdb_order_counter=:gtdb_phylum_counter=:gtdb_species_counter=:heptad_counter=MCP-36H--3:lbd_counter=:name=N588577:ref_name_counter=],7d531871-bda6-42cb-8a78-75997a073774_1@MCPsignal.214.284:0[&&NHX:Sample=rhizpot2:Type=capture:capture_class=c__Alphaproteobacteria:capture_domain=d__Bacteria:capture_family=f__Rhizobiaceae:capture_genus=g__Aurantimonas:capture_order=o__Rhizobiales:capture_phylum=p__Proteobacteria:capture_species=s__Aurantimonas coralicida_A:heptad=MCP-36H])0:0[&&NHX:Sample_counter=rhizpot1--3||rhizpot2--1:Type_counter=capture--4:capture_class_counter=c__Alphaproteobacteria--4:capture_domain_counter=d__Bacteria--4:capture_family_counter=f__Rhizobiaceae--4:capture_genus_counter=g__Aurantimonas--4:capture_order_counter=o__Rhizobiales--4:capture_phylum_counter=p__Proteobacteria--4:capture_species_counter=s__Aurantimonas coralicida_A--4:gtdb_class_counter=:gtdb_domain_counter=:gtdb_family_counter=:gtdb_genus_counter=:gtdb_order_counter=:gtdb_phylum_counter=:gtdb_species_counter=:heptad_counter=MCP-36H--4:lbd_counter=:name=N588579:ref_name_counter=],59d04ed0-d72b-4717-ada4-9997cd5546dd_1@MCPsignal.166.236:0[&&NHX:Sample=rhizpot3:Type=capture:capture_class=c__Alphaproteobacteria:capture_domain=d__Bacteria:capture_family=f__Rhizobiaceae:capture_genus=g__Neorhizobium:capture_order=o__Rhizobiales:capture_phylum=p__Proteobacteria:capture_species=s__Neorhizobium soli:heptad=MCP-36H]):5e-09[&&NHX:Sample_counter=rhizpot1--3||rhizpot2--1||rhizpot3--1:Type_counter=capture--5:capture_class_counter=c__Alphaproteobacteria--5:capture_domain_counter=d__Bacteria--5:capture_family_counter=f__Rhizobiaceae--5:capture_genus_counter=g__Aurantimonas--4||g__Neorhizobium--1:capture_order_counter=o__Rhizobiales--5:capture_phylum_counter=p__Proteobacteria--5:capture_species_counter=s__Aurantimonas coralicida_A--4||s__Neorhizobium soli--1:gtdb_class_counter=:gtdb_domain_counter=:gtdb_family_counter=:gtdb_genus_counter=:gtdb_order_counter=:gtdb_phylum_counter=:gtdb_species_counter=:heptad_counter=MCP-36H--5:lbd_counter=:name=N588581:ref_name_counter=],(55c39be1-4f36-4f8e-aa5b-e961b21df708_4@MCPsignal.99.140:5e-09[&&NHX:Sample=rhizpot3:Type=capture:besthit=95.0:bitscore=67.8:capture_class=c__Alphaproteobacteria:capture_domain=d__Bacteria:capture_family=f__Rhizobiaceae:capture_genus=g__Neorhizobium:capture_order=o__Rhizobiales:capture_phylum=p__Proteobacteria:capture_species=s__Neorhizobium soli:evalue=3.48e-17:gapopen=0.0:heptad=MCP-36H:length=40.0:mismatch=2.0:qcovhsp=97.6:qend=41.0:qstart=2.0:ref_name=RS_GCF_000271845.1_protein.faa_NZ_JH719395.1_2386@PF00015_full_PFAM.14.65:scovhsp=78.4:send=51.0:sstart=12.0],(a222fa42-35f8-45cc-b52c-a3313cce2dcd_1@MCPsignal.22.82:0.0176561[&&NHX:Sample=rhizpot3:Type=capture:capture_class=c__Alphaproteobacteria:capture_domain=d__Bacteria:capture_family=f__Rhizobiaceae:capture_genus=g__Neorhizobium:capture_order=o__Rhizobiales:capture_phylum=p__Proteobacteria:capture_species=s__Neorhizobium soli:heptad=MCP-36H],80f01304-4b0a-4c2f-82c6-2228365faeed_2@MCPsignal.21.83:5e-09[&&NHX:Sample=rhizpot3:Type=capture:capture_class=c__Alphaproteobacteria:capture_domain=d__Bacteria:capture_family=f__Rhizobiaceae:capture_genus=g__Neorhizobium:capture_order=o__Rhizobiales:capture_phylum=p__Proteobacteria:capture_species=s__Neorhizobium soli:heptad=MCP-36H])0:0.0514674[&&NHX:Sample_counter=rhizpot3--2:Type_counter=capture--2:capture_class_counter=c__Alphaproteobacteria--2:capture_domain_counter=d__Bacteria--2:capture_family_counter=f__Rhizobiaceae--2:capture_genus_counter=g__Neorhizobium--2:capture_order_counter=o__Rhizobiales--2:capture_phylum_counter=p__Proteobacteria--2:capture_species_counter=s__Neorhizobium soli--2:gtdb_class_counter=:gtdb_domain_counter=:gtdb_family_counter=:gtdb_genus_counter=:gtdb_order_counter=:gtdb_phylum_counter=:gtdb_species_counter=:heptad_counter=MCP-36H--2:lbd_counter=:name=N588585:ref_name_counter=])0:1.8e-08[&&NHX:Sample_counter=rhizpot3--3:Type_counter=capture--3:besthit_avg=95.0:besthit_max=95.0:besthit_min=95.0:besthit_std=0:besthit_sum=95.0:bitscore_avg=67.8:bitscore_max=67.8:bitscore_min=67.8:bitscore_std=0:bitscore_sum=67.8:capture_class_counter=c__Alphaproteobacteria--3:capture_domain_counter=d__Bacteria--3:capture_family_counter=f__Rhizobiaceae--3:capture_genus_counter=g__Neorhizobium--3:capture_order_counter=o__Rhizobiales--3:capture_phylum_counter=p__Proteobacteria--3:capture_species_counter=s__Neorhizobium soli--3:evalue_avg=3.48e-17:evalue_max=3.48e-17:evalue_min=3.48e-17:evalue_std=0:evalue_sum=3.48e-17:gapopen_avg=0.0:gapopen_max=0.0:gapopen_min=0.0:gapopen_std=0:gapopen_sum=0.0:gtdb_class_counter=:gtdb_domain_counter=:gtdb_family_counter=:gtdb_genus_counter=:gtdb_order_counter=:gtdb_phylum_counter=:gtdb_species_counter=:heptad_counter=MCP-36H--3:lbd_counter=:length_avg=40.0:length_max=40.0:length_min=40.0:length_std=0:length_sum=40.0:mismatch_avg=2.0:mismatch_max=2.0:mismatch_min=2.0:mismatch_std=0:mismatch_sum=2.0:name=N588586:qcovhsp_avg=97.6:qcovhsp_max=97.6:qcovhsp_min=97.6:qcovhsp_std=0:qcovhsp_sum=97.6:qend_avg=41.0:qend_max=41.0:qend_min=41.0:qend_std=0:qend_sum=41.0:qstart_avg=2.0:qstart_max=2.0:qstart_min=2.0:qstart_std=0:qstart_sum=2.0:ref_name_counter=RS_GCF_000271845.1_protein.faa_NZ_JH719395.1_2386@PF00015_full_PFAM.14.65--1:scovhsp_avg=78.4:scovhsp_max=78.4:scovhsp_min=78.4:scovhsp_std=0:scovhsp_sum=78.4:send_avg=51.0:send_max=51.0:send_min=51.0:send_std=0:send_sum=51.0:sstart_avg=12.0:sstart_max=12.0:sstart_min=12.0:sstart_std=0:sstart_sum=12.0])0:5e-09[&&NHX:Sample_counter=rhizpot1--3||rhizpot2--1||rhizpot3--4:Type_counter=capture--8:besthit_avg=95.0:besthit_max=95.0:besthit_min=95.0:besthit_std=0:besthit_sum=95.0:bitscore_avg=67.8:bitscore_max=67.8:bitscore_min=67.8:bitscore_std=0:bitscore_sum=67.8:capture_class_counter=c__Alphaproteobacteria--8:capture_domain_counter=d__Bacteria--8:capture_family_counter=f__Rhizobiaceae--8:capture_genus_counter=g__Aurantimonas--4||g__Neorhizobium--4:capture_order_counter=o__Rhizobiales--8:capture_phylum_counter=p__Proteobacteria--8:capture_species_counter=s__Aurantimonas coralicida_A--4||s__Neorhizobium soli--4:evalue_avg=3.48e-17:evalue_max=3.48e-17:evalue_min=3.48e-17:evalue_std=0:evalue_sum=3.48e-17:gapopen_avg=0.0:gapopen_max=0.0:gapopen_min=0.0:gapopen_std=0:gapopen_sum=0.0:gtdb_class_counter=:gtdb_domain_counter=:gtdb_family_counter=:gtdb_genus_counter=:gtdb_order_counter=:gtdb_phylum_counter=:gtdb_species_counter=:heptad_counter=MCP-36H--8:lbd_counter=:length_avg=40.0:length_max=40.0:length_min=40.0:length_std=0:length_sum=40.0:mismatch_avg=2.0:mismatch_max=2.0:mismatch_min=2.0:mismatch_std=0:mismatch_sum=2.0:name=N588587:qcovhsp_avg=97.6:qcovhsp_max=97.6:qcovhsp_min=97.6:qcovhsp_std=0:qcovhsp_sum=97.6:qend_avg=41.0:qend_max=41.0:qend_min=41.0:qend_std=0:qend_sum=41.0:qstart_avg=2.0:qstart_max=2.0:qstart_min=2.0:qstart_std=0:qstart_sum=2.0:ref_name_counter=RS_GCF_000271845.1_protein.faa_NZ_JH719395.1_2386@PF00015_full_PFAM.14.65--1:scovhsp_avg=78.4:scovhsp_max=78.4:scovhsp_min=78.4:scovhsp_std=0:scovhsp_sum=78.4:send_avg=51.0:send_max=51.0:send_min=51.0:send_std=0:send_sum=51.0:sstart_avg=12.0:sstart_max=12.0:sstart_min=12.0:sstart_std=0:sstart_sum=12.0],((RS_GCF_003205195.1_protein.faa_NZ_QJRY01000004.1_143@PF00015_full_PFAM.406.587:0.053661[&&NHX:Type=GTDB:gtdb_class=c__Alphaproteobacteria:gtdb_domain=d__Bacteria:gtdb_family=f__Rhizobiaceae:gtdb_genus=g__Allorhizobium:gtdb_order=o__Rhizobiales:gtdb_phylum=p__Proteobacteria:gtdb_species=s__Allorhizobium wuzhouense:heptad=MCP-36H:species=d__Bacteria_p__Proteobacteria_c__Alphaproteobacteria_o__Rhizobiales_f__Rhizobiaceae_g__Allorhizobium_s__Allorhizobium wuzhouense],RS_GCF_001429245.1_protein.faa_NZ_LMJE01000007.1_825@PF00015_full_PFAM.406.582:5e-09[&&NHX:Type=GTDB:gtdb_class=c__Alphaproteobacteria:gtdb_domain=d__Bacteria:gtdb_family=f__Rhizobiaceae:gtdb_genus=g__Allorhizobium:gtdb_order=o__Rhizobiales:gtdb_phylum=p__Proteobacteria:gtdb_species=s__Allorhizobium sp001429245:heptad=MCP-36H:species=d__Bacteria_p__Proteobacteria_c__Alphaproteobacteria_o__Rhizobiales_f__Rhizobiaceae_g__Allorhizobium_s__Allorhizobium sp001429245])1:0.23679[&&NHX:Sample_counter=:Type_counter=GTDB--2:capture_class_counter=:capture_domain_counter=:capture_family_counter=:capture_genus_counter=:capture_order_counter=:capture_phylum_counter=:capture_species_counter=:evoltype=D:gtdb_class_counter=c__Alphaproteobacteria--2:gtdb_domain_counter=d__Bacteria--2:gtdb_family_counter=f__Rhizobiaceae--2:gtdb_genus_counter=g__Allorhizobium--2:gtdb_order_counter=o__Rhizobiales--2:gtdb_phylum_counter=p__Proteobacteria--2:gtdb_species_counter=s__Allorhizobium sp001429245--1||s__Allorhizobium wuzhouense--1:heptad_counter=MCP-36H--2:lbd_counter=:lca=d__Bacteria:lca_tree=g__Allorhizobium:name=N588590:ref_name_counter=],(RS_GCF_013426735.1_protein.faa_NZ_AP023275.1_41@PF00015_full_PFAM.409.580:0.274576[&&NHX:Type=GTDB:gtdb_class=c__Alphaproteobacteria:gtdb_domain=d__Bacteria:gtdb_family=f__Rhizobiaceae:gtdb_genus=g__Allorhizobium:gtdb_order=o__Rhizobiales:gtdb_phylum=p__Proteobacteria:gtdb_species=s__Allorhizobium vitis_D:heptad=MCP-36H:species=d__Bacteria_p__Proteobacteria_c__Alphaproteobacteria_o__Rhizobiales_f__Rhizobiaceae_g__Allorhizobium_s__Allorhizobium vitis_D],05b2978e-5e3e-42f7-b0b1-163408a239b6_4@MCPsignal.567.646:0.271676[&&NHX:Sample=rhizpot3:Type=capture:capture_class=c__Alphaproteobacteria:capture_domain=d__Bacteria:capture_family=f__Rhizobiaceae:capture_genus=g__Neorhizobium:capture_order=o__Rhizobiales:capture_phylum=p__Proteobacteria:capture_species=s__Neorhizobium soli:heptad=MCP-36H])0.823:0.110906[&&NHX:Sample_counter=rhizpot3--1:Type_counter=GTDB--1||capture--1:capture_class_counter=c__Alphaproteobacteria--1:capture_domain_counter=d__Bacteria--1:capture_family_counter=f__Rhizobiaceae--1:capture_genus_counter=g__Neorhizobium--1:capture_order_counter=o__Rhizobiales--1:capture_phylum_counter=p__Proteobacteria--1:capture_species_counter=s__Neorhizobium soli--1:gtdb_class_counter=c__Alphaproteobacteria--1:gtdb_domain_counter=d__Bacteria--1:gtdb_family_counter=f__Rhizobiaceae--1:gtdb_genus_counter=g__Allorhizobium--1:gtdb_order_counter=o__Rhizobiales--1:gtdb_phylum_counter=p__Proteobacteria--1:gtdb_species_counter=s__Allorhizobium vitis_D--1:heptad_counter=MCP-36H--2:lbd_counter=:lca_tree=s__Allorhizobium vitis_D:name=N588593:ref_name_counter=])0:5e-09[&&NHX:Sample_counter=rhizpot3--1:Type_counter=GTDB--3||capture--1:capture_class_counter=c__Alphaproteobacteria--1:capture_domain_counter=d__Bacteria--1:capture_family_counter=f__Rhizobiaceae--1:capture_genus_counter=g__Neorhizobium--1:capture_order_counter=o__Rhizobiales--1:capture_phylum_counter=p__Proteobacteria--1:capture_species_counter=s__Neorhizobium soli--1:gtdb_class_counter=c__Alphaproteobacteria--3:gtdb_domain_counter=d__Bacteria--3:gtdb_family_counter=f__Rhizobiaceae--3:gtdb_genus_counter=g__Allorhizobium--3:gtdb_order_counter=o__Rhizobiales--3:gtdb_phylum_counter=p__Proteobacteria--3:gtdb_species_counter=s__Allorhizobium sp001429245--1||s__Allorhizobium vitis_D--1||s__Allorhizobium wuzhouense--1:heptad_counter=MCP-36H--4:lbd_counter=:lca_tree=g__Allorhizobium:name=N588594:ref_name_counter=])0.88:0.0584027[&&NHX:Sample_counter=rhizpot1--3||rhizpot2--1||rhizpot3--5:Type_counter=GTDB--3||capture--9:besthit_avg=95.0:besthit_max=95.0:besthit_min=95.0:besthit_std=0:besthit_sum=95.0:bitscore_avg=67.8:bitscore_max=67.8:bitscore_min=67.8:bitscore_std=0:bitscore_sum=67.8:capture_class_counter=c__Alphaproteobacteria--9:capture_domain_counter=d__Bacteria--9:capture_family_counter=f__Rhizobiaceae--9:capture_genus_counter=g__Aurantimonas--4||g__Neorhizobium--5:capture_order_counter=o__Rhizobiales--9:capture_phylum_counter=p__Proteobacteria--9:capture_species_counter=s__Aurantimonas coralicida_A--4||s__Neorhizobium soli--5:evalue_avg=3.48e-17:evalue_max=3.48e-17:evalue_min=3.48e-17:evalue_std=0:evalue_sum=3.48e-17:gapopen_avg=0.0:gapopen_max=0.0:gapopen_min=0.0:gapopen_std=0:gapopen_sum=0.0:gtdb_class_counter=c__Alphaproteobacteria--3:gtdb_domain_counter=d__Bacteria--3:gtdb_family_counter=f__Rhizobiaceae--3:gtdb_genus_counter=g__Allorhizobium--3:gtdb_order_counter=o__Rhizobiales--3:gtdb_phylum_counter=p__Proteobacteria--3:gtdb_species_counter=s__Allorhizobium sp001429245--1||s__Allorhizobium vitis_D--1||s__Allorhizobium wuzhouense--1:heptad_counter=MCP-36H--12:lbd_counter=:lca_tree=g__Allorhizobium:length_avg=40.0:length_max=40.0:length_min=40.0:length_std=0:length_sum=40.0:mismatch_avg=2.0:mismatch_max=2.0:mismatch_min=2.0:mismatch_std=0:mismatch_sum=2.0:name=N588595:qcovhsp_avg=97.6:qcovhsp_max=97.6:qcovhsp_min=97.6:qcovhsp_std=0:qcovhsp_sum=97.6:qend_avg=41.0:qend_max=41.0:qend_min=41.0:qend_std=0:qend_sum=41.0:qstart_avg=2.0:qstart_max=2.0:qstart_min=2.0:qstart_std=0:qstart_sum=2.0:ref_name_counter=RS_GCF_000271845.1_protein.faa_NZ_JH719395.1_2386@PF00015_full_PFAM.14.65--1:scovhsp_avg=78.4:scovhsp_max=78.4:scovhsp_min=78.4:scovhsp_std=0:scovhsp_sum=78.4:send_avg=51.0:send_max=51.0:send_min=51.0:send_std=0:send_sum=51.0:sstart_avg=12.0:sstart_max=12.0:sstart_min=12.0:sstart_std=0:sstart_sum=12.0],(GB_GCA_900471925.1_protein.faa_UCGV01000017.1_127@PF00015_full_PFAM.402.575:0.132192[&&NHX:Type=GTDB:gtdb_class=c__Alphaproteobacteria:gtdb_domain=d__Bacteria:gtdb_family=f__Rhizobiaceae:gtdb_genus=g__Rhizobium:gtdb_order=o__Rhizobiales:gtdb_phylum=p__Proteobacteria:gtdb_species=s__Rhizobium sp900471925:heptad=MCP-36H:species=d__Bacteria_p__Proteobacteria_c__Alphaproteobacteria_o__Rhizobiales_f__Rhizobiaceae_g__Rhizobium_s__Rhizobium sp900471925],7692a544-1350-59dd-9ca3-dab0fd480e63_2@MCPsignal.214.270:0.0626907[&&NHX:Sample=rhiztom3:Type=capture:capture_class=c__Alphaproteobacteria:capture_domain=d__Bacteria:capture_family=f__Rhizobiaceae:capture_genus=g__Sinorhizobium:capture_order=o__Rhizobiales:capture_phylum=p__Proteobacteria:capture_species=s__Sinorhizobium saheli:heptad=MCP-36H])0.529:0.0597389[&&NHX:Sample_counter=rhiztom3--1:Type_counter=GTDB--1||capture--1:capture_class_counter=c__Alphaproteobacteria--1:capture_domain_counter=d__Bacteria--1:capture_family_counter=f__Rhizobiaceae--1:capture_genus_counter=g__Sinorhizobium--1:capture_order_counter=o__Rhizobiales--1:capture_phylum_counter=p__Proteobacteria--1:capture_species_counter=s__Sinorhizobium saheli--1:gtdb_class_counter=c__Alphaproteobacteria--1:gtdb_domain_counter=d__Bacteria--1:gtdb_family_counter=f__Rhizobiaceae--1:gtdb_genus_counter=g__Rhizobium--1:gtdb_order_counter=o__Rhizobiales--1:gtdb_phylum_counter=p__Proteobacteria--1:gtdb_species_counter=s__Rhizobium sp900471925--1:heptad_counter=MCP-36H--2:lbd_counter=:lca_tree=s__Rhizobium sp900471925:name=N588598:ref_name_counter=])0.817:0.0326091[&&NHX:Sample_counter=rhizpot1--3||rhizpot2--1||rhizpot3--5||rhiztom3--1:Type_counter=GTDB--4||capture--10:besthit_avg=95.0:besthit_max=95.0:besthit_min=95.0:besthit_std=0:besthit_sum=95.0:bitscore_avg=67.8:bitscore_max=67.8:bitscore_min=67.8:bitscore_std=0:bitscore_sum=67.8:capture_class_counter=c__Alphaproteobacteria--10:capture_domain_counter=d__Bacteria--10:capture_family_counter=f__Rhizobiaceae--10:capture_genus_counter=g__Aurantimonas--4||g__Neorhizobium--5||g__Sinorhizobium--1:capture_order_counter=o__Rhizobiales--10:capture_phylum_counter=p__Proteobacteria--10:capture_species_counter=s__Aurantimonas coralicida_A--4||s__Neorhizobium soli--5||s__Sinorhizobium saheli--1:evalue_avg=3.48e-17:evalue_max=3.48e-17:evalue_min=3.48e-17:evalue_std=0:evalue_sum=3.48e-17:gapopen_avg=0.0:gapopen_max=0.0:gapopen_min=0.0:gapopen_std=0:gapopen_sum=0.0:gtdb_class_counter=c__Alphaproteobacteria--4:gtdb_domain_counter=d__Bacteria--4:gtdb_family_counter=f__Rhizobiaceae--4:gtdb_genus_counter=g__Allorhizobium--3||g__Rhizobium--1:gtdb_order_counter=o__Rhizobiales--4:gtdb_phylum_counter=p__Proteobacteria--4:gtdb_species_counter=s__Allorhizobium sp001429245--1||s__Allorhizobium vitis_D--1||s__Allorhizobium wuzhouense--1||s__Rhizobium sp900471925--1:heptad_counter=MCP-36H--14:lbd_counter=:lca_tree=f__Rhizobiaceae:length_avg=40.0:length_max=40.0:length_min=40.0:length_std=0:length_sum=40.0:mismatch_avg=2.0:mismatch_max=2.0:mismatch_min=2.0:mismatch_std=0:mismatch_sum=2.0:name=N588599:qcovhsp_avg=97.6:qcovhsp_max=97.6:qcovhsp_min=97.6:qcovhsp_std=0:qcovhsp_sum=97.6:qend_avg=41.0:qend_max=41.0:qend_min=41.0:qend_std=0:qend_sum=41.0:qstart_avg=2.0:qstart_max=2.0:qstart_min=2.0:qstart_std=0:qstart_sum=2.0:ref_name_counter=RS_GCF_000271845.1_protein.faa_NZ_JH719395.1_2386@PF00015_full_PFAM.14.65--1:scovhsp_avg=78.4:scovhsp_max=78.4:scovhsp_min=78.4:scovhsp_std=0:scovhsp_sum=78.4:send_avg=51.0:send_max=51.0:send_min=51.0:send_std=0:send_sum=51.0:sstart_avg=12.0:sstart_max=12.0:sstart_min=12.0:sstart_std=0:sstart_sum=12.0],((dcc07e8e-5eba-4c32-a703-d53d80d1ec12_5@MCPsignal.248.337:0.081543[&&NHX:Sample=rhiztom3:Type=capture:capture_class=c__Alphaproteobacteria:capture_domain=d__Bacteria:capture_family=f__Rhizobiaceae:capture_genus=g__Aminobacter:capture_order=o__Rhizobiales:capture_phylum=p__Proteobacteria:capture_species=s__Aminobacter ciceronei:heptad=MCP-36H],((34d6b627-c4ef-4525-9487-8d01ac860586_1@MCPsignal.521.603:5e-09[&&NHX:Sample=rhizpot1:Type=capture:capture_class=c__Alphaproteobacteria:capture_domain=d__Bacteria:capture_family=f__Rhizobiaceae:capture_genus=g__Pararhizobium:capture_order=o__Rhizobiales:capture_phylum=p__Proteobacteria:capture_species=s__Pararhizobium sp900474095:heptad=MCP-36H],(8833d9e3-46c9-4c4e-9d09-48540e40932b_3@MCPsignal.103.178:5e-09[&&NHX:Sample=rhizpot3:Type=capture:capture_class=c__Alphaproteobacteria:capture_domain=d__Bacteria:capture_family=f__Rhizobiaceae:capture_genus=g__Pararhizobium:capture_order=o__Rhizobiales:capture_phylum=p__Proteobacteria:capture_species=s__Pararhizobium sp900474095:heptad=MCP-36H],f96f3999-e1c2-4388-99f5-0a9c68fbfc5b_5@MCPsignal.636.735:5e-09[&&NHX:Sample=rhizpot2:Type=capture:besthit=99.0:bitscore=164.0:capture_class=c__Alphaproteobacteria:capture_domain=d__Bacteria:capture_family=f__Rhizobiaceae:capture_genus=g__Pararhizobium:capture_order=o__Rhizobiales:capture_phylum=p__Proteobacteria:capture_species=s__Pararhizobium sp900474095:evalue=1.38e-52:gapopen=0.0:heptad=MCP-36H:length=97.0:mismatch=1.0:qcovhsp=98.0:qend=97.0:qstart=1.0:ref_name=GB_GCA_900474095.1_protein.faa_UCOA01000053.1_38@PF00015_full_PFAM.396.577:scovhsp=53.6:send=104.0:sstart=8.0])0:5e-09[&&NHX:Sample_counter=rhizpot2--1||rhizpot3--1:Type_counter=capture--2:besthit_avg=99.0:besthit_max=99.0:besthit_min=99.0:besthit_std=0:besthit_sum=99.0:bitscore_avg=164.0:bitscore_max=164.0:bitscore_min=164.0:bitscore_std=0:bitscore_sum=164.0:capture_class_counter=c__Alphaproteobacteria--2:capture_domain_counter=d__Bacteria--2:capture_family_counter=f__Rhizobiaceae--2:capture_genus_counter=g__Pararhizobium--2:capture_order_counter=o__Rhizobiales--2:capture_phylum_counter=p__Proteobacteria--2:capture_species_counter=s__Pararhizobium sp900474095--2:evalue_avg=1.38e-52:evalue_max=1.38e-52:evalue_min=1.38e-52:evalue_std=0:evalue_sum=1.38e-52:gapopen_avg=0.0:gapopen_max=0.0:gapopen_min=0.0:gapopen_std=0:gapopen_sum=0.0:gtdb_class_counter=:gtdb_domain_counter=:gtdb_family_counter=:gtdb_genus_counter=:gtdb_order_counter=:gtdb_phylum_counter=:gtdb_species_counter=:heptad_counter=MCP-36H--2:lbd_counter=:length_avg=97.0:length_max=97.0:length_min=97.0:length_std=0:length_sum=97.0:mismatch_avg=1.0:mismatch_max=1.0:mismatch_min=1.0:mismatch_std=0:mismatch_sum=1.0:name=N588604:qcovhsp_avg=98.0:qcovhsp_max=98.0:qcovhsp_min=98.0:qcovhsp_std=0:qcovhsp_sum=98.0:qend_avg=97.0:qend_max=97.0:qend_min=97.0:qend_std=0:qend_sum=97.0:qstart_avg=1.0:qstart_max=1.0:qstart_min=1.0:qstart_std=0:qstart_sum=1.0:ref_name_counter=GB_GCA_900474095.1_protein.faa_UCOA01000053.1_38@PF00015_full_PFAM.396.577--1:scovhsp_avg=53.6:scovhsp_max=53.6:scovhsp_min=53.6:scovhsp_std=0:scovhsp_sum=53.6:send_avg=104.0:send_max=104.0:send_min=104.0:send_std=0:send_sum=104.0:sstart_avg=8.0:sstart_max=8.0:sstart_min=8.0:sstart_std=0:sstart_sum=8.0])0.521:0.0244084[&&NHX:Sample_counter=rhizpot1--1||rhizpot2--1||rhizpot3--1:Type_counter=capture--3:besthit_avg=99.0:besthit_max=99.0:besthit_min=99.0:besthit_std=0:besthit_sum=99.0:bitscore_avg=164.0:bitscore_max=164.0:bitscore_min=164.0:bitscore_std=0:bitscore_sum=164.0:capture_class_counter=c__Alphaproteobacteria--3:capture_domain_counter=d__Bacteria--3:capture_family_counter=f__Rhizobiaceae--3:capture_genus_counter=g__Pararhizobium--3:capture_order_counter=o__Rhizobiales--3:capture_phylum_counter=p__Proteobacteria--3:capture_species_counter=s__Pararhizobium sp900474095--3:evalue_avg=1.38e-52:evalue_max=1.38e-52:evalue_min=1.38e-52:evalue_std=0:evalue_sum=1.38e-52:gapopen_avg=0.0:gapopen_max=0.0:gapopen_min=0.0:gapopen_std=0:gapopen_sum=0.0:gtdb_class_counter=:gtdb_domain_counter=:gtdb_family_counter=:gtdb_genus_counter=:gtdb_order_counter=:gtdb_phylum_counter=:gtdb_species_counter=:heptad_counter=MCP-36H--3:lbd_counter=:length_avg=97.0:length_max=97.0:length_min=97.0:length_std=0:length_sum=97.0:mismatch_avg=1.0:mismatch_max=1.0:mismatch_min=1.0:mismatch_std=0:mismatch_sum=1.0:name=N588605:qcovhsp_avg=98.0:qcovhsp_max=98.0:qcovhsp_min=98.0:qcovhsp_std=0:qcovhsp_sum=98.0:qend_avg=97.0:qend_max=97.0:qend_min=97.0:qend_std=0:qend_sum=97.0:qstart_avg=1.0:qstart_max=1.0:qstart_min=1.0:qstart_std=0:qstart_sum=1.0:ref_name_counter=GB_GCA_900474095.1_protein.faa_UCOA01000053.1_38@PF00015_full_PFAM.396.577--1:scovhsp_avg=53.6:scovhsp_max=53.6:scovhsp_min=53.6:scovhsp_std=0:scovhsp_sum=53.6:send_avg=104.0:send_max=104.0:send_min=104.0:send_std=0:send_sum=104.0:sstart_avg=8.0:sstart_max=8.0:sstart_min=8.0:sstart_std=0:sstart_sum=8.0],(2a54ac96-4149-4c3d-a294-ab22f1a76865_4@MCPsignal.217.345:5e-09[&&NHX:Sample=rhizpot3:Type=capture:capture_class=c__Alphaproteobacteria:capture_domain=d__Bacteria:capture_family=f__JAFLCR01:capture_genus=g__JAFLCR01:capture_order=o__Rickettsiales:capture_phylum=p__Proteobacteria:capture_species=s__JAFLCR01 sp017302755:heptad=MCP-36H],bc503246-02fe-4598-b546-660654684762_4@MCPsignal.489.554:5e-09[&&NHX:Sample=rhizpot3:Type=capture:capture_class=c__Alphaproteobacteria:capture_domain=d__Bacteria:capture_family=f__JAFLCR01:capture_genus=g__JAFLCR01:capture_order=o__Rickettsiales:capture_phylum=p__Proteobacteria:capture_species=s__JAFLCR01 sp017302755:heptad=MCP-36H])0.927:0.0575436[&&NHX:Sample_counter=rhizpot3--2:Type_counter=capture--2:capture_class_counter=c__Alphaproteobacteria--2:capture_domain_counter=d__Bacteria--2:capture_family_counter=f__JAFLCR01--2:capture_genus_counter=g__JAFLCR01--2:capture_order_counter=o__Rickettsiales--2:capture_phylum_counter=p__Proteobacteria--2:capture_species_counter=s__JAFLCR01 sp017302755--2:gtdb_class_counter=:gtdb_domain_counter=:gtdb_family_counter=:gtdb_genus_counter=:gtdb_order_counter=:gtdb_phylum_counter=:gtdb_species_counter=:heptad_counter=MCP-36H--2:lbd_counter=:name=N588608:ref_name_counter=])0.909:0.0556453[&&NHX:Sample_counter=rhizpot1--1||rhizpot2--1||rhizpot3--3:Type_counter=capture--5:besthit_avg=99.0:besthit_max=99.0:besthit_min=99.0:besthit_std=0:besthit_sum=99.0:bitscore_avg=164.0:bitscore_max=164.0:bitscore_min=164.0:bitscore_std=0:bitscore_sum=164.0:capture_class_counter=c__Alphaproteobacteria--5:capture_domain_counter=d__Bacteria--5:capture_family_counter=f__JAFLCR01--2||f__Rhizobiaceae--3:capture_genus_counter=g__JAFLCR01--2||g__Pararhizobium--3:capture_order_counter=o__Rhizobiales--3||o__Rickettsiales--2:capture_phylum_counter=p__Proteobacteria--5:capture_species_counter=s__JAFLCR01 sp017302755--2||s__Pararhizobium sp900474095--3:evalue_avg=1.38e-52:evalue_max=1.38e-52:evalue_min=1.38e-52:evalue_std=0:evalue_sum=1.38e-52:gapopen_avg=0.0:gapopen_max=0.0:gapopen_min=0.0:gapopen_std=0:gapopen_sum=0.0:gtdb_class_counter=:gtdb_domain_counter=:gtdb_family_counter=:gtdb_genus_counter=:gtdb_order_counter=:gtdb_phylum_counter=:gtdb_species_counter=:heptad_counter=MCP-36H--5:lbd_counter=:length_avg=97.0:length_max=97.0:length_min=97.0:length_std=0:length_sum=97.0:mismatch_avg=1.0:mismatch_max=1.0:mismatch_min=1.0:mismatch_std=0:mismatch_sum=1.0:name=N588609:qcovhsp_avg=98.0:qcovhsp_max=98.0:qcovhsp_min=98.0:qcovhsp_std=0:qcovhsp_sum=98.0:qend_avg=97.0:qend_max=97.0:qend_min=97.0:qend_std=0:qend_sum=97.0:qstart_avg=1.0:qstart_max=1.0:qstart_min=1.0:qstart_std=0:qstart_sum=1.0:ref_name_counter=GB_GCA_900474095.1_protein.faa_UCOA01000053.1_38@PF00015_full_PFAM.396.577--1:scovhsp_avg=53.6:scovhsp_max=53.6:scovhsp_min=53.6:scovhsp_std=0:scovhsp_sum=53.6:send_avg=104.0:send_max=104.0:send_min=104.0:send_std=0:send_sum=104.0:sstart_avg=8.0:sstart_max=8.0:sstart_min=8.0:sstart_std=0:sstart_sum=8.0])0.832:0.0347944[&&NHX:Sample_counter=rhizpot1--1||rhizpot2--1||rhizpot3--3||rhiztom3--1:Type_counter=capture--6:besthit_avg=99.0:besthit_max=99.0:besthit_min=99.0:besthit_std=0:besthit_sum=99.0:bitscore_avg=164.0:bitscore_max=164.0:bitscore_min=164.0:bitscore_std=0:bitscore_sum=164.0:capture_class_counter=c__Alphaproteobacteria--6:capture_domain_counter=d__Bacteria--6:capture_family_counter=f__JAFLCR01--2||f__Rhizobiaceae--4:capture_genus_counter=g__Aminobacter--1||g__JAFLCR01--2||g__Pararhizobium--3:capture_order_counter=o__Rhizobiales--4||o__Rickettsiales--2:capture_phylum_counter=p__Proteobacteria--6:capture_species_counter=s__Aminobacter ciceronei--1||s__JAFLCR01 sp017302755--2||s__Pararhizobium sp900474095--3:evalue_avg=1.38e-52:evalue_max=1.38e-52:evalue_min=1.38e-52:evalue_std=0:evalue_sum=1.38e-52:gapopen_avg=0.0:gapopen_max=0.0:gapopen_min=0.0:gapopen_std=0:gapopen_sum=0.0:gtdb_class_counter=:gtdb_domain_counter=:gtdb_family_counter=:gtdb_genus_counter=:gtdb_order_counter=:gtdb_phylum_counter=:gtdb_species_counter=:heptad_counter=MCP-36H--6:lbd_counter=:length_avg=97.0:length_max=97.0:length_min=97.0:length_std=0:length_sum=97.0:mismatch_avg=1.0:mismatch_max=1.0:mismatch_min=1.0:mismatch_std=0:mismatch_sum=1.0:name=N588610:qcovhsp_avg=98.0:qcovhsp_max=98.0:qcovhsp_min=98.0:qcovhsp_std=0:qcovhsp_sum=98.0:qend_avg=97.0:qend_max=97.0:qend_min=97.0:qend_std=0:qend_sum=97.0:qstart_avg=1.0:qstart_max=1.0:qstart_min=1.0:qstart_std=0:qstart_sum=1.0:ref_name_counter=GB_GCA_900474095.1_protein.faa_UCOA01000053.1_38@PF00015_full_PFAM.396.577--1:scovhsp_avg=53.6:scovhsp_max=53.6:scovhsp_min=53.6:scovhsp_std=0:scovhsp_sum=53.6:send_avg=104.0:send_max=104.0:send_min=104.0:send_std=0:send_sum=104.0:sstart_avg=8.0:sstart_max=8.0:sstart_min=8.0:sstart_std=0:sstart_sum=8.0],((((((((((50e463b3-992b-44bf-aac5-db3b9601a504_6@MCPsignal.509.595:5e-09[&&NHX:Sample=rhiztom3:Type=capture:capture_class=c__Alphaproteobacteria:capture_domain=d__Bacteria:capture_family=f__Rhizobiaceae:capture_genus=g__Sinorhizobium:capture_order=o__Rhizobiales:capture_phylum=p__Proteobacteria:capture_species=s__Sinorhizobium saheli:heptad=MCP-36H:lbd=4HB_MCP_1],((145d98a6-7f2c-41a2-8711-ed1bbfcc1904_6@MCPsignal.7.64:5e-09[&&NHX:Sample=rhiztom3:Type=capture:capture_class=c__Alphaproteobacteria:capture_domain=d__Bacteria:capture_family=f__Rhizobiaceae:capture_genus=g__Sinorhizobium:capture_order=o__Rhizobiales:capture_phylum=p__Proteobacteria:capture_species=s__Sinorhizobium saheli:heptad=MCP-36H],36134279-71ba-4e27-a9f9-c92de1c06ce7_1@MCPsignal.232.335:0.0257227[&&NHX:Sample=rhiztom2:Type=capture:besthit=94.1:bitscore=168.0:capture_class=c__Alphaproteobacteria:capture_domain=d__Bacteria:capture_family=f__Rhizobiaceae:capture_genus=g__Sinorhizobium:capture_order=o__Rhizobiales:capture_phylum=p__Proteobacteria:capture_species=s__Sinorhizobium saheli:evalue=3.25e-54:gapopen=0.0:heptad=MCP-36H:length=101.0:mismatch=6.0:qcovhsp=98.1:qend=101.0:qstart=1.0:ref_name=GB_GCA_900469625.1_protein.faa_UBXV01000038.1_79@PF00015_full_PFAM.396.575:scovhsp=56.4:send=110.0:sstart=10.0])0:1.8e-08[&&NHX:Sample_counter=rhiztom2--1||rhiztom3--1:Type_counter=capture--2:besthit_avg=94.1:besthit_max=94.1:besthit_min=94.1:besthit_std=0:besthit_sum=94.1:bitscore_avg=168.0:bitscore_max=168.0:bitscore_min=168.0:bitscore_std=0:bitscore_sum=168.0:capture_class_counter=c__Alphaproteobacteria--2:capture_domain_counter=d__Bacteria--2:capture_family_counter=f__Rhizobiaceae--2:capture_genus_counter=g__Sinorhizobium--2:capture_order_counter=o__Rhizobiales--2:capture_phylum_counter=p__Proteobacteria--2:capture_species_counter=s__Sinorhizobium saheli--2:evalue_avg=3.25e-54:evalue_max=3.25e-54:evalue_min=3.25e-54:evalue_std=0:evalue_sum=3.25e-54:gapopen_avg=0.0:gapopen_max=0.0:gapopen_min=0.0:gapopen_std=0:gapopen_sum=0.0:gtdb_class_counter=:gtdb_domain_counter=:gtdb_family_counter=:gtdb_genus_counter=:gtdb_order_counter=:gtdb_phylum_counter=:gtdb_species_counter=:heptad_counter=MCP-36H--2:lbd_counter=:length_avg=101.0:length_max=101.0:length_min=101.0:length_std=0:length_sum=101.0:mismatch_avg=6.0:mismatch_max=6.0:mismatch_min=6.0:mismatch_std=0:mismatch_sum=6.0:name=N588614:qcovhsp_avg=98.1:qcovhsp_max=98.1:qcovhsp_min=98.1:qcovhsp_std=0:qcovhsp_sum=98.1:qend_avg=101.0:qend_max=101.0:qend_min=101.0:qend_std=0:qend_sum=101.0:qstart_avg=1.0:qstart_max=1.0:qstart_min=1.0:qstart_std=0:qstart_sum=1.0:ref_name_counter=GB_GCA_900469625.1_protein.faa_UBXV01000038.1_79@PF00015_full_PFAM.396.575--1:scovhsp_avg=56.4:scovhsp_max=56.4:scovhsp_min=56.4:scovhsp_std=0:scovhsp_sum=56.4:send_avg=110.0:send_max=110.0:send_min=110.0:send_std=0:send_sum=110.0:sstart_avg=10.0:sstart_max=10.0:sstart_min=10.0:sstart_std=0:sstart_sum=10.0],27b2322c-8935-402f-a18b-6d96223e67dd_4@MCPsignal.141.204:5e-09[&&NHX:Sample=rhiztom3:Type=capture:capture_class=c__Alphaproteobacteria:capture_domain=d__Bacteria:capture_family=f__Rhizobiaceae:capture_genus=g__Sinorhizobium:capture_order=o__Rhizobiales:capture_phylum=p__Proteobacteria:capture_species=s__Sinorhizobium saheli:heptad=MCP-36H])0.497:1.8e-08[&&NHX:Sample_counter=rhiztom2--1||rhiztom3--2:Type_counter=capture--3:besthit_avg=94.1:besthit_max=94.1:besthit_min=94.1:besthit_std=0:besthit_sum=94.1:bitscore_avg=168.0:bitscore_max=168.0:bitscore_min=168.0:bitscore_std=0:bitscore_sum=168.0:capture_class_counter=c__Alphaproteobacteria--3:capture_domain_counter=d__Bacteria--3:capture_family_counter=f__Rhizobiaceae--3:capture_genus_counter=g__Sinorhizobium--3:capture_order_counter=o__Rhizobiales--3:capture_phylum_counter=p__Proteobacteria--3:capture_species_counter=s__Sinorhizobium saheli--3:evalue_avg=3.25e-54:evalue_max=3.25e-54:evalue_min=3.25e-54:evalue_std=0:evalue_sum=3.25e-54:gapopen_avg=0.0:gapopen_max=0.0:gapopen_min=0.0:gapopen_std=0:gapopen_sum=0.0:gtdb_class_counter=:gtdb_domain_counter=:gtdb_family_counter=:gtdb_genus_counter=:gtdb_order_counter=:gtdb_phylum_counter=:gtdb_species_counter=:heptad_counter=MCP-36H--3:lbd_counter=:length_avg=101.0:length_max=101.0:length_min=101.0:length_std=0:length_sum=101.0:mismatch_avg=6.0:mismatch_max=6.0:mismatch_min=6.0:mismatch_std=0:mismatch_sum=6.0:name=N588616:qcovhsp_avg=98.1:qcovhsp_max=98.1:qcovhsp_min=98.1:qcovhsp_std=0:qcovhsp_sum=98.1:qend_avg=101.0:qend_max=101.0:qend_min=101.0:qend_std=0:qend_sum=101.0:qstart_avg=1.0:qstart_max=1.0:qstart_min=1.0:qstart_std=0:qstart_sum=1.0:ref_name_counter=GB_GCA_900469625.1_protein.faa_UBXV01000038.1_79@PF00015_full_PFAM.396.575--1:scovhsp_avg=56.4:scovhsp_max=56.4:scovhsp_min=56.4:scovhsp_std=0:scovhsp_sum=56.4:send_avg=110.0:send_max=110.0:send_min=110.0:send_std=0:send_sum=110.0:sstart_avg=10.0:sstart_max=10.0:sstart_min=10.0:sstart_std=0:sstart_sum=10.0])0:5e-09[&&NHX:Sample_counter=rhiztom2--1||rhiztom3--3:Type_counter=capture--4:besthit_avg=94.1:besthit_max=94.1:besthit_min=94.1:besthit_std=0:besthit_sum=94.1:bitscore_avg=168.0:bitscore_max=168.0:bitscore_min=168.0:bitscore_std=0:bitscore_sum=168.0:capture_class_counter=c__Alphaproteobacteria--4:capture_domain_counter=d__Bacteria--4:capture_family_counter=f__Rhizobiaceae--4:capture_genus_counter=g__Sinorhizobium--4:capture_order_counter=o__Rhizobiales--4:capture_phylum_counter=p__Proteobacteria--4:capture_species_counter=s__Sinorhizobium saheli--4:evalue_avg=3.25e-54:evalue_max=3.25e-54:evalue_min=3.25e-54:evalue_std=0:evalue_sum=3.25e-54:gapopen_avg=0.0:gapopen_max=0.0:gapopen_min=0.0:gapopen_std=0:gapopen_sum=0.0:gtdb_class_counter=:gtdb_domain_counter=:gtdb_family_counter=:gtdb_genus_counter=:gtdb_order_counter=:gtdb_phylum_counter=:gtdb_species_counter=:heptad_counter=MCP-36H--4:lbd_counter=4HB_MCP_1--1:length_avg=101.0:length_max=101.0:length_min=101.0:length_std=0:length_sum=101.0:mismatch_avg=6.0:mismatch_max=6.0:mismatch_min=6.0:mismatch_std=0:mismatch_sum=6.0:name=N588617:qcovhsp_avg=98.1:qcovhsp_max=98.1:qcovhsp_min=98.1:qcovhsp_std=0:qcovhsp_sum=98.1:qend_avg=101.0:qend_max=101.0:qend_min=101.0:qend_std=0:qend_sum=101.0:qstart_avg=1.0:qstart_max=1.0:qstart_min=1.0:qstart_std=0:qstart_sum=1.0:ref_name_counter=GB_GCA_900469625.1_protein.faa_UBXV01000038.1_79@PF00015_full_PFAM.396.575--1:scovhsp_avg=56.4:scovhsp_max=56.4:scovhsp_min=56.4:scovhsp_std=0:scovhsp_sum=56.4:send_avg=110.0:send_max=110.0:send_min=110.0:send_std=0:send_sum=110.0:sstart_avg=10.0:sstart_max=10.0:sstart_min=10.0:sstart_std=0:sstart_sum=10.0],f9ee52b5-14d7-4939-b8d9-85292d669e33_2@MCPsignal.115.209:5e-09[&&NHX:Sample=rhiztom1:Type=capture:besthit=96.8:bitscore=159.0:capture_class=c__Alphaproteobacteria:capture_domain=d__Bacteria:capture_family=f__Rhizobiaceae:capture_genus=g__Sinorhizobium:capture_order=o__Rhizobiales:capture_phylum=p__Proteobacteria:capture_species=s__Sinorhizobium saheli:evalue=7.05e-51:gapopen=0.0:heptad=MCP-36H:length=94.0:mismatch=3.0:qcovhsp=100.0:qend=94.0:qstart=1.0:ref_name=GB_GCA_900469625.1_protein.faa_UBXV01000038.1_79@PF00015_full_PFAM.396.575:scovhsp=52.5:send=103.0:sstart=10.0])0:5e-09[&&NHX:Sample_counter=rhiztom1--1||rhiztom2--1||rhiztom3--3:Type_counter=capture--5:besthit_avg=95.44999999999999:besthit_max=96.8:besthit_min=94.1:besthit_std=1.9091883092036803:besthit_sum=190.89999999999998:bitscore_avg=163.5:bitscore_max=168.0:bitscore_min=159.0:bitscore_std=6.363961030678928:bitscore_sum=327.0:capture_class_counter=c__Alphaproteobacteria--5:capture_domain_counter=d__Bacteria--5:capture_family_counter=f__Rhizobiaceae--5:capture_genus_counter=g__Sinorhizobium--5:capture_order_counter=o__Rhizobiales--5:capture_phylum_counter=p__Proteobacteria--5:capture_species_counter=s__Sinorhizobium saheli--5:evalue_avg=3.5266249999999995e-51:evalue_max=7.05e-51:evalue_min=3.25e-54:evalue_std=4.982804710326303e-51:evalue_sum=7.053249999999999e-51:gapopen_avg=0.0:gapopen_max=0.0:gapopen_min=0.0:gapopen_std=0.0:gapopen_sum=0.0:gtdb_class_counter=:gtdb_domain_counter=:gtdb_family_counter=:gtdb_genus_counter=:gtdb_order_counter=:gtdb_phylum_counter=:gtdb_species_counter=:heptad_counter=MCP-36H--5:lbd_counter=4HB_MCP_1--1:length_avg=97.5:length_max=101.0:length_min=94.0:length_std=4.949747468305833:length_sum=195.0:mismatch_avg=4.5:mismatch_max=6.0:mismatch_min=3.0:mismatch_std=2.1213203435596424:mismatch_sum=9.0:name=N588619:qcovhsp_avg=99.05:qcovhsp_max=100.0:qcovhsp_min=98.1:qcovhsp_std=1.3435028842544443:qcovhsp_sum=198.1:qend_avg=97.5:qend_max=101.0:qend_min=94.0:qend_std=4.949747468305833:qend_sum=195.0:qstart_avg=1.0:qstart_max=1.0:qstart_min=1.0:qstart_std=0.0:qstart_sum=2.0:ref_name_counter=GB_GCA_900469625.1_protein.faa_UBXV01000038.1_79@PF00015_full_PFAM.396.575--2:scovhsp_avg=54.45:scovhsp_max=56.4:scovhsp_min=52.5:scovhsp_std=2.7577164466275343:scovhsp_sum=108.9:send_avg=106.5:send_max=110.0:send_min=103.0:send_std=4.949747468305833:send_sum=213.0:sstart_avg=10.0:sstart_max=10.0:sstart_min=10.0:sstart_std=0.0:sstart_sum=20.0],((((((5aa36e14-f48c-470c-8039-48fa2f661559_6@MCPsignal.7.124:0.0646186[&&NHX:Sample=rhiztom1:Type=capture:capture_class=c__Alphaproteobacteria:capture_domain=d__Bacteria:capture_family=f__Rhizobiaceae:capture_genus=g__Sinorhizobium:capture_order=o__Rhizobiales:capture_phylum=p__Proteobacteria:capture_species=s__Sinorhizobium saheli:heptad=MCP-36H],(8be85263-541c-4758-9cd6-c5a66218d7d4_1@MCPsignal.91.188:0.00950869[&&NHX:Sample=rhiztom2:Type=capture:besthit=96.8:bitscore=162.0:capture_class=c__Alphaproteobacteria:capture_domain=d__Bacteria:capture_family=f__Rhizobiaceae:capture_genus=g__Sinorhizobium:capture_order=o__Rhizobiales:capture_phylum=p__Proteobacteria:capture_species=s__Sinorhizobium saheli:evalue=6.89e-52:gapopen=0.0:heptad=MCP-36H:length=95.0:mismatch=3.0:qcovhsp=97.9:qend=95.0:qstart=1.0:ref_name=GB_GCA_900469625.1_protein.faa_UBXV01000038.1_79@PF00015_full_PFAM.396.575:scovhsp=53.1:send=104.0:sstart=10.0],e6fb877b-ab90-4e57-a6a8-b1fdf5043f1e_5@MCPsignal.256.348:5e-09[&&NHX:Sample=rhiztom3:Type=capture:besthit=96.7:bitscore=157.0:capture_class=c__Alphaproteobacteria:capture_domain=d__Bacteria:capture_family=f__Rhizobiaceae:capture_genus=g__Sinorhizobium:capture_order=o__Rhizobiales:capture_phylum=p__Proteobacteria:capture_species=s__Sinorhizobium saheli:evalue=5.3e-50:gapopen=0.0:heptad=MCP-36H:length=92.0:mismatch=3.0:qcovhsp=100.0:qend=92.0:qstart=1.0:ref_name=GB_GCA_900469625.1_protein.faa_UBXV01000038.1_79@PF00015_full_PFAM.396.575:scovhsp=51.4:send=102.0:sstart=11.0])0:1.8e-08[&&NHX:Sample_counter=rhiztom2--1||rhiztom3--1:Type_counter=capture--2:besthit_avg=96.75:besthit_max=96.8:besthit_min=96.7:besthit_std=0.07071067811865074:besthit_sum=193.5:bitscore_avg=159.5:bitscore_max=162.0:bitscore_min=157.0:bitscore_std=3.5355339059327378:bitscore_sum=319.0:capture_class_counter=c__Alphaproteobacteria--2:capture_domain_counter=d__Bacteria--2:capture_family_counter=f__Rhizobiaceae--2:capture_genus_counter=g__Sinorhizobium--2:capture_order_counter=o__Rhizobiales--2:capture_phylum_counter=p__Proteobacteria--2:capture_species_counter=s__Sinorhizobium saheli--2:evalue_avg=2.68445e-50:evalue_max=5.3e-50:evalue_min=6.89e-52:evalue_std=3.698946283064949e-50:evalue_sum=5.3689e-50:gapopen_avg=0.0:gapopen_max=0.0:gapopen_min=0.0:gapopen_std=0.0:gapopen_sum=0.0:gtdb_class_counter=:gtdb_domain_counter=:gtdb_family_counter=:gtdb_genus_counter=:gtdb_order_counter=:gtdb_phylum_counter=:gtdb_species_counter=:heptad_counter=MCP-36H--2:lbd_counter=:length_avg=93.5:length_max=95.0:length_min=92.0:length_std=2.1213203435596424:length_sum=187.0:mismatch_avg=3.0:mismatch_max=3.0:mismatch_min=3.0:mismatch_std=0.0:mismatch_sum=6.0:name=N588623:qcovhsp_avg=98.95:qcovhsp_max=100.0:qcovhsp_min=97.9:qcovhsp_std=1.4849242404917458:qcovhsp_sum=197.9:qend_avg=93.5:qend_max=95.0:qend_min=92.0:qend_std=2.1213203435596424:qend_sum=187.0:qstart_avg=1.0:qstart_max=1.0:qstart_min=1.0:qstart_std=0.0:qstart_sum=2.0:ref_name_counter=GB_GCA_900469625.1_protein.faa_UBXV01000038.1_79@PF00015_full_PFAM.396.575--2:scovhsp_avg=52.25:scovhsp_max=53.1:scovhsp_min=51.4:scovhsp_std=1.2020815280171329:scovhsp_sum=104.5:send_avg=103.0:send_max=104.0:send_min=102.0:send_std=1.4142135623730951:send_sum=206.0:sstart_avg=10.5:sstart_max=11.0:sstart_min=10.0:sstart_std=0.7071067811865476:sstart_sum=21.0])0:5e-09[&&NHX:Sample_counter=rhiztom1--1||rhiztom2--1||rhiztom3--1:Type_counter=capture--3:besthit_avg=96.75:besthit_max=96.8:besthit_min=96.7:besthit_std=0.07071067811865074:besthit_sum=193.5:bitscore_avg=159.5:bitscore_max=162.0:bitscore_min=157.0:bitscore_std=3.5355339059327378:bitscore_sum=319.0:capture_class_counter=c__Alphaproteobacteria--3:capture_domain_counter=d__Bacteria--3:capture_family_counter=f__Rhizobiaceae--3:capture_genus_counter=g__Sinorhizobium--3:capture_order_counter=o__Rhizobiales--3:capture_phylum_counter=p__Proteobacteria--3:capture_species_counter=s__Sinorhizobium saheli--3:evalue_avg=2.68445e-50:evalue_max=5.3e-50:evalue_min=6.89e-52:evalue_std=3.698946283064949e-50:evalue_sum=5.3689e-50:gapopen_avg=0.0:gapopen_max=0.0:gapopen_min=0.0:gapopen_std=0.0:gapopen_sum=0.0:gtdb_class_counter=:gtdb_domain_counter=:gtdb_family_counter=:gtdb_genus_counter=:gtdb_order_counter=:gtdb_phylum_counter=:gtdb_species_counter=:heptad_counter=MCP-36H--3:lbd_counter=:length_avg=93.5:length_max=95.0:length_min=92.0:length_std=2.1213203435596424:length_sum=187.0:mismatch_avg=3.0:mismatch_max=3.0:mismatch_min=3.0:mismatch_std=0.0:mismatch_sum=6.0:name=N588624:qcovhsp_avg=98.95:qcovhsp_max=100.0:qcovhsp_min=97.9:qcovhsp_std=1.4849242404917458:qcovhsp_sum=197.9:qend_avg=93.5:qend_max=95.0:qend_min=92.0:qend_std=2.1213203435596424:qend_sum=187.0:qstart_avg=1.0:qstart_max=1.0:qstart_min=1.0:qstart_std=0.0:qstart_sum=2.0:ref_name_counter=GB_GCA_900469625.1_protein.faa_UBXV01000038.1_79@PF00015_full_PFAM.396.575--2:scovhsp_avg=52.25:scovhsp_max=53.1:scovhsp_min=51.4:scovhsp_std=1.2020815280171329:scovhsp_sum=104.5:send_avg=103.0:send_max=104.0:send_min=102.0:send_std=1.4142135623730951:send_sum=206.0:sstart_avg=10.5:sstart_max=11.0:sstart_min=10.0:sstart_std=0.7071067811865476:sstart_sum=21.0],((RS_GCF_001651875.1_protein.faa_NZ_LNQB01000093.1_61@PF00015_full_PFAM.394.582:5e-09[&&NHX:Type=GTDB:gtdb_class=c__Alphaproteobacteria:gtdb_domain=d__Bacteria:gtdb_family=f__Rhizobiaceae:gtdb_genus=g__Sinorhizobium:gtdb_order=o__Rhizobiales:gtdb_phylum=p__Proteobacteria:gtdb_species=s__Sinorhizobium saheli:heptad=MCP-36H:species=d__Bacteria_p__Proteobacteria_c__Alphaproteobacteria_o__Rhizobiales_f__Rhizobiaceae_g__Sinorhizobium_s__Sinorhizobium saheli],((460dcb50-bb66-4692-8682-34bea8ea5929_1@MCPsignal.96.194:5e-09[&&NHX:Sample=rhiztom3:Type=capture:besthit=93.8:bitscore=155.0:capture_class=c__Alphaproteobacteria:capture_domain=d__Bacteria:capture_family=f__Rhizobiaceae:capture_genus=g__Sinorhizobium:capture_order=o__Rhizobiales:capture_phylum=p__Proteobacteria:capture_species=s__Sinorhizobium saheli:evalue=5.11e-49:gapopen=0.0:heptad=MCP-36H:length=97.0:mismatch=6.0:qcovhsp=99.0:qend=98.0:qstart=2.0:ref_name=RS_GCF_001651875.1_protein.faa_NZ_LNQB01000093.1_61@PF00015_full_PFAM.394.582:scovhsp=51.6:send=166.0:sstart=70.0],(e73837f8-5643-49b6-96a6-188b709d1890_6@MCPsignal.33.187:0.00479067[&&NHX:Sample=rhiztom3:Type=capture:besthit=92.9:bitscore=248.0:capture_class=c__Gammaproteobacteria:capture_domain=d__Bacteria:capture_family=f__Rhodocyclaceae:capture_genus=g__Denitromonas:capture_order=o__Burkholderiales:capture_phylum=p__Proteobacteria:capture_species=s__Denitromonas sp018524365:evalue=1.08e-84:gapopen=1.0:heptad=MCP-36H:length=155.0:mismatch=10.0:qcovhsp=100.0:qend=154.0:qstart=1.0:ref_name=RS_GCF_001651875.1_protein.faa_NZ_LNQB01000093.1_61@PF00015_full_PFAM.394.582:scovhsp=82.4:send=166.0:sstart=12.0],(ea085c19-78a4-4996-b5ea-8a92150b8922_5@MCPsignal.187.282:0.00802488[&&NHX:Sample=rhiztom3:Type=capture:besthit=89.5:bitscore=142.0:capture_class=c__Gammaproteobacteria:capture_domain=d__Bacteria:capture_family=f__Rhodocyclaceae:capture_genus=g__Denitromonas:capture_order=o__Burkholderiales:capture_phylum=p__Proteobacteria:capture_species=s__Denitromonas sp018524365:evalue=3.25e-44:gapopen=1.0:heptad=MCP-36H:length=95.0:mismatch=9.0:qcovhsp=100.0:qend=95.0:qstart=1.0:ref_name=RS_GCF_001651875.1_protein.faa_NZ_LNQB01000093.1_61@PF00015_full_PFAM.394.582:scovhsp=50.0:send=166.0:sstart=73.0],(9723bd7f-5cb9-4621-8860-8bfaa1761904_6@MCPsignal.7.152:0.0503633[&&NHX:Sample=rhiztom3:Type=capture:besthit=83.4:bitscore=194.0:capture_class=c__Alphaproteobacteria:capture_domain=d__Bacteria:capture_family=f__Rhizobiaceae:capture_genus=g__Sinorhizobium:capture_order=o__Rhizobiales:capture_phylum=p__Proteobacteria:capture_species=s__Sinorhizobium saheli:evalue=1.52e-63:gapopen=1.0:heptad=MCP-36H:length=145.0:mismatch=23.0:qcovhsp=100.0:qend=145.0:qstart=1.0:ref_name=RS_GCF_001651875.1_protein.faa_NZ_LNQB01000093.1_61@PF00015_full_PFAM.394.582:scovhsp=76.6:send=166.0:sstart=23.0],32168b88-f529-4dfc-a8fc-d65b30bf11d7_1@MCPsignal.93.248:0.0887067[&&NHX:Sample=rhiztom3:Type=capture:besthit=79.9:bitscore=198.0:capture_class=c__Bacilli:capture_domain=d__Bacteria:capture_family=f__YIM-B00363:capture_genus=g__Paenibacillus_AE:capture_order=o__Paenibacillales:capture_phylum=p__Firmicutes:capture_species=s__Paenibacillus_AE antri:evalue=3.36e-65:gapopen=2.0:heptad=MCP-36H:length=159.0:mismatch=24.0:qcovhsp=100.0:qend=155.0:qstart=1.0:ref_name=RS_GCF_001651875.1_protein.faa_NZ_LNQB01000093.1_61@PF00015_full_PFAM.394.582:scovhsp=82.4:send=166.0:sstart=12.0])0.891:0.0307155[&&NHX:Sample_counter=rhiztom3--2:Type_counter=capture--2:besthit_avg=81.65:besthit_max=83.4:besthit_min=79.9:besthit_std=2.4748737341529163:besthit_sum=163.3:bitscore_avg=196.0:bitscore_max=198.0:bitscore_min=194.0:bitscore_std=2.8284271247461903:bitscore_sum=392.0:capture_class_counter=c__Alphaproteobacteria--1||c__Bacilli--1:capture_domain_counter=d__Bacteria--2:capture_family_counter=f__Rhizobiaceae--1||f__YIM-B00363--1:capture_genus_counter=g__Paenibacillus_AE--1||g__Sinorhizobium--1:capture_order_counter=o__Paenibacillales--1||o__Rhizobiales--1:capture_phylum_counter=p__Firmicutes--1||p__Proteobacteria--1:capture_species_counter=s__Paenibacillus_AE antri--1||s__Sinorhizobium saheli--1:evalue_avg=7.768e-64:evalue_max=1.52e-63:evalue_min=3.36e-65:evalue_std=1.0510435195556843e-63:evalue_sum=1.5536e-63:gapopen_avg=1.5:gapopen_max=2.0:gapopen_min=1.0:gapopen_std=0.7071067811865476:gapopen_sum=3.0:gtdb_class_counter=:gtdb_domain_counter=:gtdb_family_counter=:gtdb_genus_counter=:gtdb_order_counter=:gtdb_phylum_counter=:gtdb_species_counter=:heptad_counter=MCP-36H--2:lbd_counter=:length_avg=152.0:length_max=159.0:length_min=145.0:length_std=9.899494936611665:length_sum=304.0:mismatch_avg=23.5:mismatch_max=24.0:mismatch_min=23.0:mismatch_std=0.7071067811865476:mismatch_sum=47.0:name=N588631:qcovhsp_avg=100.0:qcovhsp_max=100.0:qcovhsp_min=100.0:qcovhsp_std=0.0:qcovhsp_sum=200.0:qend_avg=150.0:qend_max=155.0:qend_min=145.0:qend_std=7.0710678118654755:qend_sum=300.0:qstart_avg=1.0:qstart_max=1.0:qstart_min=1.0:qstart_std=0.0:qstart_sum=2.0:ref_name_counter=RS_GCF_001651875.1_protein.faa_NZ_LNQB01000093.1_61@PF00015_full_PFAM.394.582--2:scovhsp_avg=79.5:scovhsp_max=82.4:scovhsp_min=76.6:scovhsp_std=4.1012193308819835:scovhsp_sum=159.0:send_avg=166.0:send_max=166.0:send_min=166.0:send_std=0.0:send_sum=332.0:sstart_avg=17.5:sstart_max=23.0:sstart_min=12.0:sstart_std=7.7781745930520225:sstart_sum=35.0])0.744:0.00928909[&&NHX:Sample_counter=rhiztom3--3:Type_counter=capture--3:besthit_avg=84.26666666666667:besthit_max=89.5:besthit_min=79.9:besthit_std=4.8583261863869645:besthit_sum=252.8:bitscore_avg=178.0:bitscore_max=198.0:bitscore_min=142.0:bitscore_std=31.240998703626616:bitscore_sum=534.0:capture_class_counter=c__Alphaproteobacteria--1||c__Bacilli--1||c__Gammaproteobacteria--1:capture_domain_counter=d__Bacteria--3:capture_family_counter=f__Rhizobiaceae--1||f__Rhodocyclaceae--1||f__YIM-B00363--1:capture_genus_counter=g__Denitromonas--1||g__Paenibacillus_AE--1||g__Sinorhizobium--1:capture_order_counter=o__Burkholderiales--1||o__Paenibacillales--1||o__Rhizobiales--1:capture_phylum_counter=p__Firmicutes--1||p__Proteobacteria--2:capture_species_counter=s__Denitromonas sp018524365--1||s__Paenibacillus_AE antri--1||s__Sinorhizobium saheli--1:evalue_avg=1.0833333333333333e-44:evalue_max=3.25e-44:evalue_min=3.36e-65:evalue_std=1.8763883748662838e-44:evalue_sum=3.25e-44:gapopen_avg=1.3333333333333333:gapopen_max=2.0:gapopen_min=1.0:gapopen_std=0.5773502691896257:gapopen_sum=4.0:gtdb_class_counter=:gtdb_domain_counter=:gtdb_family_counter=:gtdb_genus_counter=:gtdb_order_counter=:gtdb_phylum_counter=:gtdb_species_counter=:heptad_counter=MCP-36H--3:lbd_counter=:length_avg=133.0:length_max=159.0:length_min=95.0:length_std=33.645207682521445:length_sum=399.0:mismatch_avg=18.666666666666668:mismatch_max=24.0:mismatch_min=9.0:mismatch_std=8.386497083606084:mismatch_sum=56.0:name=N588632:qcovhsp_avg=100.0:qcovhsp_max=100.0:qcovhsp_min=100.0:qcovhsp_std=0.0:qcovhsp_sum=300.0:qend_avg=131.66666666666666:qend_max=155.0:qend_min=95.0:qend_std=32.145502536643185:qend_sum=395.0:qstart_avg=1.0:qstart_max=1.0:qstart_min=1.0:qstart_std=0.0:qstart_sum=3.0:ref_name_counter=RS_GCF_001651875.1_protein.faa_NZ_LNQB01000093.1_61@PF00015_full_PFAM.394.582--3:scovhsp_avg=69.66666666666667:scovhsp_max=82.4:scovhsp_min=50.0:scovhsp_std=17.276959609067024:scovhsp_sum=209.0:send_avg=166.0:send_max=166.0:send_min=166.0:send_std=0.0:send_sum=498.0:sstart_avg=36.0:sstart_max=73.0:sstart_min=12.0:sstart_std=32.51153641401772:sstart_sum=108.0])0.915:0.0141707[&&NHX:Sample_counter=rhiztom3--4:Type_counter=capture--4:besthit_avg=86.42500000000001:besthit_max=92.9:besthit_min=79.9:besthit_std=5.862522210334614:besthit_sum=345.70000000000005:bitscore_avg=195.5:bitscore_max=248.0:bitscore_min=142.0:bitscore_std=43.308967508665766:bitscore_sum=782.0:capture_class_counter=c__Alphaproteobacteria--1||c__Bacilli--1||c__Gammaproteobacteria--2:capture_domain_counter=d__Bacteria--4:capture_family_counter=f__Rhizobiaceae--1||f__Rhodocyclaceae--2||f__YIM-B00363--1:capture_genus_counter=g__Denitromonas--2||g__Paenibacillus_AE--1||g__Sinorhizobium--1:capture_order_counter=o__Burkholderiales--2||o__Paenibacillales--1||o__Rhizobiales--1:capture_phylum_counter=p__Firmicutes--1||p__Proteobacteria--3:capture_species_counter=s__Denitromonas sp018524365--2||s__Paenibacillus_AE antri--1||s__Sinorhizobium saheli--1:evalue_avg=8.125e-45:evalue_max=3.25e-44:evalue_min=1.08e-84:evalue_std=1.625e-44:evalue_sum=3.25e-44:gapopen_avg=1.25:gapopen_max=2.0:gapopen_min=1.0:gapopen_std=0.5:gapopen_sum=5.0:gtdb_class_counter=:gtdb_domain_counter=:gtdb_family_counter=:gtdb_genus_counter=:gtdb_order_counter=:gtdb_phylum_counter=:gtdb_species_counter=:heptad_counter=MCP-36H--4:lbd_counter=:length_avg=138.5:length_max=159.0:length_min=95.0:length_std=29.59166549328825:length_sum=554.0:mismatch_avg=16.5:mismatch_max=24.0:mismatch_min=9.0:mismatch_std=8.103497187428813:mismatch_sum=66.0:name=N588633:qcovhsp_avg=100.0:qcovhsp_max=100.0:qcovhsp_min=100.0:qcovhsp_std=0.0:qcovhsp_sum=400.0:qend_avg=137.25:qend_max=155.0:qend_min=95.0:qend_std=28.523382221141542:qend_sum=549.0:qstart_avg=1.0:qstart_max=1.0:qstart_min=1.0:qstart_std=0.0:qstart_sum=4.0:ref_name_counter=RS_GCF_001651875.1_protein.faa_NZ_LNQB01000093.1_61@PF00015_full_PFAM.394.582--4:scovhsp_avg=72.85:scovhsp_max=82.4:scovhsp_min=50.0:scovhsp_std=15.476756766196207:scovhsp_sum=291.4:send_avg=166.0:send_max=166.0:send_min=166.0:send_std=0.0:send_sum=664.0:sstart_avg=30.0:sstart_max=73.0:sstart_min=12.0:sstart_std=29.13188402192118:sstart_sum=120.0])0.843:0.00466396[&&NHX:Sample_counter=rhiztom3--5:Type_counter=capture--5:besthit_avg=87.9:besthit_max=93.8:besthit_min=79.9:besthit_std=6.054337288258721:besthit_sum=439.5:bitscore_avg=187.4:bitscore_max=248.0:bitscore_min=142.0:bitscore_std=41.65093036175782:bitscore_sum=937.0:capture_class_counter=c__Alphaproteobacteria--2||c__Bacilli--1||c__Gammaproteobacteria--2:capture_domain_counter=d__Bacteria--5:capture_family_counter=f__Rhizobiaceae--2||f__Rhodocyclaceae--2||f__YIM-B00363--1:capture_genus_counter=g__Denitromonas--2||g__Paenibacillus_AE--1||g__Sinorhizobium--2:capture_order_counter=o__Burkholderiales--2||o__Paenibacillales--1||o__Rhizobiales--2:capture_phylum_counter=p__Firmicutes--1||p__Proteobacteria--4:capture_species_counter=s__Denitromonas sp018524365--2||s__Paenibacillus_AE antri--1||s__Sinorhizobium saheli--2:evalue_avg=6.5001022e-45:evalue_max=3.25e-44:evalue_min=1.08e-84:evalue_std=1.4534384723896095e-44:evalue_sum=3.2500511e-44:gapopen_avg=1.0:gapopen_max=2.0:gapopen_min=0.0:gapopen_std=0.7071067811865476:gapopen_sum=5.0:gtdb_class_counter=:gtdb_domain_counter=:gtdb_family_counter=:gtdb_genus_counter=:gtdb_order_counter=:gtdb_phylum_counter=:gtdb_species_counter=:heptad_counter=MCP-36H--5:lbd_counter=:length_avg=130.2:length_max=159.0:length_min=95.0:length_std=31.641744578957717:length_sum=651.0:mismatch_avg=14.4:mismatch_max=24.0:mismatch_min=6.0:mismatch_std=8.44393273303382:mismatch_sum=72.0:name=N588634:qcovhsp_avg=99.8:qcovhsp_max=100.0:qcovhsp_min=99.0:qcovhsp_std=0.4472135954999579:qcovhsp_sum=499.0:qend_avg=129.4:qend_max=155.0:qend_min=95.0:qend_std=30.30346514839516:qend_sum=647.0:qstart_avg=1.2:qstart_max=2.0:qstart_min=1.0:qstart_std=0.44721359549995804:qstart_sum=6.0:ref_name_counter=RS_GCF_001651875.1_protein.faa_NZ_LNQB01000093.1_61@PF00015_full_PFAM.394.582--5:scovhsp_avg=68.6:scovhsp_max=82.4:scovhsp_min=50.0:scovhsp_std=16.4304595188327:scovhsp_sum=343.0:send_avg=166.0:send_max=166.0:send_min=166.0:send_std=0.0:send_sum=830.0:sstart_avg=38.0:sstart_max=73.0:sstart_min=12.0:sstart_std=30.92733418838423:sstart_sum=190.0],(((c3bd0c7f-b5cd-4629-8bf7-d96d6e3ec583_6@MCPsignal.304.422:5e-09[&&NHX:Sample=rhiztom2:Type=capture:besthit=99.2:bitscore=197.0:capture_class=c__Alphaproteobacteria:capture_domain=d__Bacteria:capture_family=f__Rhizobiaceae:capture_genus=g__Sinorhizobium:capture_order=o__Rhizobiales:capture_phylum=p__Proteobacteria:capture_species=s__Sinorhizobium saheli:evalue=2.2e-65:gapopen=0.0:heptad=MCP-36H:length=118.0:mismatch=1.0:qcovhsp=100.0:qend=118.0:qstart=1.0:ref_name=RS_GCF_001651875.1_protein.faa_NZ_LNQB01000093.1_61@PF00015_full_PFAM.394.582:scovhsp=62.8:send=129.0:sstart=12.0],((374cce00-3fe8-4460-92af-1408769e944d_1@MCPsignal.7.151:5e-09[&&NHX:Sample=rhiztom3:Type=capture:besthit=97.9:bitscore=238.0:capture_class=c__Alphaproteobacteria:capture_domain=d__Bacteria:capture_family=f__Rhizobiaceae:capture_genus=g__Sinorhizobium:capture_order=o__Rhizobiales:capture_phylum=p__Proteobacteria:capture_species=s__Sinorhizobium saheli:evalue=3.27e-81:gapopen=0.0:heptad=MCP-36H:length=144.0:mismatch=3.0:qcovhsp=100.0:qend=144.0:qstart=1.0:ref_name=RS_GCF_001651875.1_protein.faa_NZ_LNQB01000093.1_61@PF00015_full_PFAM.394.582:scovhsp=76.6:send=166.0:sstart=23.0],((d069e40e-f6e9-5bbc-bb1d-ec4cf5aff9f8_6@MCPsignal.27.164:5e-09[&&NHX:Sample=rhiztom3:Type=capture:besthit=97.8:bitscore=228.0:capture_class=c__Alphaproteobacteria:capture_domain=d__Bacteria:capture_family=f__Rhizobiaceae:capture_genus=g__Sinorhizobium:capture_order=o__Rhizobiales:capture_phylum=p__Proteobacteria:capture_species=s__Sinorhizobium saheli:evalue=3.18e-77:gapopen=0.0:heptad=MCP-36H:length=137.0:mismatch=3.0:qcovhsp=100.0:qend=137.0:qstart=1.0:ref_name=RS_GCF_001651875.1_protein.faa_NZ_LNQB01000093.1_61@PF00015_full_PFAM.394.582:scovhsp=72.9:send=166.0:sstart=30.0],(((102c81f5-a391-5276-b704-408dcaf0133f_6@MCPsignal.162.317:5e-09[&&NHX:Sample=rhiztom3:Type=capture:besthit=94.8:bitscore=245.0:capture_class=c__Alphaproteobacteria:capture_domain=d__Bacteria:capture_family=f__Rhizobiaceae:capture_genus=g__Sinorhizobium:capture_order=o__Rhizobiales:capture_phylum=p__Proteobacteria:capture_species=s__Sinorhizobium saheli:evalue=9.25e-84:gapopen=0.0:heptad=MCP-36H:length=155.0:mismatch=8.0:qcovhsp=100.0:qend=155.0:qstart=1.0:ref_name=RS_GCF_001651875.1_protein.faa_NZ_LNQB01000093.1_61@PF00015_full_PFAM.394.582:scovhsp=82.4:send=166.0:sstart=12.0],6abfb8df-b7d1-4e71-a026-18ae7240b2c1_5@MCPsignal.23.162:0.0116149[&&NHX:Sample=rhiztom3:Type=capture:besthit=92.1:bitscore=215.0:capture_class=c__Alphaproteobacteria:capture_domain=d__Bacteria:capture_family=f__Rhizobiaceae:capture_genus=g__Sinorhizobium:capture_order=o__Rhizobiales:capture_phylum=p__Proteobacteria:capture_species=s__Sinorhizobium saheli:evalue=5.16e-72:gapopen=1.0:heptad=MCP-36H:length=140.0:mismatch=10.0:qcovhsp=100.0:qend=139.0:qstart=1.0:ref_name=RS_GCF_001651875.1_protein.faa_NZ_LNQB01000093.1_61@PF00015_full_PFAM.394.582:scovhsp=74.5:send=166.0:sstart=27.0])0:5e-09[&&NHX:Sample_counter=rhiztom3--2:Type_counter=capture--2:besthit_avg=93.44999999999999:besthit_max=94.8:besthit_min=92.1:besthit_std=1.9091883092036803:besthit_sum=186.89999999999998:bitscore_avg=230.0:bitscore_max=245.0:bitscore_min=215.0:bitscore_std=21.213203435596427:bitscore_sum=460.0:capture_class_counter=c__Alphaproteobacteria--2:capture_domain_counter=d__Bacteria--2:capture_family_counter=f__Rhizobiaceae--2:capture_genus_counter=g__Sinorhizobium--2:capture_order_counter=o__Rhizobiales--2:capture_phylum_counter=p__Proteobacteria--2:capture_species_counter=s__Sinorhizobium saheli--2:evalue_avg=2.5800000000046247e-72:evalue_max=5.16e-72:evalue_min=9.25e-84:evalue_std=3.6486709909160445e-72:evalue_sum=5.160000000009249e-72:gapopen_avg=0.5:gapopen_max=1.0:gapopen_min=0.0:gapopen_std=0.7071067811865476:gapopen_sum=1.0:gtdb_class_counter=:gtdb_domain_counter=:gtdb_family_counter=:gtdb_genus_counter=:gtdb_order_counter=:gtdb_phylum_counter=:gtdb_species_counter=:heptad_counter=MCP-36H--2:lbd_counter=:length_avg=147.5:length_max=155.0:length_min=140.0:length_std=10.606601717798213:length_sum=295.0:mismatch_avg=9.0:mismatch_max=10.0:mismatch_min=8.0:mismatch_std=1.4142135623730951:mismatch_sum=18.0:name=N588640:qcovhsp_avg=100.0:qcovhsp_max=100.0:qcovhsp_min=100.0:qcovhsp_std=0.0:qcovhsp_sum=200.0:qend_avg=147.0:qend_max=155.0:qend_min=139.0:qend_std=11.313708498984761:qend_sum=294.0:qstart_avg=1.0:qstart_max=1.0:qstart_min=1.0:qstart_std=0.0:qstart_sum=2.0:ref_name_counter=RS_GCF_001651875.1_protein.faa_NZ_LNQB01000093.1_61@PF00015_full_PFAM.394.582--2:scovhsp_avg=78.45:scovhsp_max=82.4:scovhsp_min=74.5:scovhsp_std=5.5861435713737295:scovhsp_sum=156.9:send_avg=166.0:send_max=166.0:send_min=166.0:send_std=0.0:send_sum=332.0:sstart_avg=19.5:sstart_max=27.0:sstart_min=12.0:sstart_std=10.606601717798213:sstart_sum=39.0],(18408e36-4fd5-4bfa-a333-5486dff273ee_2@MCPsignal.368.520:0.0147385[&&NHX:Sample=rhiztom1:Type=capture:besthit=93.4:bitscore=234.0:capture_class=c__Alphaproteobacteria:capture_domain=d__Bacteria:capture_family=f__Rhizobiaceae:capture_genus=g__Sinorhizobium:capture_order=o__Rhizobiales:capture_phylum=p__Proteobacteria:capture_species=s__Sinorhizobium saheli:evalue=1.5e-79:gapopen=0.0:heptad=MCP-36H:length=151.0:mismatch=10.0:qcovhsp=99.3:qend=151.0:qstart=1.0:ref_name=RS_GCF_001651875.1_protein.faa_NZ_LNQB01000093.1_61@PF00015_full_PFAM.394.582:scovhsp=80.3:send=162.0:sstart=12.0],(e1b5e687-e648-43d4-88c7-4281dcda47eb_6@MCPsignal.577.732:0.0144513[&&NHX:Sample=rhizpot3:Type=capture:besthit=95.5:bitscore=248.0:capture_class=c__Alphaproteobacteria:capture_domain=d__Bacteria:capture_family=f__Rhizobiaceae:capture_genus=g__Sinorhizobium:capture_order=o__Rhizobiales:capture_phylum=p__Proteobacteria:capture_species=s__Sinorhizobium saheli:evalue=1.13e-84:gapopen=0.0:heptad=MCP-36H:length=155.0:mismatch=7.0:qcovhsp=100.0:qend=155.0:qstart=1.0:ref_name=RS_GCF_001651875.1_protein.faa_NZ_LNQB01000093.1_61@PF00015_full_PFAM.394.582:scovhsp=82.4:send=166.0:sstart=12.0],07fbfaf1-dc78-478a-939c-813d82756aba_1@MCPsignal.157.300:5e-09[&&NHX:Sample=rhiztom2:Type=capture:besthit=94.4:bitscore=227.0:capture_class=c__Alphaproteobacteria:capture_domain=d__Bacteria:capture_family=f__Rhizobiaceae:capture_genus=g__Sinorhizobium:capture_order=o__Rhizobiales:capture_phylum=p__Proteobacteria:capture_species=s__Sinorhizobium saheli:evalue=1.16e-76:gapopen=0.0:heptad=MCP-36H:length=143.0:mismatch=8.0:qcovhsp=100.0:qend=143.0:qstart=1.0:ref_name=RS_GCF_001651875.1_protein.faa_NZ_LNQB01000093.1_61@PF00015_full_PFAM.394.582:scovhsp=76.1:send=166.0:sstart=24.0])0:5e-09[&&NHX:Sample_counter=rhizpot3--1||rhiztom2--1:Type_counter=capture--2:besthit_avg=94.95:besthit_max=95.5:besthit_min=94.4:besthit_std=0.7778174593051983:besthit_sum=189.9:bitscore_avg=237.5:bitscore_max=248.0:bitscore_min=227.0:bitscore_std=14.849242404917497:bitscore_sum=475.0:capture_class_counter=c__Alphaproteobacteria--2:capture_domain_counter=d__Bacteria--2:capture_family_counter=f__Rhizobiaceae--2:capture_genus_counter=g__Sinorhizobium--2:capture_order_counter=o__Rhizobiales--2:capture_phylum_counter=p__Proteobacteria--2:capture_species_counter=s__Sinorhizobium saheli--2:evalue_avg=5.8000000565e-77:evalue_max=1.16e-76:evalue_min=1.13e-84:evalue_std=8.202438581860884e-77:evalue_sum=1.1600000113e-76:gapopen_avg=0.0:gapopen_max=0.0:gapopen_min=0.0:gapopen_std=0.0:gapopen_sum=0.0:gtdb_class_counter=:gtdb_domain_counter=:gtdb_family_counter=:gtdb_genus_counter=:gtdb_order_counter=:gtdb_phylum_counter=:gtdb_species_counter=:heptad_counter=MCP-36H--2:lbd_counter=:length_avg=149.0:length_max=155.0:length_min=143.0:length_std=8.48528137423857:length_sum=298.0:mismatch_avg=7.5:mismatch_max=8.0:mismatch_min=7.0:mismatch_std=0.7071067811865476:mismatch_sum=15.0:name=N588644:qcovhsp_avg=100.0:qcovhsp_max=100.0:qcovhsp_min=100.0:qcovhsp_std=0.0:qcovhsp_sum=200.0:qend_avg=149.0:qend_max=155.0:qend_min=143.0:qend_std=8.48528137423857:qend_sum=298.0:qstart_avg=1.0:qstart_max=1.0:qstart_min=1.0:qstart_std=0.0:qstart_sum=2.0:ref_name_counter=RS_GCF_001651875.1_protein.faa_NZ_LNQB01000093.1_61@PF00015_full_PFAM.394.582--2:scovhsp_avg=79.25:scovhsp_max=82.4:scovhsp_min=76.1:scovhsp_std=4.4547727214752575:scovhsp_sum=158.5:send_avg=166.0:send_max=166.0:send_min=166.0:send_std=0.0:send_sum=332.0:sstart_avg=18.0:sstart_max=24.0:sstart_min=12.0:sstart_std=8.48528137423857:sstart_sum=36.0])0:5e-09[&&NHX:Sample_counter=rhizpot3--1||rhiztom1--1||rhiztom2--1:Type_counter=capture--3:besthit_avg=94.43333333333334:besthit_max=95.5:besthit_min=93.4:besthit_std=1.0503967504392457:besthit_sum=283.3:bitscore_avg=236.33333333333334:bitscore_max=248.0:bitscore_min=227.0:bitscore_std=10.692676621563626:bitscore_sum=709.0:capture_class_counter=c__Alphaproteobacteria--3:capture_domain_counter=d__Bacteria--3:capture_family_counter=f__Rhizobiaceae--3:capture_genus_counter=g__Sinorhizobium--3:capture_order_counter=o__Rhizobiales--3:capture_phylum_counter=p__Proteobacteria--3:capture_species_counter=s__Sinorhizobium saheli--3:evalue_avg=3.871666704333333e-77:evalue_max=1.16e-76:evalue_min=1.13e-84:evalue_std=6.6929371650894045e-77:evalue_sum=1.1615000113e-76:gapopen_avg=0.0:gapopen_max=0.0:gapopen_min=0.0:gapopen_std=0.0:gapopen_sum=0.0:gtdb_class_counter=:gtdb_domain_counter=:gtdb_family_counter=:gtdb_genus_counter=:gtdb_order_counter=:gtdb_phylum_counter=:gtdb_species_counter=:heptad_counter=MCP-36H--3:lbd_counter=:length_avg=149.66666666666666:length_max=155.0:length_min=143.0:length_std=6.110100926607786:length_sum=449.0:mismatch_avg=8.333333333333334:mismatch_max=10.0:mismatch_min=7.0:mismatch_std=1.5275252316519468:mismatch_sum=25.0:name=N588645:qcovhsp_avg=99.76666666666667:qcovhsp_max=100.0:qcovhsp_min=99.3:qcovhsp_std=0.40414518843273967:qcovhsp_sum=299.3:qend_avg=149.66666666666666:qend_max=155.0:qend_min=143.0:qend_std=6.110100926607786:qend_sum=449.0:qstart_avg=1.0:qstart_max=1.0:qstart_min=1.0:qstart_std=0.0:qstart_sum=3.0:ref_name_counter=RS_GCF_001651875.1_protein.faa_NZ_LNQB01000093.1_61@PF00015_full_PFAM.394.582--3:scovhsp_avg=79.60000000000001:scovhsp_max=82.4:scovhsp_min=76.1:scovhsp_std=3.207802986469093:scovhsp_sum=238.8:send_avg=164.66666666666666:send_max=166.0:send_min=162.0:send_std=2.3094010767585034:send_sum=494.0:sstart_avg=16.0:sstart_max=24.0:sstart_min=12.0:sstart_std=6.928203230275509:sstart_sum=48.0])0.864:0.00480003[&&NHX:Sample_counter=rhizpot3--1||rhiztom1--1||rhiztom2--1||rhiztom3--2:Type_counter=capture--5:besthit_avg=94.04:besthit_max=95.5:besthit_min=92.1:besthit_std=1.3240090634130885:besthit_sum=470.20000000000005:bitscore_avg=233.8:bitscore_max=248.0:bitscore_min=215.0:bitscore_std=13.479614237803691:bitscore_sum=1169.0:capture_class_counter=c__Alphaproteobacteria--5:capture_domain_counter=d__Bacteria--5:capture_family_counter=f__Rhizobiaceae--5:capture_genus_counter=g__Sinorhizobium--5:capture_order_counter=o__Rhizobiales--5:capture_phylum_counter=p__Proteobacteria--5:capture_species_counter=s__Sinorhizobium saheli--5:evalue_avg=1.0320232300020759e-72:evalue_max=5.16e-72:evalue_min=1.13e-84:evalue_std=2.3076091673600423e-72:evalue_sum=5.160116150010379e-72:gapopen_avg=0.2:gapopen_max=1.0:gapopen_min=0.0:gapopen_std=0.447213595499958:gapopen_sum=1.0:gtdb_class_counter=:gtdb_domain_counter=:gtdb_family_counter=:gtdb_genus_counter=:gtdb_order_counter=:gtdb_phylum_counter=:gtdb_species_counter=:heptad_counter=MCP-36H--5:lbd_counter=:length_avg=148.8:length_max=155.0:length_min=140.0:length_std=6.942621983083912:length_sum=744.0:mismatch_avg=8.6:mismatch_max=10.0:mismatch_min=7.0:mismatch_std=1.3416407864998738:mismatch_sum=43.0:name=N588646:qcovhsp_avg=99.86:qcovhsp_max=100.0:qcovhsp_min=99.3:qcovhsp_std=0.31304951684997184:qcovhsp_sum=499.3:qend_avg=148.6:qend_max=155.0:qend_min=139.0:qend_std=7.26636084983398:qend_sum=743.0:qstart_avg=1.0:qstart_max=1.0:qstart_min=1.0:qstart_std=0.0:qstart_sum=5.0:ref_name_counter=RS_GCF_001651875.1_protein.faa_NZ_LNQB01000093.1_61@PF00015_full_PFAM.394.582--5:scovhsp_avg=79.14:scovhsp_max=82.4:scovhsp_min=74.5:scovhsp_std=3.652807139721453:scovhsp_sum=395.7:send_avg=165.2:send_max=166.0:send_min=162.0:send_std=1.7888543819998317:send_sum=826.0:sstart_avg=17.4:sstart_max=27.0:sstart_min=12.0:sstart_std=7.469939758793239:sstart_sum=87.0],(7eb0cab5-dca4-49e1-bc5e-3cb0af3a840c_2@MCPsignal.21.146:5e-09[&&NHX:Sample=rhiztom3:Type=capture:besthit=97.6:bitscore=203.0:capture_class=c__Alphaproteobacteria:capture_domain=d__Bacteria:capture_family=f__Rhizobiaceae:capture_genus=g__Sinorhizobium:capture_order=o__Rhizobiales:capture_phylum=p__Proteobacteria:capture_species=s__Sinorhizobium saheli:evalue=1.08e-67:gapopen=0.0:heptad=MCP-36H:length=125.0:mismatch=3.0:qcovhsp=100.0:qend=125.0:qstart=1.0:ref_name=RS_GCF_001651875.1_protein.faa_NZ_LNQB01000093.1_61@PF00015_full_PFAM.394.582:scovhsp=66.5:send=166.0:sstart=42.0],(b8dc0758-ae33-467b-bcc3-cfd37f15de34_1@MCPsignal.171.326:5e-09[&&NHX:Sample=rhiztom3:Type=capture:besthit=97.4:bitscore=253.0:capture_class=c__Alphaproteobacteria:capture_domain=d__Bacteria:capture_family=f__Rhizobiaceae:capture_genus=g__Sinorhizobium:capture_order=o__Rhizobiales:capture_phylum=p__Proteobacteria:capture_species=s__Sinorhizobium saheli:evalue=1.18e-86:gapopen=0.0:heptad=MCP-36H:length=155.0:mismatch=4.0:qcovhsp=100.0:qend=155.0:qstart=1.0:ref_name=RS_GCF_001651875.1_protein.faa_NZ_LNQB01000093.1_61@PF00015_full_PFAM.394.582:scovhsp=82.4:send=166.0:sstart=12.0],(((((RS_GCF_001556515.1_protein.faa_NZ_LSJA01000097.1_11@PF00015_full_PFAM.290.347:0.443594[&&NHX:Type=GTDB:gtdb_class=c__Alphaproteobacteria:gtdb_domain=d__Bacteria:gtdb_family=f__Caulobacteraceae:gtdb_genus=g__Caulobacter:gtdb_order=o__Caulobacterales:gtdb_phylum=p__Proteobacteria:gtdb_species=s__Caulobacter sp001556515:heptad=MCP-36H:species=d__Bacteria_p__Proteobacteria_c__Alphaproteobacteria_o__Caulobacterales_f__Caulobacteraceae_g__Caulobacter_s__Caulobacter sp001556515],2fed518f-f1bd-42e9-9976-32c35ce26ed0_3@MCPsignal.35.143:0.0667315[&&NHX:Sample=rhiztom3:Type=capture:besthit=91.7:bitscore=174.0:capture_class=c__Alphaproteobacteria:capture_domain=d__Bacteria:capture_family=f__Rhizobiaceae:capture_genus=g__Sinorhizobium:capture_order=o__Rhizobiales:capture_phylum=p__Proteobacteria:capture_species=s__Sinorhizobium saheli:evalue=2.3e-56:gapopen=1.0:heptad=MCP-36H:length=109.0:mismatch=8.0:qcovhsp=100.0:qend=108.0:qstart=1.0:ref_name=GB_GCA_900469595.1_protein.faa_UBXS01000010.1_190@PF00015_full_PFAM.419.601:scovhsp=59.9:send=119.0:sstart=11.0])0.606:0.0228868[&&NHX:Sample_counter=rhiztom3--1:Type_counter=GTDB--1||capture--1:besthit_avg=91.7:besthit_max=91.7:besthit_min=91.7:besthit_std=0:besthit_sum=91.7:bitscore_avg=174.0:bitscore_max=174.0:bitscore_min=174.0:bitscore_std=0:bitscore_sum=174.0:capture_class_counter=c__Alphaproteobacteria--1:capture_domain_counter=d__Bacteria--1:capture_family_counter=f__Rhizobiaceae--1:capture_genus_counter=g__Sinorhizobium--1:capture_order_counter=o__Rhizobiales--1:capture_phylum_counter=p__Proteobacteria--1:capture_species_counter=s__Sinorhizobium saheli--1:evalue_avg=2.3e-56:evalue_max=2.3e-56:evalue_min=2.3e-56:evalue_std=0:evalue_sum=2.3e-56:gapopen_avg=1.0:gapopen_max=1.0:gapopen_min=1.0:gapopen_std=0:gapopen_sum=1.0:gtdb_class_counter=c__Alphaproteobacteria--1:gtdb_domain_counter=d__Bacteria--1:gtdb_family_counter=f__Caulobacteraceae--1:gtdb_genus_counter=g__Caulobacter--1:gtdb_order_counter=o__Caulobacterales--1:gtdb_phylum_counter=p__Proteobacteria--1:gtdb_species_counter=s__Caulobacter sp001556515--1:heptad_counter=MCP-36H--2:lbd_counter=:lca_tree=s__Caulobacter sp001556515:length_avg=109.0:length_max=109.0:length_min=109.0:length_std=0:length_sum=109.0:mismatch_avg=8.0:mismatch_max=8.0:mismatch_min=8.0:mismatch_std=0:mismatch_sum=8.0:name=N588651:qcovhsp_avg=100.0:qcovhsp_max=100.0:qcovhsp_min=100.0:qcovhsp_std=0:qcovhsp_sum=100.0:qend_avg=108.0:qend_max=108.0:qend_min=108.0:qend_std=0:qend_sum=108.0:qstart_avg=1.0:qstart_max=1.0:qstart_min=1.0:qstart_std=0:qstart_sum=1.0:ref_name_counter=GB_GCA_900469595.1_protein.faa_UBXS01000010.1_190@PF00015_full_PFAM.419.601--1:scovhsp_avg=59.9:scovhsp_max=59.9:scovhsp_min=59.9:scovhsp_std=0:scovhsp_sum=59.9:send_avg=119.0:send_max=119.0:send_min=119.0:send_std=0:send_sum=119.0:sstart_avg=11.0:sstart_max=11.0:sstart_min=11.0:sstart_std=0:sstart_sum=11.0],(6981ff18-e27f-4a09-b0e3-462f21f92f46_5@MCPsignal.169.278:5e-09[&&NHX:Sample=rhiztom2:Type=capture:besthit=95.4:bitscore=168.0:capture_class=c__Alphaproteobacteria:capture_domain=d__Bacteria:capture_family=f__Rhizobiaceae:capture_genus=g__Sinorhizobium:capture_order=o__Rhizobiales:capture_phylum=p__Proteobacteria:capture_species=s__Sinorhizobium saheli:evalue=5.48e-54:gapopen=0.0:heptad=MCP-36H:length=108.0:mismatch=5.0:qcovhsp=99.1:qend=109.0:qstart=2.0:ref_name=RS_GCF_001651875.1_protein.faa_NZ_LNQB01000093.1_61@PF00015_full_PFAM.394.582:scovhsp=57.4:send=166.0:sstart=59.0],339626ef-3e55-42bc-b6d2-defb0509940a_4@MCPsignal.24.151:5e-09[&&NHX:Sample=rhiztom1:Type=capture:besthit=96.1:bitscore=202.0:capture_class=c__Alphaproteobacteria:capture_domain=d__Bacteria:capture_family=f__Rhizobiaceae:capture_genus=g__Sinorhizobium:capture_order=o__Rhizobiales:capture_phylum=p__Proteobacteria:capture_species=s__Sinorhizobium saheli:evalue=4.74e-67:gapopen=0.0:heptad=MCP-36H:length=127.0:mismatch=5.0:qcovhsp=100.0:qend=127.0:qstart=1.0:ref_name=RS_GCF_001651875.1_protein.faa_NZ_LNQB01000093.1_61@PF00015_full_PFAM.394.582:scovhsp=67.6:send=166.0:sstart=40.0])0.272:5e-09[&&NHX:Sample_counter=rhiztom1--1||rhiztom2--1:Type_counter=capture--2:besthit_avg=95.75:besthit_max=96.1:besthit_min=95.4:besthit_std=0.49497474683057524:besthit_sum=191.5:bitscore_avg=185.0:bitscore_max=202.0:bitscore_min=168.0:bitscore_std=24.041630560342615:bitscore_sum=370.0:capture_class_counter=c__Alphaproteobacteria--2:capture_domain_counter=d__Bacteria--2:capture_family_counter=f__Rhizobiaceae--2:capture_genus_counter=g__Sinorhizobium--2:capture_order_counter=o__Rhizobiales--2:capture_phylum_counter=p__Proteobacteria--2:capture_species_counter=s__Sinorhizobium saheli--2:evalue_avg=2.740000000000237e-54:evalue_max=5.48e-54:evalue_min=4.74e-67:evalue_std=3.874945160901945e-54:evalue_sum=5.480000000000474e-54:gapopen_avg=0.0:gapopen_max=0.0:gapopen_min=0.0:gapopen_std=0.0:gapopen_sum=0.0:gtdb_class_counter=:gtdb_domain_counter=:gtdb_family_counter=:gtdb_genus_counter=:gtdb_order_counter=:gtdb_phylum_counter=:gtdb_species_counter=:heptad_counter=MCP-36H--2:lbd_counter=:length_avg=117.5:length_max=127.0:length_min=108.0:length_std=13.435028842544403:length_sum=235.0:mismatch_avg=5.0:mismatch_max=5.0:mismatch_min=5.0:mismatch_std=0.0:mismatch_sum=10.0:name=N588654:qcovhsp_avg=99.55:qcovhsp_max=100.0:qcovhsp_min=99.1:qcovhsp_std=0.6363961030678968:qcovhsp_sum=199.1:qend_avg=118.0:qend_max=127.0:qend_min=109.0:qend_std=12.727922061357855:qend_sum=236.0:qstart_avg=1.5:qstart_max=2.0:qstart_min=1.0:qstart_std=0.7071067811865476:qstart_sum=3.0:ref_name_counter=RS_GCF_001651875.1_protein.faa_NZ_LNQB01000093.1_61@PF00015_full_PFAM.394.582--2:scovhsp_avg=62.5:scovhsp_max=67.6:scovhsp_min=57.4:scovhsp_std=7.212489168102781:scovhsp_sum=125.0:send_avg=166.0:send_max=166.0:send_min=166.0:send_std=0.0:send_sum=332.0:sstart_avg=49.5:sstart_max=59.0:sstart_min=40.0:sstart_std=13.435028842544403:sstart_sum=99.0])0.704:0.010812[&&NHX:Sample_counter=rhiztom1--1||rhiztom2--1||rhiztom3--1:Type_counter=GTDB--1||capture--3:besthit_avg=94.39999999999999:besthit_max=96.1:besthit_min=91.7:besthit_std=2.364318083507375:besthit_sum=283.2:bitscore_avg=181.33333333333334:bitscore_max=202.0:bitscore_min=168.0:bitscore_std=18.147543451754935:bitscore_sum=544.0:capture_class_counter=c__Alphaproteobacteria--3:capture_domain_counter=d__Bacteria--3:capture_family_counter=f__Rhizobiaceae--3:capture_genus_counter=g__Sinorhizobium--3:capture_order_counter=o__Rhizobiales--3:capture_phylum_counter=p__Proteobacteria--3:capture_species_counter=s__Sinorhizobium saheli--3:evalue_avg=1.8343333333334914e-54:evalue_max=5.48e-54:evalue_min=4.74e-67:evalue_std=3.1572608909199225e-54:evalue_sum=5.503000000000474e-54:gapopen_avg=0.3333333333333333:gapopen_max=1.0:gapopen_min=0.0:gapopen_std=0.5773502691896258:gapopen_sum=1.0:gtdb_class_counter=c__Alphaproteobacteria--1:gtdb_domain_counter=d__Bacteria--1:gtdb_family_counter=f__Caulobacteraceae--1:gtdb_genus_counter=g__Caulobacter--1:gtdb_order_counter=o__Caulobacterales--1:gtdb_phylum_counter=p__Proteobacteria--1:gtdb_species_counter=s__Caulobacter sp001556515--1:heptad_counter=MCP-36H--4:lbd_counter=:lca_tree=s__Caulobacter sp001556515:length_avg=114.66666666666667:length_max=127.0:length_min=108.0:length_std=10.692676621563628:length_sum=344.0:mismatch_avg=6.0:mismatch_max=8.0:mismatch_min=5.0:mismatch_std=1.7320508075688772:mismatch_sum=18.0:name=N588655:qcovhsp_avg=99.7:qcovhsp_max=100.0:qcovhsp_min=99.1:qcovhsp_std=0.5196152422706665:qcovhsp_sum=299.1:qend_avg=114.66666666666667:qend_max=127.0:qend_min=108.0:qend_std=10.692676621563628:qend_sum=344.0:qstart_avg=1.3333333333333333:qstart_max=2.0:qstart_min=1.0:qstart_std=0.5773502691896257:qstart_sum=4.0:ref_name_counter=GB_GCA_900469595.1_protein.faa_UBXS01000010.1_190@PF00015_full_PFAM.419.601--1||RS_GCF_001651875.1_protein.faa_NZ_LNQB01000093.1_61@PF00015_full_PFAM.394.582--2:scovhsp_avg=61.63333333333333:scovhsp_max=67.6:scovhsp_min=57.4:scovhsp_std=5.316327052894066:scovhsp_sum=184.9:send_avg=150.33333333333334:send_max=166.0:send_min=119.0:send_std=27.135462651912412:send_sum=451.0:sstart_avg=36.666666666666664:sstart_max=59.0:sstart_min=11.0:sstart_std=24.172987679087857:sstart_sum=110.0],a70417b3-44e6-461a-8c45-29e58ebb1d02_2@MCPsignal.22.125:0.0229224[&&NHX:Sample=rhiztom1:Type=capture:besthit=91.3:bitscore=153.0:capture_class=c__Alphaproteobacteria:capture_domain=d__Bacteria:capture_family=f__Xanthobacteraceae:capture_genus=g__Bradyrhizobium:capture_order=o__Rhizobiales:capture_phylum=p__Proteobacteria:capture_species=s__Bradyrhizobium japonicum:evalue=3.6e-48:gapopen=0.0:heptad=MCP-36H:length=103.0:mismatch=9.0:qcovhsp=100.0:qend=103.0:qstart=1.0:ref_name=RS_GCF_001651875.1_protein.faa_NZ_LNQB01000093.1_61@PF00015_full_PFAM.394.582:scovhsp=54.8:send=166.0:sstart=64.0])0:5e-09[&&NHX:Sample_counter=rhiztom1--2||rhiztom2--1||rhiztom3--1:Type_counter=GTDB--1||capture--4:besthit_avg=93.625:besthit_max=96.1:besthit_min=91.3:besthit_std=2.4757153848265077:besthit_sum=374.5:bitscore_avg=174.25:bitscore_max=202.0:bitscore_min=153.0:bitscore_std=20.5:bitscore_sum=697.0:capture_class_counter=c__Alphaproteobacteria--4:capture_domain_counter=d__Bacteria--4:capture_family_counter=f__Rhizobiaceae--3||f__Xanthobacteraceae--1:capture_genus_counter=g__Bradyrhizobium--1||g__Sinorhizobium--3:capture_order_counter=o__Rhizobiales--4:capture_phylum_counter=p__Proteobacteria--4:capture_species_counter=s__Bradyrhizobium japonicum--1||s__Sinorhizobium saheli--3:evalue_avg=9.0000137575e-49:evalue_max=3.6e-48:evalue_min=4.74e-67:evalue_std=1.7999990828351792e-48:evalue_sum=3.600005503e-48:gapopen_avg=0.25:gapopen_max=1.0:gapopen_min=0.0:gapopen_std=0.5:gapopen_sum=1.0:gtdb_class_counter=c__Alphaproteobacteria--1:gtdb_domain_counter=d__Bacteria--1:gtdb_family_counter=f__Caulobacteraceae--1:gtdb_genus_counter=g__Caulobacter--1:gtdb_order_counter=o__Caulobacterales--1:gtdb_phylum_counter=p__Proteobacteria--1:gtdb_species_counter=s__Caulobacter sp001556515--1:heptad_counter=MCP-36H--5:lbd_counter=:lca_tree=s__Caulobacter sp001556515:length_avg=111.75:length_max=127.0:length_min=103.0:length_std=10.5:length_sum=447.0:mismatch_avg=6.75:mismatch_max=9.0:mismatch_min=5.0:mismatch_std=2.0615528128088303:mismatch_sum=27.0:name=N588657:qcovhsp_avg=99.775:qcovhsp_max=100.0:qcovhsp_min=99.1:qcovhsp_std=0.45000000000000284:qcovhsp_sum=399.1:qend_avg=111.75:qend_max=127.0:qend_min=103.0:qend_std=10.5:qend_sum=447.0:qstart_avg=1.25:qstart_max=2.0:qstart_min=1.0:qstart_std=0.5:qstart_sum=5.0:ref_name_counter=GB_GCA_900469595.1_protein.faa_UBXS01000010.1_190@PF00015_full_PFAM.419.601--1||RS_GCF_001651875.1_protein.faa_NZ_LNQB01000093.1_61@PF00015_full_PFAM.394.582--3:scovhsp_avg=59.925:scovhsp_max=67.6:scovhsp_min=54.8:scovhsp_std=5.524113805248161:scovhsp_sum=239.7:send_avg=154.25:send_max=166.0:send_min=119.0:send_std=23.5:send_sum=617.0:sstart_avg=43.5:sstart_max=64.0:sstart_min=11.0:sstart_std=24.00694344004112:sstart_sum=174.0],718fedfe-0e89-4ed2-9f4d-901135d899cf_2@MCPsignal.23.117:0.027505[&&NHX:Sample=rhiztom3:Type=capture:capture_class=c__Alphaproteobacteria:capture_domain=d__Bacteria:capture_family=f__Rhizobiaceae:capture_genus=g__Sinorhizobium:capture_order=o__Rhizobiales:capture_phylum=p__Proteobacteria:capture_species=s__Sinorhizobium saheli:heptad=MCP-36H])0.82:0.0109725[&&NHX:Sample_counter=rhiztom1--2||rhiztom2--1||rhiztom3--2:Type_counter=GTDB--1||capture--5:besthit_avg=93.625:besthit_max=96.1:besthit_min=91.3:besthit_std=2.4757153848265077:besthit_sum=374.5:bitscore_avg=174.25:bitscore_max=202.0:bitscore_min=153.0:bitscore_std=20.5:bitscore_sum=697.0:capture_class_counter=c__Alphaproteobacteria--5:capture_domain_counter=d__Bacteria--5:capture_family_counter=f__Rhizobiaceae--4||f__Xanthobacteraceae--1:capture_genus_counter=g__Bradyrhizobium--1||g__Sinorhizobium--4:capture_order_counter=o__Rhizobiales--5:capture_phylum_counter=p__Proteobacteria--5:capture_species_counter=s__Bradyrhizobium japonicum--1||s__Sinorhizobium saheli--4:evalue_avg=9.0000137575e-49:evalue_max=3.6e-48:evalue_min=4.74e-67:evalue_std=1.7999990828351792e-48:evalue_sum=3.600005503e-48:gapopen_avg=0.25:gapopen_max=1.0:gapopen_min=0.0:gapopen_std=0.5:gapopen_sum=1.0:gtdb_class_counter=c__Alphaproteobacteria--1:gtdb_domain_counter=d__Bacteria--1:gtdb_family_counter=f__Caulobacteraceae--1:gtdb_genus_counter=g__Caulobacter--1:gtdb_order_counter=o__Caulobacterales--1:gtdb_phylum_counter=p__Proteobacteria--1:gtdb_species_counter=s__Caulobacter sp001556515--1:heptad_counter=MCP-36H--6:lbd_counter=:lca_tree=s__Caulobacter sp001556515:length_avg=111.75:length_max=127.0:length_min=103.0:length_std=10.5:length_sum=447.0:mismatch_avg=6.75:mismatch_max=9.0:mismatch_min=5.0:mismatch_std=2.0615528128088303:mismatch_sum=27.0:name=N588659:qcovhsp_avg=99.775:qcovhsp_max=100.0:qcovhsp_min=99.1:qcovhsp_std=0.45000000000000284:qcovhsp_sum=399.1:qend_avg=111.75:qend_max=127.0:qend_min=103.0:qend_std=10.5:qend_sum=447.0:qstart_avg=1.25:qstart_max=2.0:qstart_min=1.0:qstart_std=0.5:qstart_sum=5.0:ref_name_counter=GB_GCA_900469595.1_protein.faa_UBXS01000010.1_190@PF00015_full_PFAM.419.601--1||RS_GCF_001651875.1_protein.faa_NZ_LNQB01000093.1_61@PF00015_full_PFAM.394.582--3:scovhsp_avg=59.925:scovhsp_max=67.6:scovhsp_min=54.8:scovhsp_std=5.524113805248161:scovhsp_sum=239.7:send_avg=154.25:send_max=166.0:send_min=119.0:send_std=23.5:send_sum=617.0:sstart_avg=43.5:sstart_max=64.0:sstart_min=11.0:sstart_std=24.00694344004112:sstart_sum=174.0],5543a40e-9ced-4b33-bcac-bd20a65cb75f_3@MCPsignal.113.241:0.00662988[&&NHX:Sample=rhiztom3:Type=capture:besthit=97.6:bitscore=206.0:capture_class=c__Alphaproteobacteria:capture_domain=d__Bacteria:capture_family=f__Rhizobiaceae:capture_genus=g__Sinorhizobium:capture_order=o__Rhizobiales:capture_phylum=p__Proteobacteria:capture_species=s__Sinorhizobium saheli:evalue=7.37e-69:gapopen=0.0:heptad=MCP-36H:length=127.0:mismatch=3.0:qcovhsp=99.2:qend=128.0:qstart=2.0:ref_name=RS_GCF_001651875.1_protein.faa_NZ_LNQB01000093.1_61@PF00015_full_PFAM.394.582:scovhsp=67.6:send=166.0:sstart=40.0])0:5e-09[&&NHX:Sample_counter=rhiztom1--2||rhiztom2--1||rhiztom3--3:Type_counter=GTDB--1||capture--6:besthit_avg=94.42:besthit_max=97.6:besthit_min=91.3:besthit_std=2.785139134765082:besthit_sum=472.1:bitscore_avg=180.6:bitscore_max=206.0:bitscore_min=153.0:bitscore_std=22.733235581412515:bitscore_sum=903.0:capture_class_counter=c__Alphaproteobacteria--6:capture_domain_counter=d__Bacteria--6:capture_family_counter=f__Rhizobiaceae--5||f__Xanthobacteraceae--1:capture_genus_counter=g__Bradyrhizobium--1||g__Sinorhizobium--5:capture_order_counter=o__Rhizobiales--6:capture_phylum_counter=p__Proteobacteria--6:capture_species_counter=s__Bradyrhizobium japonicum--1||s__Sinorhizobium saheli--5:evalue_avg=7.200011006e-49:evalue_max=3.6e-48:evalue_min=7.37e-69:evalue_std=1.6099683285474885e-48:evalue_sum=3.600005503e-48:gapopen_avg=0.2:gapopen_max=1.0:gapopen_min=0.0:gapopen_std=0.44721359549995804:gapopen_sum=1.0:gtdb_class_counter=c__Alphaproteobacteria--1:gtdb_domain_counter=d__Bacteria--1:gtdb_family_counter=f__Caulobacteraceae--1:gtdb_genus_counter=g__Caulobacter--1:gtdb_order_counter=o__Caulobacterales--1:gtdb_phylum_counter=p__Proteobacteria--1:gtdb_species_counter=s__Caulobacter sp001556515--1:heptad_counter=MCP-36H--7:lbd_counter=:lca_tree=s__Caulobacter sp001556515:length_avg=114.8:length_max=127.0:length_min=103.0:length_std=11.366617790706258:length_sum=574.0:mismatch_avg=6.0:mismatch_max=9.0:mismatch_min=3.0:mismatch_std=2.449489742783178:mismatch_sum=30.0:name=N588661:qcovhsp_avg=99.66:qcovhsp_max=100.0:qcovhsp_min=99.1:qcovhsp_std=0.4669047011971511:qcovhsp_sum=498.29999999999995:qend_avg=115.0:qend_max=128.0:qend_min=103.0:qend_std=11.640446726822816:qend_sum=575.0:qstart_avg=1.4:qstart_max=2.0:qstart_min=1.0:qstart_std=0.5477225575051661:qstart_sum=7.0:ref_name_counter=GB_GCA_900469595.1_protein.faa_UBXS01000010.1_190@PF00015_full_PFAM.419.601--1||RS_GCF_001651875.1_protein.faa_NZ_LNQB01000093.1_61@PF00015_full_PFAM.394.582--4:scovhsp_avg=61.459999999999994:scovhsp_max=67.6:scovhsp_min=54.8:scovhsp_std=5.887953804166603:scovhsp_sum=307.29999999999995:send_avg=156.6:send_max=166.0:send_min=119.0:send_std=21.019038988498025:send_sum=783.0:sstart_avg=42.8:sstart_max=64.0:sstart_min=11.0:sstart_std=20.849460424672866:sstart_sum=214.0])0.417:1.8e-08[&&NHX:Sample_counter=rhiztom1--2||rhiztom2--1||rhiztom3--4:Type_counter=GTDB--1||capture--7:besthit_avg=94.91666666666667:besthit_max=97.6:besthit_min=91.3:besthit_std=2.772303494689329:besthit_sum=569.5:bitscore_avg=192.66666666666666:bitscore_max=253.0:bitscore_min=153.0:bitscore_std=35.8757113750608:bitscore_sum=1156.0:capture_class_counter=c__Alphaproteobacteria--7:capture_domain_counter=d__Bacteria--7:capture_family_counter=f__Rhizobiaceae--6||f__Xanthobacteraceae--1:capture_genus_counter=g__Bradyrhizobium--1||g__Sinorhizobium--6:capture_order_counter=o__Rhizobiales--7:capture_phylum_counter=p__Proteobacteria--7:capture_species_counter=s__Bradyrhizobium japonicum--1||s__Sinorhizobium saheli--6:evalue_avg=6.000009171666667e-49:evalue_max=3.6e-48:evalue_min=1.18e-86:evalue_std=1.4696933963534697e-48:evalue_sum=3.600005503e-48:gapopen_avg=0.16666666666666666:gapopen_max=1.0:gapopen_min=0.0:gapopen_std=0.408248290463863:gapopen_sum=1.0:gtdb_class_counter=c__Alphaproteobacteria--1:gtdb_domain_counter=d__Bacteria--1:gtdb_family_counter=f__Caulobacteraceae--1:gtdb_genus_counter=g__Caulobacter--1:gtdb_order_counter=o__Caulobacterales--1:gtdb_phylum_counter=p__Proteobacteria--1:gtdb_species_counter=s__Caulobacter sp001556515--1:heptad_counter=MCP-36H--8:lbd_counter=:lca_tree=s__Caulobacter sp001556515:length_avg=121.5:length_max=155.0:length_min=103.0:length_std=19.30543964793343:length_sum=729.0:mismatch_avg=5.666666666666667:mismatch_max=9.0:mismatch_min=3.0:mismatch_std=2.3380903889000244:mismatch_sum=34.0:name=N588662:qcovhsp_avg=99.71666666666665:qcovhsp_max=100.0:qcovhsp_min=99.1:qcovhsp_std=0.4400757510550513:qcovhsp_sum=598.3:qend_avg=121.66666666666667:qend_max=155.0:qend_min=103.0:qend_std=19.36663798047216:qend_sum=730.0:qstart_avg=1.3333333333333333:qstart_max=2.0:qstart_min=1.0:qstart_std=0.5163977794943223:qstart_sum=8.0:ref_name_counter=GB_GCA_900469595.1_protein.faa_UBXS01000010.1_190@PF00015_full_PFAM.419.601--1||RS_GCF_001651875.1_protein.faa_NZ_LNQB01000093.1_61@PF00015_full_PFAM.394.582--5:scovhsp_avg=64.94999999999999:scovhsp_max=82.4:scovhsp_min=54.8:scovhsp_std=10.040667308500968:scovhsp_sum=389.69999999999993:send_avg=158.16666666666666:send_max=166.0:send_min=119.0:send_std=19.187669651801563:send_sum=949.0:sstart_avg=37.666666666666664:sstart_max=64.0:sstart_min=11.0:sstart_std=22.491479868311615:sstart_sum=226.0])0.025:0.00484286[&&NHX:Sample_counter=rhiztom1--2||rhiztom2--1||rhiztom3--5:Type_counter=GTDB--1||capture--8:besthit_avg=95.3:besthit_max=97.6:besthit_min=91.3:besthit_std=2.726414006223803:besthit_sum=667.1:bitscore_avg=194.14285714285714:bitscore_max=253.0:bitscore_min=153.0:bitscore_std=32.981957549689554:bitscore_sum=1359.0:capture_class_counter=c__Alphaproteobacteria--8:capture_domain_counter=d__Bacteria--8:capture_family_counter=f__Rhizobiaceae--7||f__Xanthobacteraceae--1:capture_genus_counter=g__Bradyrhizobium--1||g__Sinorhizobium--7:capture_order_counter=o__Rhizobiales--8:capture_phylum_counter=p__Proteobacteria--8:capture_species_counter=s__Bradyrhizobium japonicum--1||s__Sinorhizobium saheli--7:evalue_avg=5.142865004285715e-49:evalue_max=3.6e-48:evalue_min=1.18e-86:evalue_std=1.3606717561783322e-48:evalue_sum=3.600005503e-48:gapopen_avg=0.14285714285714285:gapopen_max=1.0:gapopen_min=0.0:gapopen_std=0.37796447300922725:gapopen_sum=1.0:gtdb_class_counter=c__Alphaproteobacteria--1:gtdb_domain_counter=d__Bacteria--1:gtdb_family_counter=f__Caulobacteraceae--1:gtdb_genus_counter=g__Caulobacter--1:gtdb_order_counter=o__Caulobacterales--1:gtdb_phylum_counter=p__Proteobacteria--1:gtdb_species_counter=s__Caulobacter sp001556515--1:heptad_counter=MCP-36H--9:lbd_counter=:lca_tree=s__Caulobacter sp001556515:length_avg=122.0:length_max=155.0:length_min=103.0:length_std=17.67295485574875:length_sum=854.0:mismatch_avg=5.285714285714286:mismatch_max=9.0:mismatch_min=3.0:mismatch_std=2.3603873774083297:mismatch_sum=37.0:name=N588663:qcovhsp_avg=99.75714285714285:qcovhsp_max=100.0:qcovhsp_min=99.1:qcovhsp_std=0.4157609203101508:qcovhsp_sum=698.3:qend_avg=122.14285714285714:qend_max=155.0:qend_min=103.0:qend_std=17.724075635780196:qend_sum=855.0:qstart_avg=1.2857142857142858:qstart_max=2.0:qstart_min=1.0:qstart_std=0.48795003647426666:qstart_sum=9.0:ref_name_counter=GB_GCA_900469595.1_protein.faa_UBXS01000010.1_190@PF00015_full_PFAM.419.601--1||RS_GCF_001651875.1_protein.faa_NZ_LNQB01000093.1_61@PF00015_full_PFAM.394.582--6:scovhsp_avg=65.17142857142858:scovhsp_max=82.4:scovhsp_min=54.8:scovhsp_std=9.184536694124224:scovhsp_sum=456.20000000000005:send_avg=159.28571428571428:send_max=166.0:send_min=119.0:send_std=17.764330231433682:send_sum=1115.0:sstart_avg=38.285714285714285:sstart_max=64.0:sstart_min=11.0:sstart_std=20.597040934029703:sstart_sum=268.0])0:5e-09[&&NHX:Sample_counter=rhizpot3--1||rhiztom1--3||rhiztom2--2||rhiztom3--7:Type_counter=GTDB--1||capture--13:besthit_avg=94.77499999999998:besthit_max=97.6:besthit_min=91.3:besthit_std=2.2611843236354137:besthit_sum=1137.2999999999997:bitscore_avg=210.66666666666666:bitscore_max=253.0:bitscore_min=153.0:bitscore_std=32.808904925709456:bitscore_sum=2528.0:capture_class_counter=c__Alphaproteobacteria--13:capture_domain_counter=d__Bacteria--13:capture_family_counter=f__Rhizobiaceae--12||f__Xanthobacteraceae--1:capture_genus_counter=g__Bradyrhizobium--1||g__Sinorhizobium--12:capture_order_counter=o__Rhizobiales--13:capture_phylum_counter=p__Proteobacteria--13:capture_species_counter=s__Bradyrhizobium japonicum--1||s__Sinorhizobium saheli--12:evalue_avg=3.0000045858333335e-49:evalue_max=3.6e-48:evalue_min=1.18e-86:evalue_std=1.0392303401262226e-48:evalue_sum=3.600005503e-48:gapopen_avg=0.16666666666666666:gapopen_max=1.0:gapopen_min=0.0:gapopen_std=0.38924947208076155:gapopen_sum=2.0:gtdb_class_counter=c__Alphaproteobacteria--1:gtdb_domain_counter=d__Bacteria--1:gtdb_family_counter=f__Caulobacteraceae--1:gtdb_genus_counter=g__Caulobacter--1:gtdb_order_counter=o__Caulobacterales--1:gtdb_phylum_counter=p__Proteobacteria--1:gtdb_species_counter=s__Caulobacter sp001556515--1:heptad_counter=MCP-36H--14:lbd_counter=:lca_tree=s__Caulobacter sp001556515:length_avg=133.16666666666666:length_max=155.0:length_min=103.0:length_std=19.450792614526875:length_sum=1598.0:mismatch_avg=6.666666666666667:mismatch_max=10.0:mismatch_min=3.0:mismatch_std=2.570225788926064:mismatch_sum=80.0:name=N588664:qcovhsp_avg=99.8:qcovhsp_max=100.0:qcovhsp_min=99.1:qcovhsp_std=0.36431754380934417:qcovhsp_sum=1197.6:qend_avg=133.16666666666666:qend_max=155.0:qend_min=103.0:qend_std=19.394625934818006:qend_sum=1598.0:qstart_avg=1.1666666666666667:qstart_max=2.0:qstart_min=1.0:qstart_std=0.3892494720807615:qstart_sum=14.0:ref_name_counter=GB_GCA_900469595.1_protein.faa_UBXS01000010.1_190@PF00015_full_PFAM.419.601--1||RS_GCF_001651875.1_protein.faa_NZ_LNQB01000093.1_61@PF00015_full_PFAM.394.582--11:scovhsp_avg=70.99166666666666:scovhsp_max=82.4:scovhsp_min=54.8:scovhsp_std=10.129206944935689:scovhsp_sum=851.9:send_avg=161.75:send_max=166.0:send_min=119.0:send_std=13.51177937276145:send_sum=1941.0:sstart_avg=29.583333333333332:sstart_max=64.0:sstart_min=11.0:sstart_std=19.166534913908166:sstart_sum=355.0])0:5e-09[&&NHX:Sample_counter=rhizpot3--1||rhiztom1--3||rhiztom2--2||rhiztom3--8:Type_counter=GTDB--1||capture--14:besthit_avg=95.00769230769228:besthit_max=97.8:besthit_min=91.3:besthit_std=2.3218030129124276:besthit_sum=1235.0999999999997:bitscore_avg=212.0:bitscore_max=253.0:bitscore_min=153.0:bitscore_std=31.777874902726477:bitscore_sum=2756.0:capture_class_counter=c__Alphaproteobacteria--14:capture_domain_counter=d__Bacteria--14:capture_family_counter=f__Rhizobiaceae--13||f__Xanthobacteraceae--1:capture_genus_counter=g__Bradyrhizobium--1||g__Sinorhizobium--13:capture_order_counter=o__Rhizobiales--14:capture_phylum_counter=p__Proteobacteria--14:capture_species_counter=s__Bradyrhizobium japonicum--1||s__Sinorhizobium saheli--13:evalue_avg=2.7692350023076926e-49:evalue_max=3.6e-48:evalue_min=1.18e-86:evalue_std=9.984602260184277e-49:evalue_sum=3.600005503e-48:gapopen_avg=0.15384615384615385:gapopen_max=1.0:gapopen_min=0.0:gapopen_std=0.3755338080994054:gapopen_sum=2.0:gtdb_class_counter=c__Alphaproteobacteria--1:gtdb_domain_counter=d__Bacteria--1:gtdb_family_counter=f__Caulobacteraceae--1:gtdb_genus_counter=g__Caulobacter--1:gtdb_order_counter=o__Caulobacterales--1:gtdb_phylum_counter=p__Proteobacteria--1:gtdb_species_counter=s__Caulobacter sp001556515--1:heptad_counter=MCP-36H--15:lbd_counter=:lca_tree=s__Caulobacter sp001556515:length_avg=133.46153846153845:length_max=155.0:length_min=103.0:length_std=18.653039897987068:length_sum=1735.0:mismatch_avg=6.384615384615385:mismatch_max=10.0:mismatch_min=3.0:mismatch_std=2.6626572422569885:mismatch_sum=83.0:name=N588665:qcovhsp_avg=99.8153846153846:qcovhsp_max=100.0:qcovhsp_min=99.1:qcovhsp_std=0.35319058558176547:qcovhsp_sum=1297.6:qend_avg=133.46153846153845:qend_max=155.0:qend_min=103.0:qend_std=18.599352070324855:qend_sum=1735.0:qstart_avg=1.1538461538461537:qstart_max=2.0:qstart_min=1.0:qstart_std=0.3755338080994054:qstart_sum=15.0:ref_name_counter=GB_GCA_900469595.1_protein.faa_UBXS01000010.1_190@PF00015_full_PFAM.419.601--1||RS_GCF_001651875.1_protein.faa_NZ_LNQB01000093.1_61@PF00015_full_PFAM.394.582--12:scovhsp_avg=71.13846153846154:scovhsp_max=82.4:scovhsp_min=54.8:scovhsp_std=9.712409455737413:scovhsp_sum=924.8:send_avg=162.07692307692307:send_max=166.0:send_min=119.0:send_std=12.990134323539145:send_sum=2107.0:sstart_avg=29.615384615384617:sstart_max=64.0:sstart_min=11.0:sstart_std=18.350923961926558:sstart_sum=385.0],(((d47a4670-aa41-486c-9e86-18a97d44b55f_1@MCPsignal.44.199:5e-09[&&NHX:Sample=rhiztom3:Type=capture:besthit=97.4:bitscore=254.0:capture_class=c__Alphaproteobacteria:capture_domain=d__Bacteria:capture_family=f__Rhizobiaceae:capture_genus=g__Sinorhizobium:capture_order=o__Rhizobiales:capture_phylum=p__Proteobacteria:capture_species=s__Sinorhizobium saheli:evalue=2.91e-87:gapopen=0.0:heptad=MCP-36H:length=155.0:mismatch=4.0:qcovhsp=100.0:qend=155.0:qstart=1.0:ref_name=RS_GCF_001651875.1_protein.faa_NZ_LNQB01000093.1_61@PF00015_full_PFAM.394.582:scovhsp=82.4:send=166.0:sstart=12.0],e55d0ec8-7ba6-59ea-8578-103f48d83786_1@MCPsignal.23.151:5e-09[&&NHX:Sample=rhiztom2:Type=capture:besthit=96.9:bitscore=209.0:capture_class=c__Alphaproteobacteria:capture_domain=d__Bacteria:capture_family=f__Rhizobiaceae:capture_genus=g__Sinorhizobium:capture_order=o__Rhizobiales:capture_phylum=p__Proteobacteria:capture_species=s__Sinorhizobium saheli:evalue=9.01e-70:gapopen=0.0:heptad=MCP-36H:length=128.0:mismatch=4.0:qcovhsp=100.0:qend=128.0:qstart=1.0:ref_name=RS_GCF_001651875.1_protein.faa_NZ_LNQB01000093.1_61@PF00015_full_PFAM.394.582:scovhsp=68.1:send=166.0:sstart=39.0])0:5e-09[&&NHX:Sample_counter=rhiztom2--1||rhiztom3--1:Type_counter=capture--2:besthit_avg=97.15:besthit_max=97.4:besthit_min=96.9:besthit_std=0.3535533905932738:besthit_sum=194.3:bitscore_avg=231.5:bitscore_max=254.0:bitscore_min=209.0:bitscore_std=31.81980515339464:bitscore_sum=463.0:capture_class_counter=c__Alphaproteobacteria--2:capture_domain_counter=d__Bacteria--2:capture_family_counter=f__Rhizobiaceae--2:capture_genus_counter=g__Sinorhizobium--2:capture_order_counter=o__Rhizobiales--2:capture_phylum_counter=p__Proteobacteria--2:capture_species_counter=s__Sinorhizobium saheli--2:evalue_avg=4.505e-70:evalue_max=9.01e-70:evalue_min=2.91e-87:evalue_std=6.371032098490794e-70:evalue_sum=9.01e-70:gapopen_avg=0.0:gapopen_max=0.0:gapopen_min=0.0:gapopen_std=0.0:gapopen_sum=0.0:gtdb_class_counter=:gtdb_domain_counter=:gtdb_family_counter=:gtdb_genus_counter=:gtdb_order_counter=:gtdb_phylum_counter=:gtdb_species_counter=:heptad_counter=MCP-36H--2:lbd_counter=:length_avg=141.5:length_max=155.0:length_min=128.0:length_std=19.091883092036785:length_sum=283.0:mismatch_avg=4.0:mismatch_max=4.0:mismatch_min=4.0:mismatch_std=0.0:mismatch_sum=8.0:name=N588668:qcovhsp_avg=100.0:qcovhsp_max=100.0:qcovhsp_min=100.0:qcovhsp_std=0.0:qcovhsp_sum=200.0:qend_avg=141.5:qend_max=155.0:qend_min=128.0:qend_std=19.091883092036785:qend_sum=283.0:qstart_avg=1.0:qstart_max=1.0:qstart_min=1.0:qstart_std=0.0:qstart_sum=2.0:ref_name_counter=RS_GCF_001651875.1_protein.faa_NZ_LNQB01000093.1_61@PF00015_full_PFAM.394.582--2:scovhsp_avg=75.25:scovhsp_max=82.4:scovhsp_min=68.1:scovhsp_std=10.111626970967638:scovhsp_sum=150.5:send_avg=166.0:send_max=166.0:send_min=166.0:send_std=0.0:send_sum=332.0:sstart_avg=25.5:sstart_max=39.0:sstart_min=12.0:sstart_std=19.091883092036785:sstart_sum=51.0],(c8fb5628-a126-4121-a0a6-f812d94ffa19_5@MCPsignal.21.154:0.00965629[&&NHX:Sample=rhiztom3:Type=capture:besthit=97.7:bitscore=214.0:capture_class=c__Alphaproteobacteria:capture_domain=d__Bacteria:capture_family=f__Rhizobiaceae:capture_genus=g__Sinorhizobium:capture_order=o__Rhizobiales:capture_phylum=p__Proteobacteria:capture_species=s__Sinorhizobium saheli:evalue=8.16e-72:gapopen=0.0:heptad=MCP-36H:length=130.0:mismatch=3.0:qcovhsp=97.7:qend=133.0:qstart=4.0:ref_name=RS_GCF_001651875.1_protein.faa_NZ_LNQB01000093.1_61@PF00015_full_PFAM.394.582:scovhsp=69.1:send=166.0:sstart=37.0],((((488a2594-74b8-45da-bfd5-c1cac1e5e03c_2@MCPsignal.20.140:5e-09[&&NHX:Sample=rhiztom3:Type=capture:besthit=99.2:bitscore=198.0:capture_class=c__Alphaproteobacteria:capture_domain=d__Bacteria:capture_family=f__Rhizobiaceae:capture_genus=g__Sinorhizobium:capture_order=o__Rhizobiales:capture_phylum=p__Proteobacteria:capture_species=s__Sinorhizobium saheli:evalue=8.35e-66:gapopen=0.0:heptad=MCP-36H:length=120.0:mismatch=1.0:qcovhsp=100.0:qend=120.0:qstart=1.0:ref_name=RS_GCF_001651875.1_protein.faa_NZ_LNQB01000093.1_61@PF00015_full_PFAM.394.582:scovhsp=63.8:send=166.0:sstart=47.0],afe98949-43cd-44d6-9d8d-35b4204de47c_2@MCPsignal.106.177:0.0354075[&&NHX:Sample=rhiztom3:Type=capture:capture_class=c__Alphaproteobacteria:capture_domain=d__Bacteria:capture_family=f__Zavarziniaceae:capture_genus=g__Zavarzinia:capture_order=o__Zavarziniales:capture_phylum=p__Proteobacteria:capture_species=s__Zavarzinia aquatilis:heptad=MCP-36H])0:5e-09[&&NHX:Sample_counter=rhiztom3--2:Type_counter=capture--2:besthit_avg=99.2:besthit_max=99.2:besthit_min=99.2:besthit_std=0:besthit_sum=99.2:bitscore_avg=198.0:bitscore_max=198.0:bitscore_min=198.0:bitscore_std=0:bitscore_sum=198.0:capture_class_counter=c__Alphaproteobacteria--2:capture_domain_counter=d__Bacteria--2:capture_family_counter=f__Rhizobiaceae--1||f__Zavarziniaceae--1:capture_genus_counter=g__Sinorhizobium--1||g__Zavarzinia--1:capture_order_counter=o__Rhizobiales--1||o__Zavarziniales--1:capture_phylum_counter=p__Proteobacteria--2:capture_species_counter=s__Sinorhizobium saheli--1||s__Zavarzinia aquatilis--1:evalue_avg=8.35e-66:evalue_max=8.35e-66:evalue_min=8.35e-66:evalue_std=0:evalue_sum=8.35e-66:gapopen_avg=0.0:gapopen_max=0.0:gapopen_min=0.0:gapopen_std=0:gapopen_sum=0.0:gtdb_class_counter=:gtdb_domain_counter=:gtdb_family_counter=:gtdb_genus_counter=:gtdb_order_counter=:gtdb_phylum_counter=:gtdb_species_counter=:heptad_counter=MCP-36H--2:lbd_counter=:length_avg=120.0:length_max=120.0:length_min=120.0:length_std=0:length_sum=120.0:mismatch_avg=1.0:mismatch_max=1.0:mismatch_min=1.0:mismatch_std=0:mismatch_sum=1.0:name=N588672:qcovhsp_avg=100.0:qcovhsp_max=100.0:qcovhsp_min=100.0:qcovhsp_std=0:qcovhsp_sum=100.0:qend_avg=120.0:qend_max=120.0:qend_min=120.0:qend_std=0:qend_sum=120.0:qstart_avg=1.0:qstart_max=1.0:qstart_min=1.0:qstart_std=0:qstart_sum=1.0:ref_name_counter=RS_GCF_001651875.1_protein.faa_NZ_LNQB01000093.1_61@PF00015_full_PFAM.394.582--1:scovhsp_avg=63.8:scovhsp_max=63.8:scovhsp_min=63.8:scovhsp_std=0:scovhsp_sum=63.8:send_avg=166.0:send_max=166.0:send_min=166.0:send_std=0:send_sum=166.0:sstart_avg=47.0:sstart_max=47.0:sstart_min=47.0:sstart_std=0:sstart_sum=47.0],(99aa3b5c-ea92-4e9c-83bb-abc3e50205a9_3@MCPsignal.898.1024:0.0135023[&&NHX:Sample=rhiztom3:Type=capture:besthit=98.4:bitscore=201.0:capture_class=c__Alphaproteobacteria:capture_domain=d__Bacteria:capture_family=f__Rhizobiaceae:capture_genus=g__Sinorhizobium:capture_order=o__Rhizobiales:capture_phylum=p__Proteobacteria:capture_species=s__Sinorhizobium saheli:evalue=9.17e-67:gapopen=0.0:heptad=MCP-36H:length=123.0:mismatch=2.0:qcovhsp=97.6:qend=126.0:qstart=4.0:ref_name=RS_GCF_001651875.1_protein.faa_NZ_LNQB01000093.1_61@PF00015_full_PFAM.394.582:scovhsp=65.4:send=166.0:sstart=44.0],(7949535d-c181-4370-a7e8-dc4275f44262_2@MCPsignal.20.145:0.00252409[&&NHX:Sample=rhiztom2:Type=capture:besthit=99.2:bitscore=203.0:capture_class=c__Alphaproteobacteria:capture_domain=d__Bacteria:capture_family=f__Rhizobiaceae:capture_genus=g__Sinorhizobium:capture_order=o__Rhizobiales:capture_phylum=p__Proteobacteria:capture_species=s__Sinorhizobium saheli:evalue=1.08e-67:gapopen=0.0:heptad=MCP-36H:length=123.0:mismatch=1.0:qcovhsp=98.4:qend=125.0:qstart=3.0:ref_name=RS_GCF_001651875.1_protein.faa_NZ_LNQB01000093.1_61@PF00015_full_PFAM.394.582:scovhsp=65.4:send=166.0:sstart=44.0],(a33a7d7b-c2a6-4e84-85bf-b8b3d198d8e7_1@MCPsignal.136.231:0.00785571[&&NHX:Sample=rhiztom1:Type=capture:besthit=92.7:bitscore=144.0:capture_class=c__Alphaproteobacteria:capture_domain=d__Bacteria:capture_family=f__Inquilinaceae:capture_genus=g__JAAAOG01:capture_order=o__DSM-16000:capture_phylum=p__Proteobacteria:capture_species=s__JAAAOG01 sp009909005:evalue=5.66e-45:gapopen=2.0:heptad=MCP-36H:length=96.0:mismatch=5.0:qcovhsp=100.0:qend=95.0:qstart=1.0:ref_name=RS_GCF_001651875.1_protein.faa_NZ_LNQB01000093.1_61@PF00015_full_PFAM.394.582:scovhsp=50.5:send=166.0:sstart=72.0],cdd71f36-07ec-5865-b4fb-36aad3686a64_4@MCPsignal.23.147:0.00626177[&&NHX:Sample=rhiztom1:Type=capture:besthit=99.2:bitscore=203.0:capture_class=c__Alphaproteobacteria:capture_domain=d__Bacteria:capture_family=f__Rhizobiaceae:capture_genus=g__Sinorhizobium:capture_order=o__Rhizobiales:capture_phylum=p__Proteobacteria:capture_species=s__Sinorhizobium saheli:evalue=1.03e-67:gapopen=0.0:heptad=MCP-36H:length=123.0:mismatch=1.0:qcovhsp=99.2:qend=124.0:qstart=2.0:ref_name=RS_GCF_001651875.1_protein.faa_NZ_LNQB01000093.1_61@PF00015_full_PFAM.394.582:scovhsp=65.4:send=166.0:sstart=44.0])0.153:0.000682434[&&NHX:Sample_counter=rhiztom1--2:Type_counter=capture--2:besthit_avg=95.95:besthit_max=99.2:besthit_min=92.7:besthit_std=4.596194077712559:besthit_sum=191.9:bitscore_avg=173.5:bitscore_max=203.0:bitscore_min=144.0:bitscore_std=41.71930009000631:bitscore_sum=347.0:capture_class_counter=c__Alphaproteobacteria--2:capture_domain_counter=d__Bacteria--2:capture_family_counter=f__Inquilinaceae--1||f__Rhizobiaceae--1:capture_genus_counter=g__JAAAOG01--1||g__Sinorhizobium--1:capture_order_counter=o__DSM-16000--1||o__Rhizobiales--1:capture_phylum_counter=p__Proteobacteria--2:capture_species_counter=s__JAAAOG01 sp009909005--1||s__Sinorhizobium saheli--1:evalue_avg=2.83e-45:evalue_max=5.66e-45:evalue_min=1.03e-67:evalue_std=4.002224381515859e-45:evalue_sum=5.66e-45:gapopen_avg=1.0:gapopen_max=2.0:gapopen_min=0.0:gapopen_std=1.4142135623730951:gapopen_sum=2.0:gtdb_class_counter=:gtdb_domain_counter=:gtdb_family_counter=:gtdb_genus_counter=:gtdb_order_counter=:gtdb_phylum_counter=:gtdb_species_counter=:heptad_counter=MCP-36H--2:lbd_counter=:length_avg=109.5:length_max=123.0:length_min=96.0:length_std=19.091883092036785:length_sum=219.0:mismatch_avg=3.0:mismatch_max=5.0:mismatch_min=1.0:mismatch_std=2.8284271247461903:mismatch_sum=6.0:name=N588677:qcovhsp_avg=99.6:qcovhsp_max=100.0:qcovhsp_min=99.2:qcovhsp_std=0.565685424949236:qcovhsp_sum=199.2:qend_avg=109.5:qend_max=124.0:qend_min=95.0:qend_std=20.506096654409877:qend_sum=219.0:qstart_avg=1.5:qstart_max=2.0:qstart_min=1.0:qstart_std=0.7071067811865476:qstart_sum=3.0:ref_name_counter=RS_GCF_001651875.1_protein.faa_NZ_LNQB01000093.1_61@PF00015_full_PFAM.394.582--2:scovhsp_avg=57.95:scovhsp_max=65.4:scovhsp_min=50.5:scovhsp_std=10.535891039679562:scovhsp_sum=115.9:send_avg=166.0:send_max=166.0:send_min=166.0:send_std=0.0:send_sum=332.0:sstart_avg=58.0:sstart_max=72.0:sstart_min=44.0:sstart_std=19.79898987322333:sstart_sum=116.0])0.675:0.00170017[&&NHX:Sample_counter=rhiztom1--2||rhiztom2--1:Type_counter=capture--3:besthit_avg=97.03333333333335:besthit_max=99.2:besthit_min=92.7:besthit_std=3.7527767497325675:besthit_sum=291.1:bitscore_avg=183.33333333333334:bitscore_max=203.0:bitscore_min=144.0:bitscore_std=34.06366588218792:bitscore_sum=550.0:capture_class_counter=c__Alphaproteobacteria--3:capture_domain_counter=d__Bacteria--3:capture_family_counter=f__Inquilinaceae--1||f__Rhizobiaceae--2:capture_genus_counter=g__JAAAOG01--1||g__Sinorhizobium--2:capture_order_counter=o__DSM-16000--1||o__Rhizobiales--2:capture_phylum_counter=p__Proteobacteria--3:capture_species_counter=s__JAAAOG01 sp009909005--1||s__Sinorhizobium saheli--2:evalue_avg=1.8866666666666666e-45:evalue_max=5.66e-45:evalue_min=1.03e-67:evalue_std=3.267802523613281e-45:evalue_sum=5.66e-45:gapopen_avg=0.6666666666666666:gapopen_max=2.0:gapopen_min=0.0:gapopen_std=1.1547005383792517:gapopen_sum=2.0:gtdb_class_counter=:gtdb_domain_counter=:gtdb_family_counter=:gtdb_genus_counter=:gtdb_order_counter=:gtdb_phylum_counter=:gtdb_species_counter=:heptad_counter=MCP-36H--3:lbd_counter=:length_avg=114.0:length_max=123.0:length_min=96.0:length_std=15.588457268119896:length_sum=342.0:mismatch_avg=2.3333333333333335:mismatch_max=5.0:mismatch_min=1.0:mismatch_std=2.3094010767585034:mismatch_sum=7.0:name=N588678:qcovhsp_avg=99.2:qcovhsp_max=100.0:qcovhsp_min=98.4:qcovhsp_std=0.7999999999999972:qcovhsp_sum=297.6:qend_avg=114.66666666666667:qend_max=125.0:qend_min=95.0:qend_std=17.03917055884274:qend_sum=344.0:qstart_avg=2.0:qstart_max=3.0:qstart_min=1.0:qstart_std=1.0:qstart_sum=6.0:ref_name_counter=RS_GCF_001651875.1_protein.faa_NZ_LNQB01000093.1_61@PF00015_full_PFAM.394.582--3:scovhsp_avg=60.43333333333334:scovhsp_max=65.4:scovhsp_min=50.5:scovhsp_std=8.602519010925427:scovhsp_sum=181.3:send_avg=166.0:send_max=166.0:send_min=166.0:send_std=0.0:send_sum=498.0:sstart_avg=53.333333333333336:sstart_max=72.0:sstart_min=44.0:sstart_std=16.165807537309522:sstart_sum=160.0])0:1.8e-08[&&NHX:Sample_counter=rhiztom1--2||rhiztom2--1||rhiztom3--1:Type_counter=capture--4:besthit_avg=97.375:besthit_max=99.2:besthit_min=92.7:besthit_std=3.1394001550190023:besthit_sum=389.5:bitscore_avg=187.75:bitscore_max=203.0:bitscore_min=144.0:bitscore_std=29.181900783419394:bitscore_sum=751.0:capture_class_counter=c__Alphaproteobacteria--4:capture_domain_counter=d__Bacteria--4:capture_family_counter=f__Inquilinaceae--1||f__Rhizobiaceae--3:capture_genus_counter=g__JAAAOG01--1||g__Sinorhizobium--3:capture_order_counter=o__DSM-16000--1||o__Rhizobiales--3:capture_phylum_counter=p__Proteobacteria--4:capture_species_counter=s__JAAAOG01 sp009909005--1||s__Sinorhizobium saheli--3:evalue_avg=1.415e-45:evalue_max=5.66e-45:evalue_min=1.03e-67:evalue_std=2.83e-45:evalue_sum=5.66e-45:gapopen_avg=0.5:gapopen_max=2.0:gapopen_min=0.0:gapopen_std=1.0:gapopen_sum=2.0:gtdb_class_counter=:gtdb_domain_counter=:gtdb_family_counter=:gtdb_genus_counter=:gtdb_order_counter=:gtdb_phylum_counter=:gtdb_species_counter=:heptad_counter=MCP-36H--4:lbd_counter=:length_avg=116.25:length_max=123.0:length_min=96.0:length_std=13.5:length_sum=465.0:mismatch_avg=2.25:mismatch_max=5.0:mismatch_min=1.0:mismatch_std=1.8929694486000912:mismatch_sum=9.0:name=N588679:qcovhsp_avg=98.80000000000001:qcovhsp_max=100.0:qcovhsp_min=97.6:qcovhsp_std=1.0327955589886464:qcovhsp_sum=395.20000000000005:qend_avg=117.5:qend_max=126.0:qend_min=95.0:qend_std=15.022205785658333:qend_sum=470.0:qstart_avg=2.5:qstart_max=4.0:qstart_min=1.0:qstart_std=1.2909944487358056:qstart_sum=10.0:ref_name_counter=RS_GCF_001651875.1_protein.faa_NZ_LNQB01000093.1_61@PF00015_full_PFAM.394.582--4:scovhsp_avg=61.675000000000004:scovhsp_max=65.4:scovhsp_min=50.5:scovhsp_std=7.450000000000003:scovhsp_sum=246.70000000000002:send_avg=166.0:send_max=166.0:send_min=166.0:send_std=0.0:send_sum=664.0:sstart_avg=51.0:sstart_max=72.0:sstart_min=44.0:sstart_std=14.0:sstart_sum=204.0])0.438:1.8e-08[&&NHX:Sample_counter=rhiztom1--2||rhiztom2--1||rhiztom3--3:Type_counter=capture--6:besthit_avg=97.74:besthit_max=99.2:besthit_min=92.7:besthit_std=2.8386616564853235:besthit_sum=488.7:bitscore_avg=189.8:bitscore_max=203.0:bitscore_min=144.0:bitscore_std=25.68462575160479:bitscore_sum=949.0:capture_class_counter=c__Alphaproteobacteria--6:capture_domain_counter=d__Bacteria--6:capture_family_counter=f__Inquilinaceae--1||f__Rhizobiaceae--4||f__Zavarziniaceae--1:capture_genus_counter=g__JAAAOG01--1||g__Sinorhizobium--4||g__Zavarzinia--1:capture_order_counter=o__DSM-16000--1||o__Rhizobiales--4||o__Zavarziniales--1:capture_phylum_counter=p__Proteobacteria--6:capture_species_counter=s__JAAAOG01 sp009909005--1||s__Sinorhizobium saheli--4||s__Zavarzinia aquatilis--1:evalue_avg=1.1319999999999998e-45:evalue_max=5.66e-45:evalue_min=1.03e-67:evalue_std=2.531228950529762e-45:evalue_sum=5.66e-45:gapopen_avg=0.4:gapopen_max=2.0:gapopen_min=0.0:gapopen_std=0.8944271909999161:gapopen_sum=2.0:gtdb_class_counter=:gtdb_domain_counter=:gtdb_family_counter=:gtdb_genus_counter=:gtdb_order_counter=:gtdb_phylum_counter=:gtdb_species_counter=:heptad_counter=MCP-36H--6:lbd_counter=:length_avg=117.0:length_max=123.0:length_min=96.0:length_std=11.811011811017716:length_sum=585.0:mismatch_avg=2.0:mismatch_max=5.0:mismatch_min=1.0:mismatch_std=1.7320508075688772:mismatch_sum=10.0:name=N588680:qcovhsp_avg=99.04:qcovhsp_max=100.0:qcovhsp_min=97.6:qcovhsp_std=1.043072384832425:qcovhsp_sum=495.20000000000005:qend_avg=118.0:qend_max=126.0:qend_min=95.0:qend_std=13.057564857200596:qend_sum=590.0:qstart_avg=2.2:qstart_max=4.0:qstart_min=1.0:qstart_std=1.3038404810405297:qstart_sum=11.0:ref_name_counter=RS_GCF_001651875.1_protein.faa_NZ_LNQB01000093.1_61@PF00015_full_PFAM.394.582--5:scovhsp_avg=62.1:scovhsp_max=65.4:scovhsp_min=50.5:scovhsp_std=6.5215028942721505:scovhsp_sum=310.5:send_avg=166.0:send_max=166.0:send_min=166.0:send_std=0.0:send_sum=830.0:sstart_avg=50.2:sstart_max=72.0:sstart_min=44.0:sstart_std=12.255610959882825:sstart_sum=251.0],31ad8a86-8477-41a3-b966-07a73bc2c47a_6@MCPsignal.27.141:5e-09[&&NHX:Sample=rhiztom3:Type=capture:besthit=99.1:bitscore=189.0:capture_class=c__Alphaproteobacteria:capture_domain=d__Bacteria:capture_family=f__Rhizobiaceae:capture_genus=g__Sinorhizobium:capture_order=o__Rhizobiales:capture_phylum=p__Proteobacteria:capture_species=s__Sinorhizobium saheli:evalue=2.93e-62:gapopen=0.0:heptad=MCP-36H:length=114.0:mismatch=1.0:qcovhsp=100.0:qend=114.0:qstart=1.0:ref_name=RS_GCF_001651875.1_protein.faa_NZ_LNQB01000093.1_61@PF00015_full_PFAM.394.582:scovhsp=60.6:send=166.0:sstart=53.0])0.214:0.0100682[&&NHX:Sample_counter=rhiztom1--2||rhiztom2--1||rhiztom3--4:Type_counter=capture--7:besthit_avg=97.96666666666665:besthit_max=99.2:besthit_min=92.7:besthit_std=2.5989741565984574:besthit_sum=587.8:bitscore_avg=189.66666666666666:bitscore_max=203.0:bitscore_min=144.0:bitscore_std=22.975349108700538:bitscore_sum=1138.0:capture_class_counter=c__Alphaproteobacteria--7:capture_domain_counter=d__Bacteria--7:capture_family_counter=f__Inquilinaceae--1||f__Rhizobiaceae--5||f__Zavarziniaceae--1:capture_genus_counter=g__JAAAOG01--1||g__Sinorhizobium--5||g__Zavarzinia--1:capture_order_counter=o__DSM-16000--1||o__Rhizobiales--5||o__Zavarziniales--1:capture_phylum_counter=p__Proteobacteria--7:capture_species_counter=s__JAAAOG01 sp009909005--1||s__Sinorhizobium saheli--5||s__Zavarzinia aquatilis--1:evalue_avg=9.433333333333333e-46:evalue_max=5.66e-45:evalue_min=1.03e-67:evalue_std=2.3106853240254644e-45:evalue_sum=5.66e-45:gapopen_avg=0.3333333333333333:gapopen_max=2.0:gapopen_min=0.0:gapopen_std=0.816496580927726:gapopen_sum=2.0:gtdb_class_counter=:gtdb_domain_counter=:gtdb_family_counter=:gtdb_genus_counter=:gtdb_order_counter=:gtdb_phylum_counter=:gtdb_species_counter=:heptad_counter=MCP-36H--7:lbd_counter=:length_avg=116.5:length_max=123.0:length_min=96.0:length_std=10.634848376916334:length_sum=699.0:mismatch_avg=1.8333333333333333:mismatch_max=5.0:mismatch_min=1.0:mismatch_std=1.6020819787597222:mismatch_sum=11.0:name=N588682:qcovhsp_avg=99.2:qcovhsp_max=100.0:qcovhsp_min=97.6:qcovhsp_std=1.0119288512538822:qcovhsp_sum=595.2:qend_avg=117.33333333333333:qend_max=126.0:qend_min=95.0:qend_std=11.792653080060767:qend_sum=704.0:qstart_avg=2.0:qstart_max=4.0:qstart_min=1.0:qstart_std=1.2649110640673518:qstart_sum=12.0:ref_name_counter=RS_GCF_001651875.1_protein.faa_NZ_LNQB01000093.1_61@PF00015_full_PFAM.394.582--6:scovhsp_avg=61.85:scovhsp_max=65.4:scovhsp_min=50.5:scovhsp_std=5.865066069534087:scovhsp_sum=371.1:send_avg=166.0:send_max=166.0:send_min=166.0:send_std=0.0:send_sum=996.0:sstart_avg=50.666666666666664:sstart_max=72.0:sstart_min=44.0:sstart_std=11.021191708098842:sstart_sum=304.0],(397ae0c7-8887-40ad-9a64-df9996bff4a7_6@MCPsignal.205.301:5e-09[&&NHX:Sample=rhiztom3:Type=capture:besthit=93.8:bitscore=153.0:capture_class=c__Alphaproteobacteria:capture_domain=d__Bacteria:capture_family=f__Rhizobiaceae:capture_genus=g__Sinorhizobium:capture_order=o__Rhizobiales:capture_phylum=p__Proteobacteria:capture_species=s__Sinorhizobium saheli:evalue=1.91e-48:gapopen=0.0:heptad=MCP-36H:length=96.0:mismatch=6.0:qcovhsp=100.0:qend=96.0:qstart=1.0:ref_name=RS_GCF_001651875.1_protein.faa_NZ_LNQB01000093.1_61@PF00015_full_PFAM.394.582:scovhsp=51.1:send=165.0:sstart=70.0],4f6cc2c4-8e00-4f4c-8dda-18ccddcd9862_3@MCPsignal.305.457:5e-09[&&NHX:Sample=rhiztom2:Type=capture:besthit=92.9:bitscore=229.0:capture_class=c__Alphaproteobacteria:capture_domain=d__Bacteria:capture_family=f__Rhizobiaceae:capture_genus=g__Sinorhizobium:capture_order=o__Rhizobiales:capture_phylum=p__Proteobacteria:capture_species=s__Sinorhizobium saheli:evalue=2.88e-77:gapopen=1.0:heptad=MCP-36H:length=154.0:mismatch=9.0:qcovhsp=100.0:qend=152.0:qstart=1.0:ref_name=RS_GCF_001651875.1_protein.faa_NZ_LNQB01000093.1_61@PF00015_full_PFAM.394.582:scovhsp=81.9:send=165.0:sstart=12.0])0:5e-09[&&NHX:Sample_counter=rhiztom2--1||rhiztom3--1:Type_counter=capture--2:besthit_avg=93.35:besthit_max=93.8:besthit_min=92.9:besthit_std=0.6363961030678867:besthit_sum=186.7:bitscore_avg=191.0:bitscore_max=229.0:bitscore_min=153.0:bitscore_std=53.74011537017761:bitscore_sum=382.0:capture_class_counter=c__Alphaproteobacteria--2:capture_domain_counter=d__Bacteria--2:capture_family_counter=f__Rhizobiaceae--2:capture_genus_counter=g__Sinorhizobium--2:capture_order_counter=o__Rhizobiales--2:capture_phylum_counter=p__Proteobacteria--2:capture_species_counter=s__Sinorhizobium saheli--2:evalue_avg=9.55e-49:evalue_max=1.91e-48:evalue_min=2.88e-77:evalue_std=1.3505739520663058e-48:evalue_sum=1.91e-48:gapopen_avg=0.5:gapopen_max=1.0:gapopen_min=0.0:gapopen_std=0.7071067811865476:gapopen_sum=1.0:gtdb_class_counter=:gtdb_domain_counter=:gtdb_family_counter=:gtdb_genus_counter=:gtdb_order_counter=:gtdb_phylum_counter=:gtdb_species_counter=:heptad_counter=MCP-36H--2:lbd_counter=:length_avg=125.0:length_max=154.0:length_min=96.0:length_std=41.012193308819754:length_sum=250.0:mismatch_avg=7.5:mismatch_max=9.0:mismatch_min=6.0:mismatch_std=2.1213203435596424:mismatch_sum=15.0:name=N588685:qcovhsp_avg=100.0:qcovhsp_max=100.0:qcovhsp_min=100.0:qcovhsp_std=0.0:qcovhsp_sum=200.0:qend_avg=124.0:qend_max=152.0:qend_min=96.0:qend_std=39.59797974644666:qend_sum=248.0:qstart_avg=1.0:qstart_max=1.0:qstart_min=1.0:qstart_std=0.0:qstart_sum=2.0:ref_name_counter=RS_GCF_001651875.1_protein.faa_NZ_LNQB01000093.1_61@PF00015_full_PFAM.394.582--2:scovhsp_avg=66.5:scovhsp_max=81.9:scovhsp_min=51.1:scovhsp_std=21.778888860545667:scovhsp_sum=133.0:send_avg=165.0:send_max=165.0:send_min=165.0:send_std=0.0:send_sum=330.0:sstart_avg=41.0:sstart_max=70.0:sstart_min=12.0:sstart_std=41.012193308819754:sstart_sum=82.0])0.982:0.0411021[&&NHX:Sample_counter=rhiztom1--2||rhiztom2--2||rhiztom3--5:Type_counter=capture--9:besthit_avg=96.8125:besthit_max=99.2:besthit_min=92.7:besthit_std=3.0740561850056394:besthit_sum=774.5:bitscore_avg=190.0:bitscore_max=229.0:bitscore_min=144.0:bitscore_std=28.106938645110393:bitscore_sum=1520.0:capture_class_counter=c__Alphaproteobacteria--9:capture_domain_counter=d__Bacteria--9:capture_family_counter=f__Inquilinaceae--1||f__Rhizobiaceae--7||f__Zavarziniaceae--1:capture_genus_counter=g__JAAAOG01--1||g__Sinorhizobium--7||g__Zavarzinia--1:capture_order_counter=o__DSM-16000--1||o__Rhizobiales--7||o__Zavarziniales--1:capture_phylum_counter=p__Proteobacteria--9:capture_species_counter=s__JAAAOG01 sp009909005--1||s__Sinorhizobium saheli--7||s__Zavarzinia aquatilis--1:evalue_avg=7.077387499999999e-46:evalue_max=5.66e-45:evalue_min=2.88e-77:evalue_std=2.0010158328097647e-45:evalue_sum=5.661909999999999e-45:gapopen_avg=0.375:gapopen_max=2.0:gapopen_min=0.0:gapopen_std=0.7440238091428449:gapopen_sum=3.0:gtdb_class_counter=:gtdb_domain_counter=:gtdb_family_counter=:gtdb_genus_counter=:gtdb_order_counter=:gtdb_phylum_counter=:gtdb_species_counter=:heptad_counter=MCP-36H--9:lbd_counter=:length_avg=118.625:length_max=154.0:length_min=96.0:length_std=18.34539646419699:length_sum=949.0:mismatch_avg=3.25:mismatch_max=9.0:mismatch_min=1.0:mismatch_std=3.058944729337694:mismatch_sum=26.0:name=N588686:qcovhsp_avg=99.4:qcovhsp_max=100.0:qcovhsp_min=97.6:qcovhsp_std=0.9319717960171486:qcovhsp_sum=795.2:qend_avg=119.0:qend_max=152.0:qend_min=95.0:qend_std=18.2443729093971:qend_sum=952.0:qstart_avg=1.75:qstart_max=4.0:qstart_min=1.0:qstart_std=1.164964745021435:qstart_sum=14.0:ref_name_counter=RS_GCF_001651875.1_protein.faa_NZ_LNQB01000093.1_61@PF00015_full_PFAM.394.582--8:scovhsp_avg=63.0125:scovhsp_max=81.9:scovhsp_min=50.5:scovhsp_std=9.847035449456714:scovhsp_sum=504.1:send_avg=165.75:send_max=166.0:send_min=165.0:send_std=0.4629100498862757:send_sum=1326.0:sstart_avg=48.25:sstart_max=72.0:sstart_min=12.0:sstart_std=18.629853154854136:sstart_sum=386.0])0.757:0.008026[&&NHX:Sample_counter=rhiztom1--2||rhiztom2--2||rhiztom3--6:Type_counter=capture--10:besthit_avg=96.9111111111111:besthit_max=99.2:besthit_min=92.7:besthit_std=2.8906938805607054:besthit_sum=872.1999999999999:bitscore_avg=192.66666666666666:bitscore_max=229.0:bitscore_min=144.0:bitscore_std=27.48181216732259:bitscore_sum=1734.0:capture_class_counter=c__Alphaproteobacteria--10:capture_domain_counter=d__Bacteria--10:capture_family_counter=f__Inquilinaceae--1||f__Rhizobiaceae--8||f__Zavarziniaceae--1:capture_genus_counter=g__JAAAOG01--1||g__Sinorhizobium--8||g__Zavarzinia--1:capture_order_counter=o__DSM-16000--1||o__Rhizobiales--8||o__Zavarziniales--1:capture_phylum_counter=p__Proteobacteria--10:capture_species_counter=s__JAAAOG01 sp009909005--1||s__Sinorhizobium saheli--8||s__Zavarzinia aquatilis--1:evalue_avg=6.29101111111111e-46:evalue_max=5.66e-45:evalue_min=2.88e-77:evalue_std=1.886587189082739e-45:evalue_sum=5.661909999999999e-45:gapopen_avg=0.3333333333333333:gapopen_max=2.0:gapopen_min=0.0:gapopen_std=0.7071067811865476:gapopen_sum=3.0:gtdb_class_counter=:gtdb_domain_counter=:gtdb_family_counter=:gtdb_genus_counter=:gtdb_order_counter=:gtdb_phylum_counter=:gtdb_species_counter=:heptad_counter=MCP-36H--10:lbd_counter=:length_avg=119.88888888888889:length_max=154.0:length_min=96.0:length_std=17.574444830807916:length_sum=1079.0:mismatch_avg=3.2222222222222223:mismatch_max=9.0:mismatch_min=1.0:mismatch_std=2.8625940062196116:mismatch_sum=29.0:name=N588687:qcovhsp_avg=99.21111111111112:qcovhsp_max=100.0:qcovhsp_min=97.6:qcovhsp_std=1.0397649306988148:qcovhsp_sum=892.9000000000001:qend_avg=120.55555555555556:qend_max=152.0:qend_min=95.0:qend_std=17.692591041952497:qend_sum=1085.0:qstart_avg=2.0:qstart_max=4.0:qstart_min=1.0:qstart_std=1.3228756555322954:qstart_sum=18.0:ref_name_counter=RS_GCF_001651875.1_protein.faa_NZ_LNQB01000093.1_61@PF00015_full_PFAM.394.582--9:scovhsp_avg=63.68888888888888:scovhsp_max=81.9:scovhsp_min=50.5:scovhsp_std=9.431919799866362:scovhsp_sum=573.1999999999999:send_avg=165.77777777777777:send_max=166.0:send_min=165.0:send_std=0.4409585518440984:send_sum=1492.0:sstart_avg=47.0:sstart_max=72.0:sstart_min=12.0:sstart_std=17.825543469975887:sstart_sum=423.0])0.817:0.00483383[&&NHX:Sample_counter=rhiztom1--2||rhiztom2--3||rhiztom3--7:Type_counter=capture--12:besthit_avg=96.95454545454545:besthit_max=99.2:besthit_min=92.7:besthit_std=2.5897349811761186:besthit_sum=1066.5:bitscore_avg=199.72727272727272:bitscore_max=254.0:bitscore_min=144.0:bitscore_std=30.858032695202425:bitscore_sum=2197.0:capture_class_counter=c__Alphaproteobacteria--12:capture_domain_counter=d__Bacteria--12:capture_family_counter=f__Inquilinaceae--1||f__Rhizobiaceae--10||f__Zavarziniaceae--1:capture_genus_counter=g__JAAAOG01--1||g__Sinorhizobium--10||g__Zavarzinia--1:capture_order_counter=o__DSM-16000--1||o__Rhizobiales--10||o__Zavarziniales--1:capture_phylum_counter=p__Proteobacteria--12:capture_species_counter=s__JAAAOG01 sp009909005--1||s__Sinorhizobium saheli--10||s__Zavarzinia aquatilis--1:evalue_avg=5.1471909090909085e-46:evalue_max=5.66e-45:evalue_min=2.91e-87:evalue_std=1.7064967178430464e-45:evalue_sum=5.661909999999999e-45:gapopen_avg=0.2727272727272727:gapopen_max=2.0:gapopen_min=0.0:gapopen_std=0.6466697906828633:gapopen_sum=3.0:gtdb_class_counter=:gtdb_domain_counter=:gtdb_family_counter=:gtdb_genus_counter=:gtdb_order_counter=:gtdb_phylum_counter=:gtdb_species_counter=:heptad_counter=MCP-36H--12:lbd_counter=:length_avg=123.81818181818181:length_max=155.0:length_min=96.0:length_std=18.97270767085279:length_sum=1362.0:mismatch_avg=3.3636363636363638:mismatch_max=9.0:mismatch_min=1.0:mismatch_std=2.5796405669289384:mismatch_sum=37.0:name=N588688:qcovhsp_avg=99.35454545454546:qcovhsp_max=100.0:qcovhsp_min=97.6:qcovhsp_std=0.9832229008354477:qcovhsp_sum=1092.9:qend_avg=124.36363636363636:qend_max=155.0:qend_min=95.0:qend_std=18.938176930595656:qend_sum=1368.0:qstart_avg=1.8181818181818181:qstart_max=4.0:qstart_min=1.0:qstart_std=1.250454462839956:qstart_sum=20.0:ref_name_counter=RS_GCF_001651875.1_protein.faa_NZ_LNQB01000093.1_61@PF00015_full_PFAM.394.582--11:scovhsp_avg=65.7909090909091:scovhsp_max=82.4:scovhsp_min=50.5:scovhsp_std=10.161934318372122:scovhsp_sum=723.7:send_avg=165.8181818181818:send_max=166.0:send_min=165.0:send_std=0.40451991747794525:send_sum=1824.0:sstart_avg=43.09090909090909:sstart_max=72.0:sstart_min=12.0:sstart_std=19.138727990410153:sstart_sum=474.0],32955951-e0f5-458b-a369-b84a2c90baad_4@MCPsignal.98.253:0.00478918[&&NHX:Sample=rhiztom3:Type=capture:besthit=97.4:bitscore=254.0:capture_class=c__Alphaproteobacteria:capture_domain=d__Bacteria:capture_family=f__Rhizobiaceae:capture_genus=g__Sinorhizobium:capture_order=o__Rhizobiales:capture_phylum=p__Proteobacteria:capture_species=s__Sinorhizobium saheli:evalue=2.05e-87:gapopen=0.0:heptad=MCP-36H:length=155.0:mismatch=4.0:qcovhsp=100.0:qend=155.0:qstart=1.0:ref_name=RS_GCF_001651875.1_protein.faa_NZ_LNQB01000093.1_61@PF00015_full_PFAM.394.582:scovhsp=82.4:send=166.0:sstart=12.0])0:5e-09[&&NHX:Sample_counter=rhiztom1--2||rhiztom2--3||rhiztom3--8:Type_counter=capture--13:besthit_avg=96.99166666666666:besthit_max=99.2:besthit_min=92.7:besthit_std=2.472561547476747:besthit_sum=1163.8999999999999:bitscore_avg=204.25:bitscore_max=254.0:bitscore_min=144.0:bitscore_std=33.333371212099685:bitscore_sum=2451.0:capture_class_counter=c__Alphaproteobacteria--13:capture_domain_counter=d__Bacteria--13:capture_family_counter=f__Inquilinaceae--1||f__Rhizobiaceae--11||f__Zavarziniaceae--1:capture_genus_counter=g__JAAAOG01--1||g__Sinorhizobium--11||g__Zavarzinia--1:capture_order_counter=o__DSM-16000--1||o__Rhizobiales--11||o__Zavarziniales--1:capture_phylum_counter=p__Proteobacteria--13:capture_species_counter=s__JAAAOG01 sp009909005--1||s__Sinorhizobium saheli--11||s__Zavarzinia aquatilis--1:evalue_avg=4.718258333333333e-46:evalue_max=5.66e-45:evalue_min=2.05e-87:evalue_std=1.633851229571398e-45:evalue_sum=5.661909999999999e-45:gapopen_avg=0.25:gapopen_max=2.0:gapopen_min=0.0:gapopen_std=0.621581560508061:gapopen_sum=3.0:gtdb_class_counter=:gtdb_domain_counter=:gtdb_family_counter=:gtdb_genus_counter=:gtdb_order_counter=:gtdb_phylum_counter=:gtdb_species_counter=:heptad_counter=MCP-36H--13:lbd_counter=:length_avg=126.41666666666667:length_max=155.0:length_min=96.0:length_std=20.20557228873143:length_sum=1517.0:mismatch_avg=3.4166666666666665:mismatch_max=9.0:mismatch_min=1.0:mismatch_std=2.466441431158124:mismatch_sum=41.0:name=N588690:qcovhsp_avg=99.40833333333335:qcovhsp_max=100.0:qcovhsp_min=97.6:qcovhsp_std=0.955803644092554:qcovhsp_sum=1192.9:qend_avg=126.91666666666667:qend_max=155.0:qend_min=95.0:qend_std=20.106346050815688:qend_sum=1523.0:qstart_avg=1.75:qstart_max=4.0:qstart_min=1.0:qstart_std=1.2154310870109943:qstart_sum=21.0:ref_name_counter=RS_GCF_001651875.1_protein.faa_NZ_LNQB01000093.1_61@PF00015_full_PFAM.394.582--12:scovhsp_avg=67.175:scovhsp_max=82.4:scovhsp_min=50.5:scovhsp_std=10.810443183245626:scovhsp_sum=806.1:send_avg=165.83333333333334:send_max=166.0:send_min=165.0:send_std=0.38924947208076144:send_sum=1990.0:sstart_avg=40.5:sstart_max=72.0:sstart_min=12.0:sstart_std=20.33581703658485:sstart_sum=486.0])0.717:6e-09[&&NHX:Sample_counter=rhizpot3--1||rhiztom1--5||rhiztom2--5||rhiztom3--16:Type_counter=GTDB--1||capture--27:besthit_avg=95.95999999999998:besthit_max=99.2:besthit_min=91.3:besthit_std=2.5535922410074274:besthit_sum=2398.9999999999995:bitscore_avg=208.28:bitscore_max=254.0:bitscore_min=144.0:bitscore_std=32.09039316264812:bitscore_sum=5207.0:capture_class_counter=c__Alphaproteobacteria--27:capture_domain_counter=d__Bacteria--27:capture_family_counter=f__Inquilinaceae--1||f__Rhizobiaceae--24||f__Xanthobacteraceae--1||f__Zavarziniaceae--1:capture_genus_counter=g__Bradyrhizobium--1||g__JAAAOG01--1||g__Sinorhizobium--24||g__Zavarzinia--1:capture_order_counter=o__DSM-16000--1||o__Rhizobiales--25||o__Zavarziniales--1:capture_phylum_counter=p__Proteobacteria--27:capture_species_counter=s__Bradyrhizobium japonicum--1||s__JAAAOG01 sp009909005--1||s__Sinorhizobium saheli--24||s__Zavarzinia aquatilis--1:evalue_avg=2.2662040022011994e-46:evalue_max=5.66e-45:evalue_min=2.05e-87:evalue_std=1.1319543656732556e-45:evalue_sum=5.665510005502999e-45:gapopen_avg=0.2:gapopen_max=2.0:gapopen_min=0.0:gapopen_std=0.5:gapopen_sum=5.0:gtdb_class_counter=c__Alphaproteobacteria--1:gtdb_domain_counter=d__Bacteria--1:gtdb_family_counter=f__Caulobacteraceae--1:gtdb_genus_counter=g__Caulobacter--1:gtdb_order_counter=o__Caulobacterales--1:gtdb_phylum_counter=p__Proteobacteria--1:gtdb_species_counter=s__Caulobacter sp001556515--1:heptad_counter=MCP-36H--28:lbd_counter=:lca_tree=s__Caulobacter sp001556515:length_avg=130.08:length_max=155.0:length_min=96.0:length_std=19.338907242482275:length_sum=3252.0:mismatch_avg=4.96:mismatch_max=10.0:mismatch_min=1.0:mismatch_std=2.936551265231604:mismatch_sum=124.0:name=N588691:qcovhsp_avg=99.62:qcovhsp_max=100.0:qcovhsp_min=97.6:qcovhsp_std=0.7239935542991158:qcovhsp_sum=2490.5:qend_avg=130.32:qend_max=155.0:qend_min=95.0:qend_std=19.21960804317646:qend_sum=3258.0:qstart_avg=1.44:qstart_max=4.0:qstart_min=1.0:qstart_std=0.916515138991168:qstart_sum=36.0:ref_name_counter=GB_GCA_900469595.1_protein.faa_UBXS01000010.1_190@PF00015_full_PFAM.419.601--1||RS_GCF_001651875.1_protein.faa_NZ_LNQB01000093.1_61@PF00015_full_PFAM.394.582--24:scovhsp_avg=69.23599999999999:scovhsp_max=82.4:scovhsp_min=50.5:scovhsp_std=10.237833429653628:scovhsp_sum=1730.8999999999999:send_avg=163.88:send_max=166.0:send_min=119.0:send_std=9.38669270829721:send_sum=4097.0:sstart_avg=34.84:sstart_max=72.0:sstart_min=11.0:sstart_std=19.716067897360603:sstart_sum=871.0])0:5e-09[&&NHX:Sample_counter=rhizpot3--1||rhiztom1--5||rhiztom2--5||rhiztom3--17:Type_counter=GTDB--1||capture--28:besthit_avg=96.03461538461536:besthit_max=99.2:besthit_min=91.3:besthit_std=2.5307615150689027:besthit_sum=2496.8999999999996:bitscore_avg=209.42307692307693:bitscore_max=254.0:bitscore_min=144.0:bitscore_std=31.977708581977012:bitscore_sum=5445.0:capture_class_counter=c__Alphaproteobacteria--28:capture_domain_counter=d__Bacteria--28:capture_family_counter=f__Inquilinaceae--1||f__Rhizobiaceae--25||f__Xanthobacteraceae--1||f__Zavarziniaceae--1:capture_genus_counter=g__Bradyrhizobium--1||g__JAAAOG01--1||g__Sinorhizobium--25||g__Zavarzinia--1:capture_order_counter=o__DSM-16000--1||o__Rhizobiales--26||o__Zavarziniales--1:capture_phylum_counter=p__Proteobacteria--28:capture_species_counter=s__Bradyrhizobium japonicum--1||s__JAAAOG01 sp009909005--1||s__Sinorhizobium saheli--25||s__Zavarzinia aquatilis--1:evalue_avg=2.179042309808846e-46:evalue_max=5.66e-45:evalue_min=2.05e-87:evalue_std=1.1099743782130532e-45:evalue_sum=5.665510005503e-45:gapopen_avg=0.19230769230769232:gapopen_max=2.0:gapopen_min=0.0:gapopen_std=0.4914656259988704:gapopen_sum=5.0:gtdb_class_counter=c__Alphaproteobacteria--1:gtdb_domain_counter=d__Bacteria--1:gtdb_family_counter=f__Caulobacteraceae--1:gtdb_genus_counter=g__Caulobacter--1:gtdb_order_counter=o__Caulobacterales--1:gtdb_phylum_counter=p__Proteobacteria--1:gtdb_species_counter=s__Caulobacter sp001556515--1:heptad_counter=MCP-36H--29:lbd_counter=:lca_tree=s__Caulobacter sp001556515:length_avg=130.6153846153846:length_max=155.0:length_min=96.0:length_std=19.14382808756268:length_sum=3396.0:mismatch_avg=4.884615384615385:mismatch_max=10.0:mismatch_min=1.0:mismatch_std=2.902783809751227:mismatch_sum=127.0:name=N588692:qcovhsp_avg=99.63461538461539:qcovhsp_max=100.0:qcovhsp_min=97.6:qcovhsp_std=0.7132698270317105:qcovhsp_sum=2590.5:qend_avg=130.84615384615384:qend_max=155.0:qend_min=95.0:qend_std=19.02144538712515:qend_sum=3402.0:qstart_avg=1.4230769230769231:qstart_max=4.0:qstart_min=1.0:qstart_std=0.9021342216356466:qstart_sum=37.0:ref_name_counter=GB_GCA_900469595.1_protein.faa_UBXS01000010.1_190@PF00015_full_PFAM.419.601--1||RS_GCF_001651875.1_protein.faa_NZ_LNQB01000093.1_61@PF00015_full_PFAM.394.582--25:scovhsp_avg=69.51923076923077:scovhsp_max=82.4:scovhsp_min=50.5:scovhsp_std=10.134417367792556:scovhsp_sum=1807.5:send_avg=163.96153846153845:send_max=166.0:send_min=119.0:send_std=9.206435875976194:send_sum=4263.0:sstart_avg=34.38461538461539:sstart_max=72.0:sstart_min=11.0:sstart_std=19.456776553328506:sstart_sum=894.0],((417ba0eb-3b7a-4cb8-8461-d2e46e3c1c57_1@MCPsignal.59.187:5e-09[&&NHX:Sample=rhiztom3:Type=capture:besthit=97.7:bitscore=212.0:capture_class=c__Alphaproteobacteria:capture_domain=d__Bacteria:capture_family=f__Rhizobiaceae:capture_genus=g__Sinorhizobium:capture_order=o__Rhizobiales:capture_phylum=p__Proteobacteria:capture_species=s__Sinorhizobium saheli:evalue=5.46e-71:gapopen=0.0:heptad=MCP-36H:length=128.0:mismatch=3.0:qcovhsp=100.0:qend=128.0:qstart=1.0:ref_name=RS_GCF_001651875.1_protein.faa_NZ_LNQB01000093.1_61@PF00015_full_PFAM.394.582:scovhsp=68.1:send=139.0:sstart=12.0],(5ef0ff8b-f228-485f-b114-64aa04049822_5@MCPsignal.714.868:0.00482735[&&NHX:Sample=rhiztom3:Type=capture:besthit=96.8:bitscore=248.0:capture_class=c__Gemmatimonadetes:capture_domain=d__Bacteria:capture_family=f__Gemmatimonadaceae:capture_genus=g__SCN-70-22:capture_order=o__Gemmatimonadales:capture_phylum=p__Gemmatimonadota:capture_species=s__SCN-70-22 sp016794835:evalue=5.38e-85:gapopen=1.0:heptad=MCP-36H:length=155.0:mismatch=4.0:qcovhsp=100.0:qend=154.0:qstart=1.0:ref_name=RS_GCF_001651875.1_protein.faa_NZ_LNQB01000093.1_61@PF00015_full_PFAM.394.582:scovhsp=82.4:send=166.0:sstart=12.0],ddfcc6d6-ad81-411b-a77f-68f401fe0fb5_2@MCPsignal.44.153:5e-09[&&NHX:Sample=rhiztom3:Type=capture:besthit=97.2:bitscore=175.0:capture_class=c__Alphaproteobacteria:capture_domain=d__Bacteria:capture_family=f__Rhizobiaceae:capture_genus=g__Sinorhizobium:capture_order=o__Rhizobiales:capture_phylum=p__Proteobacteria:capture_species=s__Sinorhizobium saheli:evalue=7.11e-57:gapopen=0.0:heptad=MCP-36H:length=109.0:mismatch=3.0:qcovhsp=100.0:qend=109.0:qstart=1.0:ref_name=RS_GCF_001651875.1_protein.faa_NZ_LNQB01000093.1_61@PF00015_full_PFAM.394.582:scovhsp=58.0:send=166.0:sstart=58.0])0:1.8e-08[&&NHX:Sample_counter=rhiztom3--2:Type_counter=capture--2:besthit_avg=97.0:besthit_max=97.2:besthit_min=96.8:besthit_std=0.28284271247462306:besthit_sum=194.0:bitscore_avg=211.5:bitscore_max=248.0:bitscore_min=175.0:bitscore_std=51.61879502661797:bitscore_sum=423.0:capture_class_counter=c__Alphaproteobacteria--1||c__Gemmatimonadetes--1:capture_domain_counter=d__Bacteria--2:capture_family_counter=f__Gemmatimonadaceae--1||f__Rhizobiaceae--1:capture_genus_counter=g__SCN-70-22--1||g__Sinorhizobium--1:capture_order_counter=o__Gemmatimonadales--1||o__Rhizobiales--1:capture_phylum_counter=p__Gemmatimonadota--1||p__Proteobacteria--1:capture_species_counter=s__SCN-70-22 sp016794835--1||s__Sinorhizobium saheli--1:evalue_avg=3.555e-57:evalue_max=7.11e-57:evalue_min=5.38e-85:evalue_std=5.027529214236353e-57:evalue_sum=7.11e-57:gapopen_avg=0.5:gapopen_max=1.0:gapopen_min=0.0:gapopen_std=0.7071067811865476:gapopen_sum=1.0:gtdb_class_counter=:gtdb_domain_counter=:gtdb_family_counter=:gtdb_genus_counter=:gtdb_order_counter=:gtdb_phylum_counter=:gtdb_species_counter=:heptad_counter=MCP-36H--2:lbd_counter=:length_avg=132.0:length_max=155.0:length_min=109.0:length_std=32.526911934581186:length_sum=264.0:mismatch_avg=3.5:mismatch_max=4.0:mismatch_min=3.0:mismatch_std=0.7071067811865476:mismatch_sum=7.0:name=N588696:qcovhsp_avg=100.0:qcovhsp_max=100.0:qcovhsp_min=100.0:qcovhsp_std=0.0:qcovhsp_sum=200.0:qend_avg=131.5:qend_max=154.0:qend_min=109.0:qend_std=31.81980515339464:qend_sum=263.0:qstart_avg=1.0:qstart_max=1.0:qstart_min=1.0:qstart_std=0.0:qstart_sum=2.0:ref_name_counter=RS_GCF_001651875.1_protein.faa_NZ_LNQB01000093.1_61@PF00015_full_PFAM.394.582--2:scovhsp_avg=70.2:scovhsp_max=82.4:scovhsp_min=58.0:scovhsp_std=17.253405460951765:scovhsp_sum=140.4:send_avg=166.0:send_max=166.0:send_min=166.0:send_std=0.0:send_sum=332.0:sstart_avg=35.0:sstart_max=58.0:sstart_min=12.0:sstart_std=32.526911934581186:sstart_sum=70.0])0:5e-09[&&NHX:Sample_counter=rhiztom3--3:Type_counter=capture--3:besthit_avg=97.23333333333333:besthit_max=97.7:besthit_min=96.8:besthit_std=0.4509249752822922:besthit_sum=291.7:bitscore_avg=211.66666666666666:bitscore_max=248.0:bitscore_min=175.0:bitscore_std=36.50114153466071:bitscore_sum=635.0:capture_class_counter=c__Alphaproteobacteria--2||c__Gemmatimonadetes--1:capture_domain_counter=d__Bacteria--3:capture_family_counter=f__Gemmatimonadaceae--1||f__Rhizobiaceae--2:capture_genus_counter=g__SCN-70-22--1||g__Sinorhizobium--2:capture_order_counter=o__Gemmatimonadales--1||o__Rhizobiales--2:capture_phylum_counter=p__Gemmatimonadota--1||p__Proteobacteria--2:capture_species_counter=s__SCN-70-22 sp016794835--1||s__Sinorhizobium saheli--2:evalue_avg=2.370000000000018e-57:evalue_max=7.11e-57:evalue_min=5.38e-85:evalue_std=4.1049604139382237e-57:evalue_sum=7.110000000000054e-57:gapopen_avg=0.3333333333333333:gapopen_max=1.0:gapopen_min=0.0:gapopen_std=0.5773502691896258:gapopen_sum=1.0:gtdb_class_counter=:gtdb_domain_counter=:gtdb_family_counter=:gtdb_genus_counter=:gtdb_order_counter=:gtdb_phylum_counter=:gtdb_species_counter=:heptad_counter=MCP-36H--3:lbd_counter=:length_avg=130.66666666666666:length_max=155.0:length_min=109.0:length_std=23.115651263447745:length_sum=392.0:mismatch_avg=3.3333333333333335:mismatch_max=4.0:mismatch_min=3.0:mismatch_std=0.5773502691896258:mismatch_sum=10.0:name=N588697:qcovhsp_avg=100.0:qcovhsp_max=100.0:qcovhsp_min=100.0:qcovhsp_std=0.0:qcovhsp_sum=300.0:qend_avg=130.33333333333334:qend_max=154.0:qend_min=109.0:qend_std=22.5905584998099:qend_sum=391.0:qstart_avg=1.0:qstart_max=1.0:qstart_min=1.0:qstart_std=0.0:qstart_sum=3.0:ref_name_counter=RS_GCF_001651875.1_protein.faa_NZ_LNQB01000093.1_61@PF00015_full_PFAM.394.582--3:scovhsp_avg=69.5:scovhsp_max=82.4:scovhsp_min=58.0:scovhsp_std=12.260097878891509:scovhsp_sum=208.5:send_avg=157.0:send_max=166.0:send_min=139.0:send_std=15.588457268119896:send_sum=471.0:sstart_avg=27.333333333333332:sstart_max=58.0:sstart_min=12.0:sstart_std=26.558112382722786:sstart_sum=82.0],((a7fca1f0-58cb-40ef-8049-c12164dd7af3_4@MCPsignal.106.163:0.816831[&&NHX:Sample=rhizpot3:Type=capture:capture_class=c__Gammaproteobacteria:capture_domain=d__Bacteria:capture_family=f__Rhodanobacteraceae:capture_genus=g__Dyella_B:capture_order=o__Xanthomonadales:capture_phylum=p__Proteobacteria:capture_species=s__Dyella_B mobilis:heptad=MCP-36H],4e172c94-6134-47a1-aec8-4a735ac1d474_6@MCPsignal.90.188:5e-09[&&NHX:Sample=rhiztom3:Type=capture:besthit=93.8:bitscore=156.0:capture_class=c__Alphaproteobacteria:capture_domain=d__Bacteria:capture_family=f__Rhizobiaceae:capture_genus=g__Sinorhizobium:capture_order=o__Rhizobiales:capture_phylum=p__Proteobacteria:capture_species=s__Sinorhizobium saheli:evalue=1.79e-49:gapopen=0.0:heptad=MCP-36H:length=97.0:mismatch=6.0:qcovhsp=99.0:qend=98.0:qstart=2.0:ref_name=RS_GCF_001651875.1_protein.faa_NZ_LNQB01000093.1_61@PF00015_full_PFAM.394.582:scovhsp=51.6:send=166.0:sstart=70.0])0.793:0.00766845[&&NHX:Sample_counter=rhizpot3--1||rhiztom3--1:Type_counter=capture--2:besthit_avg=93.8:besthit_max=93.8:besthit_min=93.8:besthit_std=0:besthit_sum=93.8:bitscore_avg=156.0:bitscore_max=156.0:bitscore_min=156.0:bitscore_std=0:bitscore_sum=156.0:capture_class_counter=c__Alphaproteobacteria--1||c__Gammaproteobacteria--1:capture_domain_counter=d__Bacteria--2:capture_family_counter=f__Rhizobiaceae--1||f__Rhodanobacteraceae--1:capture_genus_counter=g__Dyella_B--1||g__Sinorhizobium--1:capture_order_counter=o__Rhizobiales--1||o__Xanthomonadales--1:capture_phylum_counter=p__Proteobacteria--2:capture_species_counter=s__Dyella_B mobilis--1||s__Sinorhizobium saheli--1:evalue_avg=1.79e-49:evalue_max=1.79e-49:evalue_min=1.79e-49:evalue_std=0:evalue_sum=1.79e-49:gapopen_avg=0.0:gapopen_max=0.0:gapopen_min=0.0:gapopen_std=0:gapopen_sum=0.0:gtdb_class_counter=:gtdb_domain_counter=:gtdb_family_counter=:gtdb_genus_counter=:gtdb_order_counter=:gtdb_phylum_counter=:gtdb_species_counter=:heptad_counter=MCP-36H--2:lbd_counter=:length_avg=97.0:length_max=97.0:length_min=97.0:length_std=0:length_sum=97.0:mismatch_avg=6.0:mismatch_max=6.0:mismatch_min=6.0:mismatch_std=0:mismatch_sum=6.0:name=N588700:qcovhsp_avg=99.0:qcovhsp_max=99.0:qcovhsp_min=99.0:qcovhsp_std=0:qcovhsp_sum=99.0:qend_avg=98.0:qend_max=98.0:qend_min=98.0:qend_std=0:qend_sum=98.0:qstart_avg=2.0:qstart_max=2.0:qstart_min=2.0:qstart_std=0:qstart_sum=2.0:ref_name_counter=RS_GCF_001651875.1_protein.faa_NZ_LNQB01000093.1_61@PF00015_full_PFAM.394.582--1:scovhsp_avg=51.6:scovhsp_max=51.6:scovhsp_min=51.6:scovhsp_std=0:scovhsp_sum=51.6:send_avg=166.0:send_max=166.0:send_min=166.0:send_std=0:send_sum=166.0:sstart_avg=70.0:sstart_max=70.0:sstart_min=70.0:sstart_std=0:sstart_sum=70.0],e4f78e60-9164-41c6-aa54-4138a2b9b643_1@MCPsignal.44.164:5e-09[&&NHX:Sample=rhiztom3:Type=capture:besthit=96.7:bitscore=199.0:capture_class=c__Alphaproteobacteria:capture_domain=d__Bacteria:capture_family=f__Rhizobiaceae:capture_genus=g__Sinorhizobium:capture_order=o__Rhizobiales:capture_phylum=p__Proteobacteria:capture_species=s__Sinorhizobium saheli:evalue=5.88e-66:gapopen=0.0:heptad=MCP-36H:length=120.0:mismatch=4.0:qcovhsp=100.0:qend=120.0:qstart=1.0:ref_name=RS_GCF_001651875.1_protein.faa_NZ_LNQB01000093.1_61@PF00015_full_PFAM.394.582:scovhsp=63.8:send=143.0:sstart=24.0])0.872:0.0114162[&&NHX:Sample_counter=rhizpot3--1||rhiztom3--2:Type_counter=capture--3:besthit_avg=95.25:besthit_max=96.7:besthit_min=93.8:besthit_std=2.0506096654409918:besthit_sum=190.5:bitscore_avg=177.5:bitscore_max=199.0:bitscore_min=156.0:bitscore_std=30.405591591021544:bitscore_sum=355.0:capture_class_counter=c__Alphaproteobacteria--2||c__Gammaproteobacteria--1:capture_domain_counter=d__Bacteria--3:capture_family_counter=f__Rhizobiaceae--2||f__Rhodanobacteraceae--1:capture_genus_counter=g__Dyella_B--1||g__Sinorhizobium--2:capture_order_counter=o__Rhizobiales--2||o__Xanthomonadales--1:capture_phylum_counter=p__Proteobacteria--3:capture_species_counter=s__Dyella_B mobilis--1||s__Sinorhizobium saheli--2:evalue_avg=8.95e-50:evalue_max=1.79e-49:evalue_min=5.88e-66:evalue_std=1.26572113832392e-49:evalue_sum=1.79e-49:gapopen_avg=0.0:gapopen_max=0.0:gapopen_min=0.0:gapopen_std=0.0:gapopen_sum=0.0:gtdb_class_counter=:gtdb_domain_counter=:gtdb_family_counter=:gtdb_genus_counter=:gtdb_order_counter=:gtdb_phylum_counter=:gtdb_species_counter=:heptad_counter=MCP-36H--3:lbd_counter=:length_avg=108.5:length_max=120.0:length_min=97.0:length_std=16.263455967290593:length_sum=217.0:mismatch_avg=5.0:mismatch_max=6.0:mismatch_min=4.0:mismatch_std=1.4142135623730951:mismatch_sum=10.0:name=N588702:qcovhsp_avg=99.5:qcovhsp_max=100.0:qcovhsp_min=99.0:qcovhsp_std=0.7071067811865476:qcovhsp_sum=199.0:qend_avg=109.0:qend_max=120.0:qend_min=98.0:qend_std=15.556349186104045:qend_sum=218.0:qstart_avg=1.5:qstart_max=2.0:qstart_min=1.0:qstart_std=0.7071067811865476:qstart_sum=3.0:ref_name_counter=RS_GCF_001651875.1_protein.faa_NZ_LNQB01000093.1_61@PF00015_full_PFAM.394.582--2:scovhsp_avg=57.7:scovhsp_max=63.8:scovhsp_min=51.6:scovhsp_std=8.626702730475877:scovhsp_sum=115.4:send_avg=154.5:send_max=166.0:send_min=143.0:send_std=16.263455967290593:send_sum=309.0:sstart_avg=47.0:sstart_max=70.0:sstart_min=24.0:sstart_std=32.526911934581186:sstart_sum=94.0])0:5e-09[&&NHX:Sample_counter=rhizpot3--1||rhiztom3--5:Type_counter=capture--6:besthit_avg=96.44:besthit_max=97.7:besthit_min=93.8:besthit_std=1.5274161188098043:besthit_sum=482.2:bitscore_avg=198.0:bitscore_max=248.0:bitscore_min=156.0:bitscore_std=35.31996602489872:bitscore_sum=990.0:capture_class_counter=c__Alphaproteobacteria--4||c__Gammaproteobacteria--1||c__Gemmatimonadetes--1:capture_domain_counter=d__Bacteria--6:capture_family_counter=f__Gemmatimonadaceae--1||f__Rhizobiaceae--4||f__Rhodanobacteraceae--1:capture_genus_counter=g__Dyella_B--1||g__SCN-70-22--1||g__Sinorhizobium--4:capture_order_counter=o__Gemmatimonadales--1||o__Rhizobiales--4||o__Xanthomonadales--1:capture_phylum_counter=p__Gemmatimonadota--1||p__Proteobacteria--5:capture_species_counter=s__Dyella_B mobilis--1||s__SCN-70-22 sp016794835--1||s__Sinorhizobium saheli--4:evalue_avg=3.5800001421999995e-50:evalue_max=1.79e-49:evalue_min=5.38e-85:evalue_std=8.005123279957037e-50:evalue_sum=1.7900000710999998e-49:gapopen_avg=0.2:gapopen_max=1.0:gapopen_min=0.0:gapopen_std=0.44721359549995804:gapopen_sum=1.0:gtdb_class_counter=:gtdb_domain_counter=:gtdb_family_counter=:gtdb_genus_counter=:gtdb_order_counter=:gtdb_phylum_counter=:gtdb_species_counter=:heptad_counter=MCP-36H--6:lbd_counter=:length_avg=121.8:length_max=155.0:length_min=97.0:length_std=21.924871721403527:length_sum=609.0:mismatch_avg=4.0:mismatch_max=6.0:mismatch_min=3.0:mismatch_std=1.224744871391589:mismatch_sum=20.0:name=N588703:qcovhsp_avg=99.8:qcovhsp_max=100.0:qcovhsp_min=99.0:qcovhsp_std=0.4472135954999579:qcovhsp_sum=499.0:qend_avg=121.8:qend_max=154.0:qend_min=98.0:qend_std=21.264994709616083:qend_sum=609.0:qstart_avg=1.2:qstart_max=2.0:qstart_min=1.0:qstart_std=0.44721359549995804:qstart_sum=6.0:ref_name_counter=RS_GCF_001651875.1_protein.faa_NZ_LNQB01000093.1_61@PF00015_full_PFAM.394.582--5:scovhsp_avg=64.78:scovhsp_max=82.4:scovhsp_min=51.6:scovhsp_std=11.641821163374741:scovhsp_sum=323.9:send_avg=156.0:send_max=166.0:send_min=139.0:send_std=13.765899897936205:send_sum=780.0:sstart_avg=35.2:sstart_max=70.0:sstart_min=12.0:sstart_std=27.077666073722085:sstart_sum=176.0])0.472:5e-09[&&NHX:Sample_counter=rhizpot3--2||rhiztom1--5||rhiztom2--5||rhiztom3--22:Type_counter=GTDB--1||capture--34:besthit_avg=96.09999999999998:besthit_max=99.2:besthit_min=91.3:besthit_std=2.381456137184419:besthit_sum=2979.0999999999995:bitscore_avg=207.58064516129033:bitscore_max=254.0:bitscore_min=144.0:bitscore_std=32.19810987573482:bitscore_sum=6435.0:capture_class_counter=c__Alphaproteobacteria--32||c__Gammaproteobacteria--1||c__Gemmatimonadetes--1:capture_domain_counter=d__Bacteria--34:capture_family_counter=f__Gemmatimonadaceae--1||f__Inquilinaceae--1||f__Rhizobiaceae--29||f__Rhodanobacteraceae--1||f__Xanthobacteraceae--1||f__Zavarziniaceae--1:capture_genus_counter=g__Bradyrhizobium--1||g__Dyella_B--1||g__JAAAOG01--1||g__SCN-70-22--1||g__Sinorhizobium--29||g__Zavarzinia--1:capture_order_counter=o__DSM-16000--1||o__Gemmatimonadales--1||o__Rhizobiales--30||o__Xanthomonadales--1||o__Zavarziniales--1:capture_phylum_counter=p__Gemmatimonadota--1||p__Proteobacteria--33:capture_species_counter=s__Bradyrhizobium japonicum--1||s__Dyella_B mobilis--1||s__JAAAOG01 sp009909005--1||s__SCN-70-22 sp016794835--1||s__Sinorhizobium saheli--29||s__Zavarzinia aquatilis--1:evalue_avg=1.8276416146806804e-46:evalue_max=5.66e-45:evalue_min=2.05e-87:evalue_std=1.0165322054237482e-45:evalue_sum=5.665689005510109e-45:gapopen_avg=0.1935483870967742:gapopen_max=2.0:gapopen_min=0.0:gapopen_std=0.4774484152736417:gapopen_sum=6.0:gtdb_class_counter=c__Alphaproteobacteria--1:gtdb_domain_counter=d__Bacteria--1:gtdb_family_counter=f__Caulobacteraceae--1:gtdb_genus_counter=g__Caulobacter--1:gtdb_order_counter=o__Caulobacterales--1:gtdb_phylum_counter=p__Proteobacteria--1:gtdb_species_counter=s__Caulobacter sp001556515--1:heptad_counter=MCP-36H--35:lbd_counter=:lca_tree=s__Caulobacter sp001556515:length_avg=129.19354838709677:length_max=155.0:length_min=96.0:length_std=19.50285338925001:length_sum=4005.0:mismatch_avg=4.741935483870968:mismatch_max=10.0:mismatch_min=1.0:mismatch_std=2.707615703104657:mismatch_sum=147.0:name=N588704:qcovhsp_avg=99.66129032258064:qcovhsp_max=100.0:qcovhsp_min=97.6:qcovhsp_std=0.674130264046368:qcovhsp_sum=3089.5:qend_avg=129.38709677419354:qend_max=155.0:qend_min=95.0:qend_std=19.319553858469988:qend_sum=4011.0:qstart_avg=1.3870967741935485:qstart_max=4.0:qstart_min=1.0:qstart_std=0.8436989729691791:qstart_sum=43.0:ref_name_counter=GB_GCA_900469595.1_protein.faa_UBXS01000010.1_190@PF00015_full_PFAM.419.601--1||RS_GCF_001651875.1_protein.faa_NZ_LNQB01000093.1_61@PF00015_full_PFAM.394.582--30:scovhsp_avg=68.7548387096774:scovhsp_max=82.4:scovhsp_min=50.5:scovhsp_std=10.334371089062538:scovhsp_sum=2131.3999999999996:send_avg=162.67741935483872:send_max=166.0:send_min=119.0:send_std=10.235191243203337:send_sum=5043.0:sstart_avg=34.516129032258064:sstart_max=72.0:sstart_min=11.0:sstart_std=20.330389351480598:sstart_sum=1070.0])0:5e-09[&&NHX:Sample_counter=rhizpot3--2||rhiztom1--5||rhiztom2--6||rhiztom3--22:Type_counter=GTDB--1||capture--35:besthit_avg=96.196875:besthit_max=99.2:besthit_min=91.3:besthit_std=2.405971653360487:besthit_sum=3078.3:bitscore_avg=207.25:bitscore_max=254.0:bitscore_min=144.0:bitscore_std=31.72970522315622:bitscore_sum=6632.0:capture_class_counter=c__Alphaproteobacteria--33||c__Gammaproteobacteria--1||c__Gemmatimonadetes--1:capture_domain_counter=d__Bacteria--35:capture_family_counter=f__Gemmatimonadaceae--1||f__Inquilinaceae--1||f__Rhizobiaceae--30||f__Rhodanobacteraceae--1||f__Xanthobacteraceae--1||f__Zavarziniaceae--1:capture_genus_counter=g__Bradyrhizobium--1||g__Dyella_B--1||g__JAAAOG01--1||g__SCN-70-22--1||g__Sinorhizobium--30||g__Zavarzinia--1:capture_order_counter=o__DSM-16000--1||o__Gemmatimonadales--1||o__Rhizobiales--31||o__Xanthomonadales--1||o__Zavarziniales--1:capture_phylum_counter=p__Gemmatimonadota--1||p__Proteobacteria--34:capture_species_counter=s__Bradyrhizobium japonicum--1||s__Dyella_B mobilis--1||s__JAAAOG01 sp009909005--1||s__SCN-70-22 sp016794835--1||s__Sinorhizobium saheli--30||s__Zavarzinia aquatilis--1:evalue_avg=1.770527814221909e-46:evalue_max=5.66e-45:evalue_min=2.05e-87:evalue_std=1.000523905391285e-45:evalue_sum=5.665689005510109e-45:gapopen_avg=0.1875:gapopen_max=2.0:gapopen_min=0.0:gapopen_std=0.47092907485988494:gapopen_sum=6.0:gtdb_class_counter=c__Alphaproteobacteria--1:gtdb_domain_counter=d__Bacteria--1:gtdb_family_counter=f__Caulobacteraceae--1:gtdb_genus_counter=g__Caulobacter--1:gtdb_order_counter=o__Caulobacterales--1:gtdb_phylum_counter=p__Proteobacteria--1:gtdb_species_counter=s__Caulobacter sp001556515--1:heptad_counter=MCP-36H--36:lbd_counter=:lca_tree=s__Caulobacter sp001556515:length_avg=128.84375:length_max=155.0:length_min=96.0:length_std=19.28748445110489:length_sum=4123.0:mismatch_avg=4.625:mismatch_max=10.0:mismatch_min=1.0:mismatch_std=2.7444959581890678:mismatch_sum=148.0:name=N588705:qcovhsp_avg=99.671875:qcovhsp_max=100.0:qcovhsp_min=97.6:qcovhsp_std=0.6658656141662763:qcovhsp_sum=3189.5:qend_avg=129.03125:qend_max=155.0:qend_min=95.0:qend_std=19.111699465291228:qend_sum=4129.0:qstart_avg=1.375:qstart_max=4.0:qstart_min=1.0:qstart_std=0.8327955253822958:qstart_sum=44.0:ref_name_counter=GB_GCA_900469595.1_protein.faa_UBXS01000010.1_190@PF00015_full_PFAM.419.601--1||RS_GCF_001651875.1_protein.faa_NZ_LNQB01000093.1_61@PF00015_full_PFAM.394.582--31:scovhsp_avg=68.56875:scovhsp_max=82.4:scovhsp_min=50.5:scovhsp_std=10.220675992415352:scovhsp_sum=2194.2:send_avg=161.625:send_max=166.0:send_min=119.0:send_std=11.69711847615306:send_sum=5172.0:sstart_avg=33.8125:sstart_max=72.0:sstart_min=11.0:sstart_std=20.39202484843903:sstart_sum=1082.0],(897b768a-deb5-4066-8aeb-4ddabd1e5b71_3@MCPsignal.107.250:0.0054504[&&NHX:Sample=rhiztom3:Type=capture:besthit=95.8:bitscore=238.0:capture_class=c__Alphaproteobacteria:capture_domain=d__Bacteria:capture_family=f__Rhizobiaceae:capture_genus=g__Sinorhizobium:capture_order=o__Rhizobiales:capture_phylum=p__Proteobacteria:capture_species=s__Sinorhizobium saheli:evalue=6.33e-81:gapopen=0.0:heptad=MCP-36H:length=143.0:mismatch=6.0:qcovhsp=100.0:qend=143.0:qstart=1.0:ref_name=RS_GCF_001651875.1_protein.faa_NZ_LNQB01000093.1_61@PF00015_full_PFAM.394.582:scovhsp=76.1:send=166.0:sstart=24.0],((((((((fc96a77f-c7fa-4d5c-843d-bb7f0c7dea2b_3@MCPsignal.49.204:0[&&NHX:Sample=rhiztom1:Type=capture:besthit=98.1:bitscore=256.0:capture_class=c__Alphaproteobacteria:capture_domain=d__Bacteria:capture_family=f__Rhizobiaceae:capture_genus=g__Sinorhizobium:capture_order=o__Rhizobiales:capture_phylum=p__Proteobacteria:capture_species=s__Sinorhizobium saheli:evalue=7.15e-88:gapopen=0.0:heptad=MCP-36H:length=155.0:mismatch=3.0:qcovhsp=100.0:qend=155.0:qstart=1.0:ref_name=RS_GCF_001651875.1_protein.faa_NZ_LNQB01000093.1_61@PF00015_full_PFAM.394.582:scovhsp=82.4:send=166.0:sstart=12.0],a42c1931-b8f4-47f9-950f-d93659453065_3@MCPsignal.174.329:0[&&NHX:Sample=rhiztom2:Type=capture:besthit=98.1:bitscore=256.0:capture_class=c__Alphaproteobacteria:capture_domain=d__Bacteria:capture_family=f__Rhizobiaceae:capture_genus=g__Sinorhizobium:capture_order=o__Rhizobiales:capture_phylum=p__Proteobacteria:capture_species=s__Sinorhizobium saheli:evalue=7.15e-88:gapopen=0.0:heptad=MCP-36H:length=155.0:mismatch=3.0:qcovhsp=100.0:qend=155.0:qstart=1.0:ref_name=RS_GCF_001651875.1_protein.faa_NZ_LNQB01000093.1_61@PF00015_full_PFAM.394.582:scovhsp=82.4:send=166.0:sstart=12.0])0:0[&&NHX:Sample_counter=rhiztom1--1||rhiztom2--1:Type_counter=capture--2:besthit_avg=98.1:besthit_max=98.1:besthit_min=98.1:besthit_std=0.0:besthit_sum=196.2:bitscore_avg=256.0:bitscore_max=256.0:bitscore_min=256.0:bitscore_std=0.0:bitscore_sum=512.0:capture_class_counter=c__Alphaproteobacteria--2:capture_domain_counter=d__Bacteria--2:capture_family_counter=f__Rhizobiaceae--2:capture_genus_counter=g__Sinorhizobium--2:capture_order_counter=o__Rhizobiales--2:capture_phylum_counter=p__Proteobacteria--2:capture_species_counter=s__Sinorhizobium saheli--2:evalue_avg=7.15e-88:evalue_max=7.15e-88:evalue_min=7.15e-88:evalue_std=0.0:evalue_sum=1.43e-87:gapopen_avg=0.0:gapopen_max=0.0:gapopen_min=0.0:gapopen_std=0.0:gapopen_sum=0.0:gtdb_class_counter=:gtdb_domain_counter=:gtdb_family_counter=:gtdb_genus_counter=:gtdb_order_counter=:gtdb_phylum_counter=:gtdb_species_counter=:heptad_counter=MCP-36H--2:lbd_counter=:length_avg=155.0:length_max=155.0:length_min=155.0:length_std=0.0:length_sum=310.0:mismatch_avg=3.0:mismatch_max=3.0:mismatch_min=3.0:mismatch_std=0.0:mismatch_sum=6.0:name=N588709:qcovhsp_avg=100.0:qcovhsp_max=100.0:qcovhsp_min=100.0:qcovhsp_std=0.0:qcovhsp_sum=200.0:qend_avg=155.0:qend_max=155.0:qend_min=155.0:qend_std=0.0:qend_sum=310.0:qstart_avg=1.0:qstart_max=1.0:qstart_min=1.0:qstart_std=0.0:qstart_sum=2.0:ref_name_counter=RS_GCF_001651875.1_protein.faa_NZ_LNQB01000093.1_61@PF00015_full_PFAM.394.582--2:scovhsp_avg=82.4:scovhsp_max=82.4:scovhsp_min=82.4:scovhsp_std=0.0:scovhsp_sum=164.8:send_avg=166.0:send_max=166.0:send_min=166.0:send_std=0.0:send_sum=332.0:sstart_avg=12.0:sstart_max=12.0:sstart_min=12.0:sstart_std=0.0:sstart_sum=24.0],41d7ca4b-0a1b-4f51-82d9-e50d05611130_2@MCPsignal.441.596:0[&&NHX:Sample=rhiztom2:Type=capture:besthit=98.1:bitscore=256.0:capture_class=c__Alphaproteobacteria:capture_domain=d__Bacteria:capture_family=f__Rhizobiaceae:capture_genus=g__Sinorhizobium:capture_order=o__Rhizobiales:capture_phylum=p__Proteobacteria:capture_species=s__Sinorhizobium saheli:evalue=7.15e-88:gapopen=0.0:heptad=MCP-36H:length=155.0:mismatch=3.0:qcovhsp=100.0:qend=155.0:qstart=1.0:ref_name=RS_GCF_001651875.1_protein.faa_NZ_LNQB01000093.1_61@PF00015_full_PFAM.394.582:scovhsp=82.4:send=166.0:sstart=12.0])0:0[&&NHX:Sample_counter=rhiztom1--1||rhiztom2--2:Type_counter=capture--3:besthit_avg=98.09999999999998:besthit_max=98.1:besthit_min=98.1:besthit_std=1.7404671430534633e-14:besthit_sum=294.29999999999995:bitscore_avg=256.0:bitscore_max=256.0:bitscore_min=256.0:bitscore_std=0.0:bitscore_sum=768.0:capture_class_counter=c__Alphaproteobacteria--3:capture_domain_counter=d__Bacteria--3:capture_family_counter=f__Rhizobiaceae--3:capture_genus_counter=g__Sinorhizobium--3:capture_order_counter=o__Rhizobiales--3:capture_phylum_counter=p__Proteobacteria--3:capture_species_counter=s__Sinorhizobium saheli--3:evalue_avg=7.15e-88:evalue_max=7.15e-88:evalue_min=7.15e-88:evalue_std=0.0:evalue_sum=2.145e-87:gapopen_avg=0.0:gapopen_max=0.0:gapopen_min=0.0:gapopen_std=0.0:gapopen_sum=0.0:gtdb_class_counter=:gtdb_domain_counter=:gtdb_family_counter=:gtdb_genus_counter=:gtdb_order_counter=:gtdb_phylum_counter=:gtdb_species_counter=:heptad_counter=MCP-36H--3:lbd_counter=:length_avg=155.0:length_max=155.0:length_min=155.0:length_std=0.0:length_sum=465.0:mismatch_avg=3.0:mismatch_max=3.0:mismatch_min=3.0:mismatch_std=0.0:mismatch_sum=9.0:name=N588711:qcovhsp_avg=100.0:qcovhsp_max=100.0:qcovhsp_min=100.0:qcovhsp_std=0.0:qcovhsp_sum=300.0:qend_avg=155.0:qend_max=155.0:qend_min=155.0:qend_std=0.0:qend_sum=465.0:qstart_avg=1.0:qstart_max=1.0:qstart_min=1.0:qstart_std=0.0:qstart_sum=3.0:ref_name_counter=RS_GCF_001651875.1_protein.faa_NZ_LNQB01000093.1_61@PF00015_full_PFAM.394.582--3:scovhsp_avg=82.4:scovhsp_max=82.4:scovhsp_min=82.4:scovhsp_std=0.0:scovhsp_sum=247.20000000000002:send_avg=166.0:send_max=166.0:send_min=166.0:send_std=0.0:send_sum=498.0:sstart_avg=12.0:sstart_max=12.0:sstart_min=12.0:sstart_std=0.0:sstart_sum=36.0],3c810107-89ba-4cf1-a356-a7ebefd4abc3_6@MCPsignal.53.208:0[&&NHX:Sample=rhiztom3:Type=capture:besthit=98.1:bitscore=256.0:capture_class=c__Alphaproteobacteria:capture_domain=d__Bacteria:capture_family=f__Rhizobiaceae:capture_genus=g__Sinorhizobium:capture_order=o__Rhizobiales:capture_phylum=p__Proteobacteria:capture_species=s__Sinorhizobium saheli:evalue=7.15e-88:gapopen=0.0:heptad=MCP-36H:length=155.0:mismatch=3.0:qcovhsp=100.0:qend=155.0:qstart=1.0:ref_name=RS_GCF_001651875.1_protein.faa_NZ_LNQB01000093.1_61@PF00015_full_PFAM.394.582:scovhsp=82.4:send=166.0:sstart=12.0])0:0[&&NHX:Sample_counter=rhiztom1--1||rhiztom2--2||rhiztom3--1:Type_counter=capture--4:besthit_avg=98.1:besthit_max=98.1:besthit_min=98.1:besthit_std=0.0:besthit_sum=392.4:bitscore_avg=256.0:bitscore_max=256.0:bitscore_min=256.0:bitscore_std=0.0:bitscore_sum=1024.0:capture_class_counter=c__Alphaproteobacteria--4:capture_domain_counter=d__Bacteria--4:capture_family_counter=f__Rhizobiaceae--4:capture_genus_counter=g__Sinorhizobium--4:capture_order_counter=o__Rhizobiales--4:capture_phylum_counter=p__Proteobacteria--4:capture_species_counter=s__Sinorhizobium saheli--4:evalue_avg=7.15e-88:evalue_max=7.15e-88:evalue_min=7.15e-88:evalue_std=0.0:evalue_sum=2.86e-87:gapopen_avg=0.0:gapopen_max=0.0:gapopen_min=0.0:gapopen_std=0.0:gapopen_sum=0.0:gtdb_class_counter=:gtdb_domain_counter=:gtdb_family_counter=:gtdb_genus_counter=:gtdb_order_counter=:gtdb_phylum_counter=:gtdb_species_counter=:heptad_counter=MCP-36H--4:lbd_counter=:length_avg=155.0:length_max=155.0:length_min=155.0:length_std=0.0:length_sum=620.0:mismatch_avg=3.0:mismatch_max=3.0:mismatch_min=3.0:mismatch_std=0.0:mismatch_sum=12.0:name=N588713:qcovhsp_avg=100.0:qcovhsp_max=100.0:qcovhsp_min=100.0:qcovhsp_std=0.0:qcovhsp_sum=400.0:qend_avg=155.0:qend_max=155.0:qend_min=155.0:qend_std=0.0:qend_sum=620.0:qstart_avg=1.0:qstart_max=1.0:qstart_min=1.0:qstart_std=0.0:qstart_sum=4.0:ref_name_counter=RS_GCF_001651875.1_protein.faa_NZ_LNQB01000093.1_61@PF00015_full_PFAM.394.582--4:scovhsp_avg=82.4:scovhsp_max=82.4:scovhsp_min=82.4:scovhsp_std=0.0:scovhsp_sum=329.6:send_avg=166.0:send_max=166.0:send_min=166.0:send_std=0.0:send_sum=664.0:sstart_avg=12.0:sstart_max=12.0:sstart_min=12.0:sstart_std=0.0:sstart_sum=48.0],2e2be70a-1a13-4738-842a-11d1be40674b_1@MCPsignal.166.321:0[&&NHX:Sample=rhiztom3:Type=capture:besthit=98.1:bitscore=256.0:capture_class=c__Alphaproteobacteria:capture_domain=d__Bacteria:capture_family=f__Rhizobiaceae:capture_genus=g__Sinorhizobium:capture_order=o__Rhizobiales:capture_phylum=p__Proteobacteria:capture_species=s__Sinorhizobium saheli:evalue=7.15e-88:gapopen=0.0:heptad=MCP-36H:length=155.0:mismatch=3.0:qcovhsp=100.0:qend=155.0:qstart=1.0:ref_name=RS_GCF_001651875.1_protein.faa_NZ_LNQB01000093.1_61@PF00015_full_PFAM.394.582:scovhsp=82.4:send=166.0:sstart=12.0])0:0[&&NHX:Sample_counter=rhiztom1--1||rhiztom2--2||rhiztom3--2:Type_counter=capture--5:besthit_avg=98.1:besthit_max=98.1:besthit_min=98.1:besthit_std=0.0:besthit_sum=490.5:bitscore_avg=256.0:bitscore_max=256.0:bitscore_min=256.0:bitscore_std=0.0:bitscore_sum=1280.0:capture_class_counter=c__Alphaproteobacteria--5:capture_domain_counter=d__Bacteria--5:capture_family_counter=f__Rhizobiaceae--5:capture_genus_counter=g__Sinorhizobium--5:capture_order_counter=o__Rhizobiales--5:capture_phylum_counter=p__Proteobacteria--5:capture_species_counter=s__Sinorhizobium saheli--5:evalue_avg=7.15e-88:evalue_max=7.15e-88:evalue_min=7.15e-88:evalue_std=0.0:evalue_sum=3.575e-87:gapopen_avg=0.0:gapopen_max=0.0:gapopen_min=0.0:gapopen_std=0.0:gapopen_sum=0.0:gtdb_class_counter=:gtdb_domain_counter=:gtdb_family_counter=:gtdb_genus_counter=:gtdb_order_counter=:gtdb_phylum_counter=:gtdb_species_counter=:heptad_counter=MCP-36H--5:lbd_counter=:length_avg=155.0:length_max=155.0:length_min=155.0:length_std=0.0:length_sum=775.0:mismatch_avg=3.0:mismatch_max=3.0:mismatch_min=3.0:mismatch_std=0.0:mismatch_sum=15.0:name=N588715:qcovhsp_avg=100.0:qcovhsp_max=100.0:qcovhsp_min=100.0:qcovhsp_std=0.0:qcovhsp_sum=500.0:qend_avg=155.0:qend_max=155.0:qend_min=155.0:qend_std=0.0:qend_sum=775.0:qstart_avg=1.0:qstart_max=1.0:qstart_min=1.0:qstart_std=0.0:qstart_sum=5.0:ref_name_counter=RS_GCF_001651875.1_protein.faa_NZ_LNQB01000093.1_61@PF00015_full_PFAM.394.582--5:scovhsp_avg=82.4:scovhsp_max=82.4:scovhsp_min=82.4:scovhsp_std=0.0:scovhsp_sum=412.0:send_avg=166.0:send_max=166.0:send_min=166.0:send_std=0.0:send_sum=830.0:sstart_avg=12.0:sstart_max=12.0:sstart_min=12.0:sstart_std=0.0:sstart_sum=60.0],7bb7420f-d221-42a3-806e-aaf705118c58_6@MCPsignal.89.244:0[&&NHX:Sample=rhiztom3:Type=capture:besthit=98.1:bitscore=256.0:capture_class=c__Alphaproteobacteria:capture_domain=d__Bacteria:capture_family=f__Rhizobiaceae:capture_genus=g__Sinorhizobium:capture_order=o__Rhizobiales:capture_phylum=p__Proteobacteria:capture_species=s__Sinorhizobium saheli:evalue=7.15e-88:gapopen=0.0:heptad=MCP-36H:length=155.0:mismatch=3.0:qcovhsp=100.0:qend=155.0:qstart=1.0:ref_name=RS_GCF_001651875.1_protein.faa_NZ_LNQB01000093.1_61@PF00015_full_PFAM.394.582:scovhsp=82.4:send=166.0:sstart=12.0])0:0[&&NHX:Sample_counter=rhiztom1--1||rhiztom2--2||rhiztom3--3:Type_counter=capture--6:besthit_avg=98.10000000000001:besthit_max=98.1:besthit_min=98.1:besthit_std=1.556721137788958e-14:besthit_sum=588.6:bitscore_avg=256.0:bitscore_max=256.0:bitscore_min=256.0:bitscore_std=0.0:bitscore_sum=1536.0:capture_class_counter=c__Alphaproteobacteria--6:capture_domain_counter=d__Bacteria--6:capture_family_counter=f__Rhizobiaceae--6:capture_genus_counter=g__Sinorhizobium--6:capture_order_counter=o__Rhizobiales--6:capture_phylum_counter=p__Proteobacteria--6:capture_species_counter=s__Sinorhizobium saheli--6:evalue_avg=7.15e-88:evalue_max=7.15e-88:evalue_min=7.15e-88:evalue_std=0.0:evalue_sum=4.29e-87:gapopen_avg=0.0:gapopen_max=0.0:gapopen_min=0.0:gapopen_std=0.0:gapopen_sum=0.0:gtdb_class_counter=:gtdb_domain_counter=:gtdb_family_counter=:gtdb_genus_counter=:gtdb_order_counter=:gtdb_phylum_counter=:gtdb_species_counter=:heptad_counter=MCP-36H--6:lbd_counter=:length_avg=155.0:length_max=155.0:length_min=155.0:length_std=0.0:length_sum=930.0:mismatch_avg=3.0:mismatch_max=3.0:mismatch_min=3.0:mismatch_std=0.0:mismatch_sum=18.0:name=N588717:qcovhsp_avg=100.0:qcovhsp_max=100.0:qcovhsp_min=100.0:qcovhsp_std=0.0:qcovhsp_sum=600.0:qend_avg=155.0:qend_max=155.0:qend_min=155.0:qend_std=0.0:qend_sum=930.0:qstart_avg=1.0:qstart_max=1.0:qstart_min=1.0:qstart_std=0.0:qstart_sum=6.0:ref_name_counter=RS_GCF_001651875.1_protein.faa_NZ_LNQB01000093.1_61@PF00015_full_PFAM.394.582--6:scovhsp_avg=82.39999999999999:scovhsp_max=82.4:scovhsp_min=82.4:scovhsp_std=1.556721137788958e-14:scovhsp_sum=494.4:send_avg=166.0:send_max=166.0:send_min=166.0:send_std=0.0:send_sum=996.0:sstart_avg=12.0:sstart_max=12.0:sstart_min=12.0:sstart_std=0.0:sstart_sum=72.0],f9a094ac-718c-5699-95e1-b3759e9e3f26_2@MCPsignal.316.471:0[&&NHX:Sample=rhiztom3:Type=capture:besthit=98.1:bitscore=256.0:capture_class=c__Alphaproteobacteria:capture_domain=d__Bacteria:capture_family=f__Rhizobiaceae:capture_genus=g__Sinorhizobium:capture_order=o__Rhizobiales:capture_phylum=p__Proteobacteria:capture_species=s__Sinorhizobium saheli:evalue=7.15e-88:gapopen=0.0:heptad=MCP-36H:length=155.0:mismatch=3.0:qcovhsp=100.0:qend=155.0:qstart=1.0:ref_name=RS_GCF_001651875.1_protein.faa_NZ_LNQB01000093.1_61@PF00015_full_PFAM.394.582:scovhsp=82.4:send=166.0:sstart=12.0])0:0[&&NHX:Sample_counter=rhiztom1--1||rhiztom2--2||rhiztom3--4:Type_counter=capture--7:besthit_avg=98.10000000000001:besthit_max=98.1:besthit_min=98.1:besthit_std=1.5349477418661813e-14:besthit_sum=686.7:bitscore_avg=256.0:bitscore_max=256.0:bitscore_min=256.0:bitscore_std=0.0:bitscore_sum=1792.0:capture_class_counter=c__Alphaproteobacteria--7:capture_domain_counter=d__Bacteria--7:capture_family_counter=f__Rhizobiaceae--7:capture_genus_counter=g__Sinorhizobium--7:capture_order_counter=o__Rhizobiales--7:capture_phylum_counter=p__Proteobacteria--7:capture_species_counter=s__Sinorhizobium saheli--7:evalue_avg=7.15e-88:evalue_max=7.15e-88:evalue_min=7.15e-88:evalue_std=0.0:evalue_sum=5.005e-87:gapopen_avg=0.0:gapopen_max=0.0:gapopen_min=0.0:gapopen_std=0.0:gapopen_sum=0.0:gtdb_class_counter=:gtdb_domain_counter=:gtdb_family_counter=:gtdb_genus_counter=:gtdb_order_counter=:gtdb_phylum_counter=:gtdb_species_counter=:heptad_counter=MCP-36H--7:lbd_counter=:length_avg=155.0:length_max=155.0:length_min=155.0:length_std=0.0:length_sum=1085.0:mismatch_avg=3.0:mismatch_max=3.0:mismatch_min=3.0:mismatch_std=0.0:mismatch_sum=21.0:name=N588719:qcovhsp_avg=100.0:qcovhsp_max=100.0:qcovhsp_min=100.0:qcovhsp_std=0.0:qcovhsp_sum=700.0:qend_avg=155.0:qend_max=155.0:qend_min=155.0:qend_std=0.0:qend_sum=1085.0:qstart_avg=1.0:qstart_max=1.0:qstart_min=1.0:qstart_std=0.0:qstart_sum=7.0:ref_name_counter=RS_GCF_001651875.1_protein.faa_NZ_LNQB01000093.1_61@PF00015_full_PFAM.394.582--7:scovhsp_avg=82.39999999999999:scovhsp_max=82.4:scovhsp_min=82.4:scovhsp_std=1.5349477418661813e-14:scovhsp_sum=576.8:send_avg=166.0:send_max=166.0:send_min=166.0:send_std=0.0:send_sum=1162.0:sstart_avg=12.0:sstart_max=12.0:sstart_min=12.0:sstart_std=0.0:sstart_sum=84.0],8ac4766c-d973-45ee-87cd-b56d2c2c9535_3@MCPsignal.233.388:0[&&NHX:Sample=rhiztom3:Type=capture:besthit=98.1:bitscore=256.0:capture_class=c__Alphaproteobacteria:capture_domain=d__Bacteria:capture_family=f__Rhizobiaceae:capture_genus=g__Sinorhizobium:capture_order=o__Rhizobiales:capture_phylum=p__Proteobacteria:capture_species=s__Sinorhizobium saheli:evalue=7.15e-88:gapopen=0.0:heptad=MCP-36H:length=155.0:mismatch=3.0:qcovhsp=100.0:qend=155.0:qstart=1.0:ref_name=RS_GCF_001651875.1_protein.faa_NZ_LNQB01000093.1_61@PF00015_full_PFAM.394.582:scovhsp=82.4:send=166.0:sstart=12.0]):5e-09[&&NHX:Sample_counter=rhiztom1--1||rhiztom2--2||rhiztom3--5:Type_counter=capture--8:besthit_avg=98.1:besthit_max=98.1:besthit_min=98.1:besthit_std=0.0:besthit_sum=784.8:bitscore_avg=256.0:bitscore_max=256.0:bitscore_min=256.0:bitscore_std=0.0:bitscore_sum=2048.0:capture_class_counter=c__Alphaproteobacteria--8:capture_domain_counter=d__Bacteria--8:capture_family_counter=f__Rhizobiaceae--8:capture_genus_counter=g__Sinorhizobium--8:capture_order_counter=o__Rhizobiales--8:capture_phylum_counter=p__Proteobacteria--8:capture_species_counter=s__Sinorhizobium saheli--8:evalue_avg=7.15e-88:evalue_max=7.15e-88:evalue_min=7.15e-88:evalue_std=0.0:evalue_sum=5.72e-87:gapopen_avg=0.0:gapopen_max=0.0:gapopen_min=0.0:gapopen_std=0.0:gapopen_sum=0.0:gtdb_class_counter=:gtdb_domain_counter=:gtdb_family_counter=:gtdb_genus_counter=:gtdb_order_counter=:gtdb_phylum_counter=:gtdb_species_counter=:heptad_counter=MCP-36H--8:lbd_counter=:length_avg=155.0:length_max=155.0:length_min=155.0:length_std=0.0:length_sum=1240.0:mismatch_avg=3.0:mismatch_max=3.0:mismatch_min=3.0:mismatch_std=0.0:mismatch_sum=24.0:name=N588721:qcovhsp_avg=100.0:qcovhsp_max=100.0:qcovhsp_min=100.0:qcovhsp_std=0.0:qcovhsp_sum=800.0:qend_avg=155.0:qend_max=155.0:qend_min=155.0:qend_std=0.0:qend_sum=1240.0:qstart_avg=1.0:qstart_max=1.0:qstart_min=1.0:qstart_std=0.0:qstart_sum=8.0:ref_name_counter=RS_GCF_001651875.1_protein.faa_NZ_LNQB01000093.1_61@PF00015_full_PFAM.394.582--8:scovhsp_avg=82.4:scovhsp_max=82.4:scovhsp_min=82.4:scovhsp_std=0.0:scovhsp_sum=659.2:send_avg=166.0:send_max=166.0:send_min=166.0:send_std=0.0:send_sum=1328.0:sstart_avg=12.0:sstart_max=12.0:sstart_min=12.0:sstart_std=0.0:sstart_sum=96.0],72aa3ba5-ab34-4eb9-8b78-64a3e0cb8bcd_3@MCPsignal.163.318:0.0047847[&&NHX:Sample=rhiztom3:Type=capture:besthit=97.4:bitscore=254.0:capture_class=c__Alphaproteobacteria:capture_domain=d__Bacteria:capture_family=f__Acetobacteraceae:capture_genus=g__Acidocella:capture_order=o__Acetobacterales:capture_phylum=p__Proteobacteria:capture_species=s__Acidocella sp003137135:evalue=4.13e-87:gapopen=0.0:heptad=MCP-36H:length=155.0:mismatch=4.0:qcovhsp=100.0:qend=155.0:qstart=1.0:ref_name=RS_GCF_001651875.1_protein.faa_NZ_LNQB01000093.1_61@PF00015_full_PFAM.394.582:scovhsp=82.4:send=166.0:sstart=12.0])0:5e-09[&&NHX:Sample_counter=rhiztom1--1||rhiztom2--2||rhiztom3--6:Type_counter=capture--9:besthit_avg=98.02222222222221:besthit_max=98.1:besthit_min=97.4:besthit_std=0.23333333333332953:besthit_sum=882.1999999999999:bitscore_avg=255.77777777777777:bitscore_max=256.0:bitscore_min=254.0:bitscore_std=0.6666666666666667:bitscore_sum=2302.0:capture_class_counter=c__Alphaproteobacteria--9:capture_domain_counter=d__Bacteria--9:capture_family_counter=f__Acetobacteraceae--1||f__Rhizobiaceae--8:capture_genus_counter=g__Acidocella--1||g__Sinorhizobium--8:capture_order_counter=o__Acetobacterales--1||o__Rhizobiales--8:capture_phylum_counter=p__Proteobacteria--9:capture_species_counter=s__Acidocella sp003137135--1||s__Sinorhizobium saheli--8:evalue_avg=1.0944444444444443e-87:evalue_max=4.13e-87:evalue_min=7.15e-88:evalue_std=1.1383333333333335e-87:evalue_sum=9.849999999999998e-87:gapopen_avg=0.0:gapopen_max=0.0:gapopen_min=0.0:gapopen_std=0.0:gapopen_sum=0.0:gtdb_class_counter=:gtdb_domain_counter=:gtdb_family_counter=:gtdb_genus_counter=:gtdb_order_counter=:gtdb_phylum_counter=:gtdb_species_counter=:heptad_counter=MCP-36H--9:lbd_counter=:length_avg=155.0:length_max=155.0:length_min=155.0:length_std=0.0:length_sum=1395.0:mismatch_avg=3.111111111111111:mismatch_max=4.0:mismatch_min=3.0:mismatch_std=0.33333333333333337:mismatch_sum=28.0:name=N588723:qcovhsp_avg=100.0:qcovhsp_max=100.0:qcovhsp_min=100.0:qcovhsp_std=0.0:qcovhsp_sum=900.0:qend_avg=155.0:qend_max=155.0:qend_min=155.0:qend_std=0.0:qend_sum=1395.0:qstart_avg=1.0:qstart_max=1.0:qstart_min=1.0:qstart_std=0.0:qstart_sum=9.0:ref_name_counter=RS_GCF_001651875.1_protein.faa_NZ_LNQB01000093.1_61@PF00015_full_PFAM.394.582--9:scovhsp_avg=82.4:scovhsp_max=82.4:scovhsp_min=82.4:scovhsp_std=0.0:scovhsp_sum=741.6:send_avg=166.0:send_max=166.0:send_min=166.0:send_std=0.0:send_sum=1494.0:sstart_avg=12.0:sstart_max=12.0:sstart_min=12.0:sstart_std=0.0:sstart_sum=108.0])0:5e-09[&&NHX:Sample_counter=rhiztom1--1||rhiztom2--2||rhiztom3--7:Type_counter=capture--10:besthit_avg=97.8:besthit_max=98.1:besthit_min=95.8:besthit_std=0.7363574011458157:besthit_sum=978.0:bitscore_avg=254.0:bitscore_max=256.0:bitscore_min=238.0:bitscore_std=5.656854249492381:bitscore_sum=2540.0:capture_class_counter=c__Alphaproteobacteria--10:capture_domain_counter=d__Bacteria--10:capture_family_counter=f__Acetobacteraceae--1||f__Rhizobiaceae--9:capture_genus_counter=g__Acidocella--1||g__Sinorhizobium--9:capture_order_counter=o__Acetobacterales--1||o__Rhizobiales--9:capture_phylum_counter=p__Proteobacteria--10:capture_species_counter=s__Acidocella sp003137135--1||s__Sinorhizobium saheli--9:evalue_avg=6.330009849999999e-82:evalue_max=6.33e-81:evalue_min=7.15e-88:evalue_std=2.0017214127931502e-81:evalue_sum=6.330009849999999e-81:gapopen_avg=0.0:gapopen_max=0.0:gapopen_min=0.0:gapopen_std=0.0:gapopen_sum=0.0:gtdb_class_counter=:gtdb_domain_counter=:gtdb_family_counter=:gtdb_genus_counter=:gtdb_order_counter=:gtdb_phylum_counter=:gtdb_species_counter=:heptad_counter=MCP-36H--10:lbd_counter=:length_avg=153.8:length_max=155.0:length_min=143.0:length_std=3.794733192202055:length_sum=1538.0:mismatch_avg=3.4:mismatch_max=6.0:mismatch_min=3.0:mismatch_std=0.9660917830792959:mismatch_sum=34.0:name=N588724:qcovhsp_avg=100.0:qcovhsp_max=100.0:qcovhsp_min=100.0:qcovhsp_std=0.0:qcovhsp_sum=1000.0:qend_avg=153.8:qend_max=155.0:qend_min=143.0:qend_std=3.794733192202055:qend_sum=1538.0:qstart_avg=1.0:qstart_max=1.0:qstart_min=1.0:qstart_std=0.0:qstart_sum=10.0:ref_name_counter=RS_GCF_001651875.1_protein.faa_NZ_LNQB01000093.1_61@PF00015_full_PFAM.394.582--10:scovhsp_avg=81.77000000000001:scovhsp_max=82.4:scovhsp_min=76.1:scovhsp_std=1.9922349259060825:scovhsp_sum=817.7:send_avg=166.0:send_max=166.0:send_min=166.0:send_std=0.0:send_sum=1660.0:sstart_avg=13.2:sstart_max=24.0:sstart_min=12.0:sstart_std=3.794733192202055:sstart_sum=132.0])0:5e-09[&&NHX:Sample_counter=rhizpot3--2||rhiztom1--6||rhiztom2--8||rhiztom3--29:Type_counter=GTDB--1||capture--45:besthit_avg=96.57857142857142:besthit_max=99.2:besthit_min=91.3:besthit_std=2.230119291820311:besthit_sum=4056.2999999999997:bitscore_avg=218.38095238095238:bitscore_max=256.0:bitscore_min=144.0:bitscore_std=34.269343749509815:bitscore_sum=9172.0:capture_class_counter=c__Alphaproteobacteria--43||c__Gammaproteobacteria--1||c__Gemmatimonadetes--1:capture_domain_counter=d__Bacteria--45:capture_family_counter=f__Acetobacteraceae--1||f__Gemmatimonadaceae--1||f__Inquilinaceae--1||f__Rhizobiaceae--39||f__Rhodanobacteraceae--1||f__Xanthobacteraceae--1||f__Zavarziniaceae--1:capture_genus_counter=g__Acidocella--1||g__Bradyrhizobium--1||g__Dyella_B--1||g__JAAAOG01--1||g__SCN-70-22--1||g__Sinorhizobium--39||g__Zavarzinia--1:capture_order_counter=o__Acetobacterales--1||o__DSM-16000--1||o__Gemmatimonadales--1||o__Rhizobiales--40||o__Xanthomonadales--1||o__Zavarziniales--1:capture_phylum_counter=p__Gemmatimonadota--1||p__Proteobacteria--44:capture_species_counter=s__Acidocella sp003137135--1||s__Bradyrhizobium japonicum--1||s__Dyella_B mobilis--1||s__JAAAOG01 sp009909005--1||s__SCN-70-22 sp016794835--1||s__Sinorhizobium saheli--39||s__Zavarzinia aquatilis--1:evalue_avg=1.3489735727405022e-46:evalue_max=5.66e-45:evalue_min=7.15e-88:evalue_std=8.733357715714882e-46:evalue_sum=5.665689005510109e-45:gapopen_avg=0.14285714285714285:gapopen_max=2.0:gapopen_min=0.0:gapopen_std=0.4173919355648411:gapopen_sum=6.0:gtdb_class_counter=c__Alphaproteobacteria--1:gtdb_domain_counter=d__Bacteria--1:gtdb_family_counter=f__Caulobacteraceae--1:gtdb_genus_counter=g__Caulobacter--1:gtdb_order_counter=o__Caulobacterales--1:gtdb_phylum_counter=p__Proteobacteria--1:gtdb_species_counter=s__Caulobacter sp001556515--1:heptad_counter=MCP-36H--46:lbd_counter=:lca_tree=s__Caulobacter sp001556515:length_avg=134.78571428571428:length_max=155.0:length_min=96.0:length_std=20.004311381989528:length_sum=5661.0:mismatch_avg=4.333333333333333:mismatch_max=10.0:mismatch_min=1.0:mismatch_std=2.4857316405070535:mismatch_sum=182.0:name=N588725:qcovhsp_avg=99.75:qcovhsp_max=100.0:qcovhsp_min=97.6:qcovhsp_std=0.596023407626768:qcovhsp_sum=4189.5:qend_avg=134.92857142857142:qend_max=155.0:qend_min=95.0:qend_std=19.83270624331934:qend_sum=5667.0:qstart_avg=1.2857142857142858:qstart_max=4.0:qstart_min=1.0:qstart_std=0.7419721343039938:qstart_sum=54.0:ref_name_counter=GB_GCA_900469595.1_protein.faa_UBXS01000010.1_190@PF00015_full_PFAM.419.601--1||RS_GCF_001651875.1_protein.faa_NZ_LNQB01000093.1_61@PF00015_full_PFAM.394.582--41:scovhsp_avg=71.71190476190476:scovhsp_max=82.4:scovhsp_min=50.5:scovhsp_std=10.594342769724598:scovhsp_sum=3011.9:send_avg=162.66666666666666:send_max=166.0:send_min=119.0:send_std=10.344473407636603:send_sum=6832.0:sstart_avg=28.904761904761905:sstart_max=72.0:sstart_min=11.0:sstart_std=19.912993091054066:sstart_sum=1214.0],(66db8a3f-787f-5b49-930f-b462cd6463ec_4@MCPsignal.22.139:0.0226158[&&NHX:Sample=rhiztom2:Type=capture:besthit=94.9:bitscore=186.0:capture_class=c__Gemmatimonadetes:capture_domain=d__Bacteria:capture_family=f__Gemmatimonadaceae:capture_genus=g__SCN-70-22:capture_order=o__Gemmatimonadales:capture_phylum=p__Gemmatimonadota:capture_species=s__SCN-70-22 sp016794835:evalue=7.73e-61:gapopen=0.0:heptad=MCP-36H:length=117.0:mismatch=6.0:qcovhsp=100.0:qend=117.0:qstart=1.0:ref_name=RS_GCF_001651875.1_protein.faa_NZ_LNQB01000093.1_61@PF00015_full_PFAM.394.582:scovhsp=62.2:send=166.0:sstart=50.0],(16a84dcd-90da-4aeb-857c-ddc97d37a81a_1@MCPsignal.25.145:0.00709605[&&NHX:Sample=rhiztom3:Type=capture:besthit=95.0:bitscore=198.0:capture_class=c__Alphaproteobacteria:capture_domain=d__Bacteria:capture_family=f__Rhizobiaceae:capture_genus=g__Sinorhizobium:capture_order=o__Rhizobiales:capture_phylum=p__Proteobacteria:capture_species=s__Sinorhizobium saheli:evalue=8.35e-66:gapopen=1.0:heptad=MCP-36H:length=120.0:mismatch=5.0:qcovhsp=99.2:qend=119.0:qstart=1.0:ref_name=RS_GCF_001651875.1_protein.faa_NZ_LNQB01000093.1_61@PF00015_full_PFAM.394.582:scovhsp=63.8:send=149.0:sstart=30.0],f55bfcea-c20d-4dab-b33d-a453d5197121_4@MCPsignal.23.145:5e-09[&&NHX:Sample=rhiztom3:Type=capture:besthit=97.5:bitscore=199.0:capture_class=c__Gemmatimonadetes:capture_domain=d__Bacteria:capture_family=f__Gemmatimonadaceae:capture_genus=g__SCN-70-22:capture_order=o__Gemmatimonadales:capture_phylum=p__Gemmatimonadota:capture_species=s__SCN-70-22 sp016794835:evalue=4.5e-66:gapopen=0.0:heptad=MCP-36H:length=122.0:mismatch=3.0:qcovhsp=100.0:qend=122.0:qstart=1.0:ref_name=RS_GCF_001651875.1_protein.faa_NZ_LNQB01000093.1_61@PF00015_full_PFAM.394.582:scovhsp=64.9:send=166.0:sstart=45.0])0:5e-09[&&NHX:Sample_counter=rhiztom3--2:Type_counter=capture--2:besthit_avg=96.25:besthit_max=97.5:besthit_min=95.0:besthit_std=1.7677669529663689:besthit_sum=192.5:bitscore_avg=198.5:bitscore_max=199.0:bitscore_min=198.0:bitscore_std=0.7071067811865476:bitscore_sum=397.0:capture_class_counter=c__Alphaproteobacteria--1||c__Gemmatimonadetes--1:capture_domain_counter=d__Bacteria--2:capture_family_counter=f__Gemmatimonadaceae--1||f__Rhizobiaceae--1:capture_genus_counter=g__SCN-70-22--1||g__Sinorhizobium--1:capture_order_counter=o__Gemmatimonadales--1||o__Rhizobiales--1:capture_phylum_counter=p__Gemmatimonadota--1||p__Proteobacteria--1:capture_species_counter=s__SCN-70-22 sp016794835--1||s__Sinorhizobium saheli--1:evalue_avg=6.425e-66:evalue_max=8.35e-66:evalue_min=4.5e-66:evalue_std=2.722361107568208e-66:evalue_sum=1.285e-65:gapopen_avg=0.5:gapopen_max=1.0:gapopen_min=0.0:gapopen_std=0.7071067811865476:gapopen_sum=1.0:gtdb_class_counter=:gtdb_domain_counter=:gtdb_family_counter=:gtdb_genus_counter=:gtdb_order_counter=:gtdb_phylum_counter=:gtdb_species_counter=:heptad_counter=MCP-36H--2:lbd_counter=:length_avg=121.0:length_max=122.0:length_min=120.0:length_std=1.4142135623730951:length_sum=242.0:mismatch_avg=4.0:mismatch_max=5.0:mismatch_min=3.0:mismatch_std=1.4142135623730951:mismatch_sum=8.0:name=N588729:qcovhsp_avg=99.6:qcovhsp_max=100.0:qcovhsp_min=99.2:qcovhsp_std=0.565685424949236:qcovhsp_sum=199.2:qend_avg=120.5:qend_max=122.0:qend_min=119.0:qend_std=2.1213203435596424:qend_sum=241.0:qstart_avg=1.0:qstart_max=1.0:qstart_min=1.0:qstart_std=0.0:qstart_sum=2.0:ref_name_counter=RS_GCF_001651875.1_protein.faa_NZ_LNQB01000093.1_61@PF00015_full_PFAM.394.582--2:scovhsp_avg=64.35:scovhsp_max=64.9:scovhsp_min=63.8:scovhsp_std=0.7778174593052083:scovhsp_sum=128.7:send_avg=157.5:send_max=166.0:send_min=149.0:send_std=12.020815280171307:send_sum=315.0:sstart_avg=37.5:sstart_max=45.0:sstart_min=30.0:sstart_std=10.606601717798213:sstart_sum=75.0])0:5e-09[&&NHX:Sample_counter=rhiztom2--1||rhiztom3--2:Type_counter=capture--3:besthit_avg=95.8:besthit_max=97.5:besthit_min=94.9:besthit_std=1.4730919862656218:besthit_sum=287.4:bitscore_avg=194.33333333333334:bitscore_max=199.0:bitscore_min=186.0:bitscore_std=7.234178138070234:bitscore_sum=583.0:capture_class_counter=c__Alphaproteobacteria--1||c__Gemmatimonadetes--2:capture_domain_counter=d__Bacteria--3:capture_family_counter=f__Gemmatimonadaceae--2||f__Rhizobiaceae--1:capture_genus_counter=g__SCN-70-22--2||g__Sinorhizobium--1:capture_order_counter=o__Gemmatimonadales--2||o__Rhizobiales--1:capture_phylum_counter=p__Gemmatimonadota--2||p__Proteobacteria--1:capture_species_counter=s__SCN-70-22 sp016794835--2||s__Sinorhizobium saheli--1:evalue_avg=2.5767095000000004e-61:evalue_max=7.73e-61:evalue_min=4.5e-66:evalue_std=4.4628804861225276e-61:evalue_sum=7.730128500000001e-61:gapopen_avg=0.3333333333333333:gapopen_max=1.0:gapopen_min=0.0:gapopen_std=0.5773502691896258:gapopen_sum=1.0:gtdb_class_counter=:gtdb_domain_counter=:gtdb_family_counter=:gtdb_genus_counter=:gtdb_order_counter=:gtdb_phylum_counter=:gtdb_species_counter=:heptad_counter=MCP-36H--3:lbd_counter=:length_avg=119.66666666666667:length_max=122.0:length_min=117.0:length_std=2.5166114784235836:length_sum=359.0:mismatch_avg=4.666666666666667:mismatch_max=6.0:mismatch_min=3.0:mismatch_std=1.5275252316519465:mismatch_sum=14.0:name=N588730:qcovhsp_avg=99.73333333333333:qcovhsp_max=100.0:qcovhsp_min=99.2:qcovhsp_std=0.461880215351699:qcovhsp_sum=299.2:qend_avg=119.33333333333333:qend_max=122.0:qend_min=117.0:qend_std=2.5166114784235836:qend_sum=358.0:qstart_avg=1.0:qstart_max=1.0:qstart_min=1.0:qstart_std=0.0:qstart_sum=3.0:ref_name_counter=RS_GCF_001651875.1_protein.faa_NZ_LNQB01000093.1_61@PF00015_full_PFAM.394.582--3:scovhsp_avg=63.63333333333333:scovhsp_max=64.9:scovhsp_min=62.2:scovhsp_std=1.3576941236277544:scovhsp_sum=190.9:send_avg=160.33333333333334:send_max=166.0:send_min=149.0:send_std=9.814954576223638:send_sum=481.0:sstart_avg=41.666666666666664:sstart_max=50.0:sstart_min=30.0:sstart_std=10.408329997330663:sstart_sum=125.0])0.901:6e-09[&&NHX:Sample_counter=rhizpot3--2||rhiztom1--6||rhiztom2--9||rhiztom3--31:Type_counter=GTDB--1||capture--48:besthit_avg=96.52666666666666:besthit_max=99.2:besthit_min=91.3:besthit_std=2.184386745644061:besthit_sum=4343.7:bitscore_avg=216.77777777777777:bitscore_max=256.0:bitscore_min=144.0:bitscore_std=33.667416733318724:bitscore_sum=9755.0:capture_class_counter=c__Alphaproteobacteria--44||c__Gammaproteobacteria--1||c__Gemmatimonadetes--3:capture_domain_counter=d__Bacteria--48:capture_family_counter=f__Acetobacteraceae--1||f__Gemmatimonadaceae--3||f__Inquilinaceae--1||f__Rhizobiaceae--40||f__Rhodanobacteraceae--1||f__Xanthobacteraceae--1||f__Zavarziniaceae--1:capture_genus_counter=g__Acidocella--1||g__Bradyrhizobium--1||g__Dyella_B--1||g__JAAAOG01--1||g__SCN-70-22--3||g__Sinorhizobium--40||g__Zavarzinia--1:capture_order_counter=o__Acetobacterales--1||o__DSM-16000--1||o__Gemmatimonadales--3||o__Rhizobiales--41||o__Xanthomonadales--1||o__Zavarziniales--1:capture_phylum_counter=p__Gemmatimonadota--3||p__Proteobacteria--45:capture_species_counter=s__Acidocella sp003137135--1||s__Bradyrhizobium japonicum--1||s__Dyella_B mobilis--1||s__JAAAOG01 sp009909005--1||s__SCN-70-22 sp016794835--3||s__Sinorhizobium saheli--40||s__Zavarzinia aquatilis--1:evalue_avg=1.259042001224469e-46:evalue_max=5.66e-45:evalue_min=7.15e-88:evalue_std=8.437239234725973e-46:evalue_sum=5.66568900551011e-45:gapopen_avg=0.15555555555555556:gapopen_max=2.0:gapopen_min=0.0:gapopen_std=0.42402591878089224:gapopen_sum=7.0:gtdb_class_counter=c__Alphaproteobacteria--1:gtdb_domain_counter=d__Bacteria--1:gtdb_family_counter=f__Caulobacteraceae--1:gtdb_genus_counter=g__Caulobacter--1:gtdb_order_counter=o__Caulobacterales--1:gtdb_phylum_counter=p__Proteobacteria--1:gtdb_species_counter=s__Caulobacter sp001556515--1:heptad_counter=MCP-36H--49:lbd_counter=:lca_tree=s__Caulobacter sp001556515:length_avg=133.77777777777777:length_max=155.0:length_min=96.0:length_std=19.690663326110226:length_sum=6020.0:mismatch_avg=4.355555555555555:mismatch_max=10.0:mismatch_min=1.0:mismatch_std=2.4229542031798847:mismatch_sum=196.0:name=N588731:qcovhsp_avg=99.74888888888889:qcovhsp_max=100.0:qcovhsp_min=97.6:qcovhsp_std=0.5837271397985309:qcovhsp_sum=4488.7:qend_avg=133.88888888888889:qend_max=155.0:qend_min=95.0:qend_std=19.552054323851195:qend_sum=6025.0:qstart_avg=1.2666666666666666:qstart_max=4.0:qstart_min=1.0:qstart_std=0.7198484689028782:qstart_sum=57.0:ref_name_counter=GB_GCA_900469595.1_protein.faa_UBXS01000010.1_190@PF00015_full_PFAM.419.601--1||RS_GCF_001651875.1_protein.faa_NZ_LNQB01000093.1_61@PF00015_full_PFAM.394.582--44:scovhsp_avg=71.17333333333333:scovhsp_max=82.4:scovhsp_min=50.5:scovhsp_std=10.431887304187713:scovhsp_sum=3202.8:send_avg=162.51111111111112:send_max=166.0:send_min=119.0:send_std=10.219460540428429:send_sum=7313.0:sstart_avg=29.755555555555556:sstart_max=72.0:sstart_min=11.0:sstart_std=19.61580480071613:sstart_sum=1339.0])0.836:0.00473543[&&NHX:Sample_counter=rhizpot3--2||rhiztom1--6||rhiztom2--9||rhiztom3--36:Type_counter=GTDB--1||capture--53:besthit_avg=95.664:besthit_max=99.2:besthit_min=79.9:besthit_std=3.7565051061119146:besthit_sum=4783.2:bitscore_avg=213.84:bitscore_max=256.0:bitscore_min=142.0:bitscore_std=35.195291892930385:bitscore_sum=10692.0:capture_class_counter=c__Alphaproteobacteria--46||c__Bacilli--1||c__Gammaproteobacteria--3||c__Gemmatimonadetes--3:capture_domain_counter=d__Bacteria--53:capture_family_counter=f__Acetobacteraceae--1||f__Gemmatimonadaceae--3||f__Inquilinaceae--1||f__Rhizobiaceae--42||f__Rhodanobacteraceae--1||f__Rhodocyclaceae--2||f__Xanthobacteraceae--1||f__YIM-B00363--1||f__Zavarziniaceae--1:capture_genus_counter=g__Acidocella--1||g__Bradyrhizobium--1||g__Denitromonas--2||g__Dyella_B--1||g__JAAAOG01--1||g__Paenibacillus_AE--1||g__SCN-70-22--3||g__Sinorhizobium--42||g__Zavarzinia--1:capture_order_counter=o__Acetobacterales--1||o__Burkholderiales--2||o__DSM-16000--1||o__Gemmatimonadales--3||o__Paenibacillales--1||o__Rhizobiales--43||o__Xanthomonadales--1||o__Zavarziniales--1:capture_phylum_counter=p__Firmicutes--1||p__Gemmatimonadota--3||p__Proteobacteria--49:capture_species_counter=s__Acidocella sp003137135--1||s__Bradyrhizobium japonicum--1||s__Denitromonas sp018524365--2||s__Dyella_B mobilis--1||s__JAAAOG01 sp009909005--1||s__Paenibacillus_AE antri--1||s__SCN-70-22 sp016794835--3||s__Sinorhizobium saheli--42||s__Zavarzinia aquatilis--1:evalue_avg=7.633240001102021e-46:evalue_max=3.25e-44:evalue_min=7.15e-88:evalue_std=4.649231756691593e-45:evalue_sum=3.8166200005510105e-44:gapopen_avg=0.24:gapopen_max=2.0:gapopen_min=0.0:gapopen_std=0.5174505793221381:gapopen_sum=12.0:gtdb_class_counter=c__Alphaproteobacteria--1:gtdb_domain_counter=d__Bacteria--1:gtdb_family_counter=f__Caulobacteraceae--1:gtdb_genus_counter=g__Caulobacter--1:gtdb_order_counter=o__Caulobacterales--1:gtdb_phylum_counter=p__Proteobacteria--1:gtdb_species_counter=s__Caulobacter sp001556515--1:heptad_counter=MCP-36H--54:lbd_counter=:lca_tree=s__Caulobacter sp001556515:length_avg=133.42:length_max=159.0:length_min=95.0:length_std=20.76210244554206:length_sum=6671.0:mismatch_avg=5.36:mismatch_max=24.0:mismatch_min=1.0:mismatch_std=4.511934288130553:mismatch_sum=268.0:name=N588732:qcovhsp_avg=99.75399999999999:qcovhsp_max=100.0:qcovhsp_min=97.6:qcovhsp_std=0.5679213800144796:qcovhsp_sum=4987.7:qend_avg=133.44:qend_max=155.0:qend_min=95.0:qend_std=20.496052382478585:qend_sum=6672.0:qstart_avg=1.26:qstart_max=4.0:qstart_min=1.0:qstart_std=0.6942915931555923:qstart_sum=63.0:ref_name_counter=GB_GCA_900469595.1_protein.faa_UBXS01000010.1_190@PF00015_full_PFAM.419.601--1||RS_GCF_001651875.1_protein.faa_NZ_LNQB01000093.1_61@PF00015_full_PFAM.394.582--49:scovhsp_avg=70.91600000000001:scovhsp_max=82.4:scovhsp_min=50.0:scovhsp_std=10.971119043252813:scovhsp_sum=3545.8000000000006:send_avg=162.86:send_max=166.0:send_min=119.0:send_std=9.74157930455523:send_sum=8143.0:sstart_avg=30.58:sstart_max=73.0:sstart_min=11.0:sstart_std=20.73259289532463:sstart_sum=1529.0])0.924:0.00780553[&&NHX:Sample_counter=rhizpot3--2||rhiztom1--6||rhiztom2--9||rhiztom3--36:Type_counter=GTDB--2||capture--53:besthit_avg=95.664:besthit_max=99.2:besthit_min=79.9:besthit_std=3.7565051061119146:besthit_sum=4783.2:bitscore_avg=213.84:bitscore_max=256.0:bitscore_min=142.0:bitscore_std=35.19529189293039:bitscore_sum=10692.0:capture_class_counter=c__Alphaproteobacteria--46||c__Bacilli--1||c__Gammaproteobacteria--3||c__Gemmatimonadetes--3:capture_domain_counter=d__Bacteria--53:capture_family_counter=f__Acetobacteraceae--1||f__Gemmatimonadaceae--3||f__Inquilinaceae--1||f__Rhizobiaceae--42||f__Rhodanobacteraceae--1||f__Rhodocyclaceae--2||f__Xanthobacteraceae--1||f__YIM-B00363--1||f__Zavarziniaceae--1:capture_genus_counter=g__Acidocella--1||g__Bradyrhizobium--1||g__Denitromonas--2||g__Dyella_B--1||g__JAAAOG01--1||g__Paenibacillus_AE--1||g__SCN-70-22--3||g__Sinorhizobium--42||g__Zavarzinia--1:capture_order_counter=o__Acetobacterales--1||o__Burkholderiales--2||o__DSM-16000--1||o__Gemmatimonadales--3||o__Paenibacillales--1||o__Rhizobiales--43||o__Xanthomonadales--1||o__Zavarziniales--1:capture_phylum_counter=p__Firmicutes--1||p__Gemmatimonadota--3||p__Proteobacteria--49:capture_species_counter=s__Acidocella sp003137135--1||s__Bradyrhizobium japonicum--1||s__Denitromonas sp018524365--2||s__Dyella_B mobilis--1||s__JAAAOG01 sp009909005--1||s__Paenibacillus_AE antri--1||s__SCN-70-22 sp016794835--3||s__Sinorhizobium saheli--42||s__Zavarzinia aquatilis--1:evalue_avg=7.633240001102021e-46:evalue_max=3.25e-44:evalue_min=7.15e-88:evalue_std=4.649231756691593e-45:evalue_sum=3.8166200005510105e-44:gapopen_avg=0.24:gapopen_max=2.0:gapopen_min=0.0:gapopen_std=0.5174505793221381:gapopen_sum=12.0:gtdb_class_counter=c__Alphaproteobacteria--2:gtdb_domain_counter=d__Bacteria--2:gtdb_family_counter=f__Caulobacteraceae--1||f__Rhizobiaceae--1:gtdb_genus_counter=g__Caulobacter--1||g__Sinorhizobium--1:gtdb_order_counter=o__Caulobacterales--1||o__Rhizobiales--1:gtdb_phylum_counter=p__Proteobacteria--2:gtdb_species_counter=s__Caulobacter sp001556515--1||s__Sinorhizobium saheli--1:heptad_counter=MCP-36H--55:lbd_counter=:lca_tree=c__Alphaproteobacteria:length_avg=133.42:length_max=159.0:length_min=95.0:length_std=20.76210244554206:length_sum=6671.0:mismatch_avg=5.36:mismatch_max=24.0:mismatch_min=1.0:mismatch_std=4.511934288130553:mismatch_sum=268.0:name=N588733:qcovhsp_avg=99.75399999999999:qcovhsp_max=100.0:qcovhsp_min=97.6:qcovhsp_std=0.5679213800144796:qcovhsp_sum=4987.7:qend_avg=133.44:qend_max=155.0:qend_min=95.0:qend_std=20.496052382478585:qend_sum=6672.0:qstart_avg=1.26:qstart_max=4.0:qstart_min=1.0:qstart_std=0.6942915931555923:qstart_sum=63.0:ref_name_counter=GB_GCA_900469595.1_protein.faa_UBXS01000010.1_190@PF00015_full_PFAM.419.601--1||RS_GCF_001651875.1_protein.faa_NZ_LNQB01000093.1_61@PF00015_full_PFAM.394.582--49:scovhsp_avg=70.91600000000001:scovhsp_max=82.4:scovhsp_min=50.0:scovhsp_std=10.971119043252813:scovhsp_sum=3545.8000000000006:send_avg=162.86:send_max=166.0:send_min=119.0:send_std=9.74157930455523:send_sum=8143.0:sstart_avg=30.58:sstart_max=73.0:sstart_min=11.0:sstart_std=20.73259289532463:sstart_sum=1529.0],(((((((4ebb4010-8331-460a-ab89-ce7056e267ca_3@MCPsignal.22.147:6e-09[&&NHX:Sample=rhiztom3:Type=capture:besthit=100.0:bitscore=211.0:capture_class=c__Alphaproteobacteria:capture_domain=d__Bacteria:capture_family=f__Rhizobiaceae:capture_genus=g__Sinorhizobium:capture_order=o__Rhizobiales:capture_phylum=p__Proteobacteria:capture_species=s__Sinorhizobium saheli:evalue=9.74e-71:gapopen=0.0:heptad=MCP-36H:length=124.0:mismatch=0.0:qcovhsp=99.2:qend=124.0:qstart=1.0:ref_name=RS_GCF_001651875.1_protein.faa_NZ_LNQB01000093.1_61@PF00015_full_PFAM.394.582:scovhsp=66.0:send=149.0:sstart=26.0],31baa1a3-6909-4a3a-9563-815159e02c21_2@MCPsignal.260.391:5e-09[&&NHX:Sample=rhiztom3:Type=capture:besthit=100.0:bitscore=220.0:capture_class=c__Alphaproteobacteria:capture_domain=d__Bacteria:capture_family=f__Rhizobiaceae:capture_genus=g__Sinorhizobium:capture_order=o__Rhizobiales:capture_phylum=p__Proteobacteria:capture_species=s__Sinorhizobium saheli:evalue=2.76e-74:gapopen=0.0:heptad=MCP-36H:length=130.0:mismatch=0.0:qcovhsp=99.2:qend=131.0:qstart=2.0:ref_name=RS_GCF_001651875.1_protein.faa_NZ_LNQB01000093.1_61@PF00015_full_PFAM.394.582:scovhsp=69.1:send=146.0:sstart=17.0])0.9:0.0116305[&&NHX:Sample_counter=rhiztom3--2:Type_counter=capture--2:besthit_avg=100.0:besthit_max=100.0:besthit_min=100.0:besthit_std=0.0:besthit_sum=200.0:bitscore_avg=215.5:bitscore_max=220.0:bitscore_min=211.0:bitscore_std=6.363961030678928:bitscore_sum=431.0:capture_class_counter=c__Alphaproteobacteria--2:capture_domain_counter=d__Bacteria--2:capture_family_counter=f__Rhizobiaceae--2:capture_genus_counter=g__Sinorhizobium--2:capture_order_counter=o__Rhizobiales--2:capture_phylum_counter=p__Proteobacteria--2:capture_species_counter=s__Sinorhizobium saheli--2:evalue_avg=4.87138e-71:evalue_max=9.74e-71:evalue_min=2.76e-74:evalue_std=6.885268434040898e-71:evalue_sum=9.74276e-71:gapopen_avg=0.0:gapopen_max=0.0:gapopen_min=0.0:gapopen_std=0.0:gapopen_sum=0.0:gtdb_class_counter=:gtdb_domain_counter=:gtdb_family_counter=:gtdb_genus_counter=:gtdb_order_counter=:gtdb_phylum_counter=:gtdb_species_counter=:heptad_counter=MCP-36H--2:lbd_counter=:length_avg=127.0:length_max=130.0:length_min=124.0:length_std=4.242640687119285:length_sum=254.0:mismatch_avg=0.0:mismatch_max=0.0:mismatch_min=0.0:mismatch_std=0.0:mismatch_sum=0.0:name=N588736:qcovhsp_avg=99.2:qcovhsp_max=99.2:qcovhsp_min=99.2:qcovhsp_std=0.0:qcovhsp_sum=198.4:qend_avg=127.5:qend_max=131.0:qend_min=124.0:qend_std=4.949747468305833:qend_sum=255.0:qstart_avg=1.5:qstart_max=2.0:qstart_min=1.0:qstart_std=0.7071067811865476:qstart_sum=3.0:ref_name_counter=RS_GCF_001651875.1_protein.faa_NZ_LNQB01000093.1_61@PF00015_full_PFAM.394.582--2:scovhsp_avg=67.55:scovhsp_max=69.1:scovhsp_min=66.0:scovhsp_std=2.192031021678293:scovhsp_sum=135.1:send_avg=147.5:send_max=149.0:send_min=146.0:send_std=2.1213203435596424:send_sum=295.0:sstart_avg=21.5:sstart_max=26.0:sstart_min=17.0:sstart_std=6.363961030678928:sstart_sum=43.0],adef7b38-d3fd-4eb5-82b5-757a259790ac_6@MCPsignal.9.153:5e-09[&&NHX:Sample=rhiztom1:Type=capture:besthit=99.3:bitscore=243.0:capture_class=c__Alphaproteobacteria:capture_domain=d__Bacteria:capture_family=f__Rhizobiaceae:capture_genus=g__Sinorhizobium:capture_order=o__Rhizobiales:capture_phylum=p__Proteobacteria:capture_species=s__Sinorhizobium saheli:evalue=6.91e-83:gapopen=0.0:heptad=MCP-36H:length=144.0:mismatch=1.0:qcovhsp=100.0:qend=144.0:qstart=1.0:ref_name=RS_GCF_001651875.1_protein.faa_NZ_LNQB01000093.1_61@PF00015_full_PFAM.394.582:scovhsp=76.6:send=166.0:sstart=23.0])0:5e-09[&&NHX:Sample_counter=rhiztom1--1||rhiztom3--2:Type_counter=capture--3:besthit_avg=99.76666666666667:besthit_max=100.0:besthit_min=99.3:besthit_std=0.40414518843273967:besthit_sum=299.3:bitscore_avg=224.66666666666666:bitscore_max=243.0:bitscore_min=211.0:bitscore_std=16.50252505931542:bitscore_sum=674.0:capture_class_counter=c__Alphaproteobacteria--3:capture_domain_counter=d__Bacteria--3:capture_family_counter=f__Rhizobiaceae--3:capture_genus_counter=g__Sinorhizobium--3:capture_order_counter=o__Rhizobiales--3:capture_phylum_counter=p__Proteobacteria--3:capture_species_counter=s__Sinorhizobium saheli--3:evalue_avg=3.24758666666897e-71:evalue_max=9.74e-71:evalue_min=6.91e-83:evalue_std=5.622595047885886e-71:evalue_sum=9.74276000000691e-71:gapopen_avg=0.0:gapopen_max=0.0:gapopen_min=0.0:gapopen_std=0.0:gapopen_sum=0.0:gtdb_class_counter=:gtdb_domain_counter=:gtdb_family_counter=:gtdb_genus_counter=:gtdb_order_counter=:gtdb_phylum_counter=:gtdb_species_counter=:heptad_counter=MCP-36H--3:lbd_counter=:length_avg=132.66666666666666:length_max=144.0:length_min=124.0:length_std=10.263202878893768:length_sum=398.0:mismatch_avg=0.3333333333333333:mismatch_max=1.0:mismatch_min=0.0:mismatch_std=0.5773502691896258:mismatch_sum=1.0:name=N588738:qcovhsp_avg=99.46666666666665:qcovhsp_max=100.0:qcovhsp_min=99.2:qcovhsp_std=0.461880215351699:qcovhsp_sum=298.4:qend_avg=133.0:qend_max=144.0:qend_min=124.0:qend_std=10.14889156509222:qend_sum=399.0:qstart_avg=1.3333333333333333:qstart_max=2.0:qstart_min=1.0:qstart_std=0.5773502691896257:qstart_sum=4.0:ref_name_counter=RS_GCF_001651875.1_protein.faa_NZ_LNQB01000093.1_61@PF00015_full_PFAM.394.582--3:scovhsp_avg=70.56666666666666:scovhsp_max=76.6:scovhsp_min=66.0:scovhsp_std=5.450076452063155:scovhsp_sum=211.7:send_avg=153.66666666666666:send_max=166.0:send_min=146.0:send_std=10.785793124908958:send_sum=461.0:sstart_avg=22.0:sstart_max=26.0:sstart_min=17.0:sstart_std=4.58257569495584:sstart_sum=66.0],52fb2045-e4ac-4821-a2b8-a7ce02e0c4d7_6@MCPsignal.26.181:0.00479176[&&NHX:Sample=rhiztom2:Type=capture:besthit=96.8:bitscore=255.0:capture_class=c__Alphaproteobacteria:capture_domain=d__Bacteria:capture_family=f__Rhizobiaceae:capture_genus=g__Sinorhizobium:capture_order=o__Rhizobiales:capture_phylum=p__Proteobacteria:capture_species=s__Sinorhizobium saheli:evalue=1.44e-87:gapopen=0.0:heptad=MCP-36H:length=155.0:mismatch=5.0:qcovhsp=100.0:qend=155.0:qstart=1.0:ref_name=RS_GCF_001651875.1_protein.faa_NZ_LNQB01000093.1_61@PF00015_full_PFAM.394.582:scovhsp=82.4:send=166.0:sstart=12.0])0:5e-09[&&NHX:Sample_counter=rhiztom1--1||rhiztom2--1||rhiztom3--2:Type_counter=capture--4:besthit_avg=99.025:besthit_max=100.0:besthit_min=96.8:besthit_std=1.5195942440884245:besthit_sum=396.1:bitscore_avg=232.25:bitscore_max=255.0:bitscore_min=211.0:bitscore_std=20.2875166871979:bitscore_sum=929.0:capture_class_counter=c__Alphaproteobacteria--4:capture_domain_counter=d__Bacteria--4:capture_family_counter=f__Rhizobiaceae--4:capture_genus_counter=g__Sinorhizobium--4:capture_order_counter=o__Rhizobiales--4:capture_phylum_counter=p__Proteobacteria--4:capture_species_counter=s__Sinorhizobium saheli--4:evalue_avg=2.4356900000017276e-71:evalue_max=9.74e-71:evalue_min=1.44e-87:evalue_std=4.86954017381403e-71:evalue_sum=9.74276000000691e-71:gapopen_avg=0.0:gapopen_max=0.0:gapopen_min=0.0:gapopen_std=0.0:gapopen_sum=0.0:gtdb_class_counter=:gtdb_domain_counter=:gtdb_family_counter=:gtdb_genus_counter=:gtdb_order_counter=:gtdb_phylum_counter=:gtdb_species_counter=:heptad_counter=MCP-36H--4:lbd_counter=:length_avg=138.25:length_max=155.0:length_min=124.0:length_std=13.961255912942311:length_sum=553.0:mismatch_avg=1.5:mismatch_max=5.0:mismatch_min=0.0:mismatch_std=2.3804761428476167:mismatch_sum=6.0:name=N588740:qcovhsp_avg=99.6:qcovhsp_max=100.0:qcovhsp_min=99.2:qcovhsp_std=0.461880215351699:qcovhsp_sum=398.4:qend_avg=138.5:qend_max=155.0:qend_min=124.0:qend_std=13.771952173409064:qend_sum=554.0:qstart_avg=1.25:qstart_max=2.0:qstart_min=1.0:qstart_std=0.5:qstart_sum=5.0:ref_name_counter=RS_GCF_001651875.1_protein.faa_NZ_LNQB01000093.1_61@PF00015_full_PFAM.394.582--4:scovhsp_avg=73.525:scovhsp_max=82.4:scovhsp_min=66.0:scovhsp_std=7.403321326719968:scovhsp_sum=294.1:send_avg=156.75:send_max=166.0:send_min=146.0:send_std=10.750968948580091:send_sum=627.0:sstart_avg=19.5:sstart_max=26.0:sstart_min=12.0:sstart_std=6.244997998398398:sstart_sum=78.0],a5406986-2d3a-4c7e-a126-620d2a5ce172_6@MCPsignal.133.288:0.00494575[&&NHX:Sample=rhiztom2:Type=capture:besthit=95.5:bitscore=256.0:capture_class=c__Alphaproteobacteria:capture_domain=d__Bacteria:capture_family=f__Rhizobiaceae:capture_genus=g__Sinorhizobium:capture_order=o__Rhizobiales:capture_phylum=p__Proteobacteria:capture_species=s__Sinorhizobium saheli:evalue=3.55e-88:gapopen=0.0:heptad=MCP-36H:length=155.0:mismatch=7.0:qcovhsp=100.0:qend=155.0:qstart=1.0:ref_name=RS_GCF_001651875.1_protein.faa_NZ_LNQB01000093.1_61@PF00015_full_PFAM.394.582:scovhsp=82.4:send=166.0:sstart=12.0])0:5e-09[&&NHX:Sample_counter=rhiztom1--1||rhiztom2--2||rhiztom3--2:Type_counter=capture--5:besthit_avg=98.32000000000001:besthit_max=100.0:besthit_min=95.5:besthit_std=2.053533540023148:besthit_sum=491.6:bitscore_avg=237.0:bitscore_max=256.0:bitscore_min=211.0:bitscore_std=20.530465167647808:bitscore_sum=1185.0:capture_class_counter=c__Alphaproteobacteria--5:capture_domain_counter=d__Bacteria--5:capture_family_counter=f__Rhizobiaceae--5:capture_genus_counter=g__Sinorhizobium--5:capture_order_counter=o__Rhizobiales--5:capture_phylum_counter=p__Proteobacteria--5:capture_species_counter=s__Sinorhizobium saheli--5:evalue_avg=1.948552000001382e-71:evalue_max=9.74e-71:evalue_min=3.55e-88:evalue_std=4.3555520067510696e-71:evalue_sum=9.742760000006909e-71:gapopen_avg=0.0:gapopen_max=0.0:gapopen_min=0.0:gapopen_std=0.0:gapopen_sum=0.0:gtdb_class_counter=:gtdb_domain_counter=:gtdb_family_counter=:gtdb_genus_counter=:gtdb_order_counter=:gtdb_phylum_counter=:gtdb_species_counter=:heptad_counter=MCP-36H--5:lbd_counter=:length_avg=141.6:length_max=155.0:length_min=124.0:length_std=14.223220451079285:length_sum=708.0:mismatch_avg=2.6:mismatch_max=7.0:mismatch_min=0.0:mismatch_std=3.2093613071762426:mismatch_sum=13.0:name=N588742:qcovhsp_avg=99.67999999999999:qcovhsp_max=100.0:qcovhsp_min=99.2:qcovhsp_std=0.4381780460041313:qcovhsp_sum=498.4:qend_avg=141.8:qend_max=155.0:qend_min=124.0:qend_std=14.024977718342372:qend_sum=709.0:qstart_avg=1.2:qstart_max=2.0:qstart_min=1.0:qstart_std=0.44721359549995804:qstart_sum=6.0:ref_name_counter=RS_GCF_001651875.1_protein.faa_NZ_LNQB01000093.1_61@PF00015_full_PFAM.394.582--5:scovhsp_avg=75.3:scovhsp_max=82.4:scovhsp_min=66.0:scovhsp_std=7.540557008603546:scovhsp_sum=376.5:send_avg=158.6:send_max=166.0:send_min=146.0:send_std=10.188228501560024:send_sum=793.0:sstart_avg=18.0:sstart_max=26.0:sstart_min=12.0:sstart_std=6.363961030678928:sstart_sum=90.0],71c5cd3a-59c2-47e2-a112-033eba82e8c1_4@MCPsignal.6.109:0.0179881[&&NHX:Sample=rhiztom3:Type=capture:besthit=93.2:bitscore=160.0:capture_class=c__Alphaproteobacteria:capture_domain=d__Bacteria:capture_family=f__Rhizobiaceae:capture_genus=g__Sinorhizobium:capture_order=o__Rhizobiales:capture_phylum=p__Proteobacteria:capture_species=s__Sinorhizobium saheli:evalue=4.69e-51:gapopen=0.0:heptad=MCP-36H:length=103.0:mismatch=7.0:qcovhsp=100.0:qend=103.0:qstart=1.0:ref_name=RS_GCF_001651875.1_protein.faa_NZ_LNQB01000093.1_61@PF00015_full_PFAM.394.582:scovhsp=54.8:send=125.0:sstart=23.0])0:5e-09[&&NHX:Sample_counter=rhiztom1--1||rhiztom2--2||rhiztom3--3:Type_counter=capture--6:besthit_avg=97.46666666666665:besthit_max=100.0:besthit_min=93.2:besthit_std=2.7825647641459597:besthit_sum=584.8:bitscore_avg=224.16666666666666:bitscore_max=256.0:bitscore_min=160.0:bitscore_std=36.40558565202141:bitscore_sum=1345.0:capture_class_counter=c__Alphaproteobacteria--6:capture_domain_counter=d__Bacteria--6:capture_family_counter=f__Rhizobiaceae--6:capture_genus_counter=g__Sinorhizobium--6:capture_order_counter=o__Rhizobiales--6:capture_phylum_counter=p__Proteobacteria--6:capture_species_counter=s__Sinorhizobium saheli--6:evalue_avg=7.816666666666666e-52:evalue_max=4.69e-51:evalue_min=3.55e-88:evalue_std=1.9146844822755176e-51:evalue_sum=4.69e-51:gapopen_avg=0.0:gapopen_max=0.0:gapopen_min=0.0:gapopen_std=0.0:gapopen_sum=0.0:gtdb_class_counter=:gtdb_domain_counter=:gtdb_family_counter=:gtdb_genus_counter=:gtdb_order_counter=:gtdb_phylum_counter=:gtdb_species_counter=:heptad_counter=MCP-36H--6:lbd_counter=:length_avg=135.16666666666666:length_max=155.0:length_min=103.0:length_std=20.25257185314168:length_sum=811.0:mismatch_avg=3.3333333333333335:mismatch_max=7.0:mismatch_min=0.0:mismatch_std=3.3862466931200785:mismatch_sum=20.0:name=N588744:qcovhsp_avg=99.73333333333333:qcovhsp_max=100.0:qcovhsp_min=99.2:qcovhsp_std=0.41311822359545636:qcovhsp_sum=598.4:qend_avg=135.33333333333334:qend_max=155.0:qend_min=103.0:qend_std=20.20560978210424:qend_sum=812.0:qstart_avg=1.1666666666666667:qstart_max=2.0:qstart_min=1.0:qstart_std=0.408248290463863:qstart_sum=7.0:ref_name_counter=RS_GCF_001651875.1_protein.faa_NZ_LNQB01000093.1_61@PF00015_full_PFAM.394.582--6:scovhsp_avg=71.88333333333333:scovhsp_max=82.4:scovhsp_min=54.8:scovhsp_std=10.748472759730413:scovhsp_sum=431.29999999999995:send_avg=153.0:send_max=166.0:send_min=125.0:send_std=16.46815108019112:send_sum=918.0:sstart_avg=18.833333333333332:sstart_max=26.0:sstart_min=12.0:sstart_std=6.047037842337906:sstart_sum=113.0],((aa5cf003-04e7-4ed1-978b-601083ae1793_2@MCPsignal.95.250:0.00478416[&&NHX:Sample=rhiztom3:Type=capture:besthit=97.4:bitscore=255.0:capture_class=c__Alphaproteobacteria:capture_domain=d__Bacteria:capture_family=f__Rhizobiaceae:capture_genus=g__Sinorhizobium:capture_order=o__Rhizobiales:capture_phylum=p__Proteobacteria:capture_species=s__Sinorhizobium saheli:evalue=1.02e-87:gapopen=0.0:heptad=MCP-36H:length=155.0:mismatch=4.0:qcovhsp=100.0:qend=155.0:qstart=1.0:ref_name=RS_GCF_001651875.1_protein.faa_NZ_LNQB01000093.1_61@PF00015_full_PFAM.394.582:scovhsp=82.4:send=166.0:sstart=12.0],(f03d235f-36fa-4f49-97d3-9b703f0cd8d2_1@MCPsignal.287.438:0.0205514[&&NHX:Sample=rhiztom1:Type=capture:besthit=98.6:bitscore=243.0:capture_class=c__Alphaproteobacteria:capture_domain=d__Bacteria:capture_family=f__Rhizobiaceae:capture_genus=g__Sinorhizobium:capture_order=o__Rhizobiales:capture_phylum=p__Proteobacteria:capture_species=s__Sinorhizobium saheli:evalue=6.45e-83:gapopen=0.0:heptad=MCP-36H:length=147.0:mismatch=2.0:qcovhsp=97.4:qend=147.0:qstart=1.0:ref_name=RS_GCF_001651875.1_protein.faa_NZ_LNQB01000093.1_61@PF00015_full_PFAM.394.582:scovhsp=78.2:send=158.0:sstart=12.0],(1eaeefeb-4f97-4e01-9cf7-0b74308050b0_2@MCPsignal.94.232:0.0110739[&&NHX:Sample=rhiztom1:Type=capture:besthit=98.5:bitscore=228.0:capture_class=c__Alphaproteobacteria:capture_domain=d__Bacteria:capture_family=f__Rhizobiaceae:capture_genus=g__Sinorhizobium:capture_order=o__Rhizobiales:capture_phylum=p__Proteobacteria:capture_species=s__Sinorhizobium saheli:evalue=3.31e-77:gapopen=0.0:heptad=MCP-36H:length=137.0:mismatch=2.0:qcovhsp=99.3:qend=137.0:qstart=1.0:ref_name=RS_GCF_001651875.1_protein.faa_NZ_LNQB01000093.1_61@PF00015_full_PFAM.394.582:scovhsp=72.9:send=148.0:sstart=12.0],(7656bde9-bc1a-5471-b2d0-c722453b33af_1@MCPsignal.95.250:0.00479953[&&NHX:Sample=rhiztom3:Type=capture:besthit=98.1:bitscore=255.0:capture_class=c__Alphaproteobacteria:capture_domain=d__Bacteria:capture_family=f__Rhizobiaceae:capture_genus=g__Sinorhizobium:capture_order=o__Rhizobiales:capture_phylum=p__Proteobacteria:capture_species=s__Sinorhizobium saheli:evalue=1.02e-87:gapopen=0.0:heptad=MCP-36H:length=155.0:mismatch=3.0:qcovhsp=100.0:qend=155.0:qstart=1.0:ref_name=RS_GCF_001651875.1_protein.faa_NZ_LNQB01000093.1_61@PF00015_full_PFAM.394.582:scovhsp=82.4:send=166.0:sstart=12.0],(52e9abfc-8b0a-489d-a5f9-fb58ab230bf2_4@MCPsignal.67.221:0.0143539[&&NHX:Sample=rhiztom3:Type=capture:besthit=92.9:bitscore=246.0:capture_class=c__Alphaproteobacteria:capture_domain=d__Bacteria:capture_family=f__Rhizobiaceae:capture_genus=g__Sinorhizobium:capture_order=o__Rhizobiales:capture_phylum=p__Proteobacteria:capture_species=s__Sinorhizobium saheli:evalue=3.1e-84:gapopen=1.0:heptad=MCP-36H:length=155.0:mismatch=10.0:qcovhsp=100.0:qend=154.0:qstart=1.0:ref_name=RS_GCF_001651875.1_protein.faa_NZ_LNQB01000093.1_61@PF00015_full_PFAM.394.582:scovhsp=82.4:send=166.0:sstart=12.0],(97fddfa2-3a2d-40bd-8a23-cad78400a388_6@MCPsignal.230.372:5e-09[&&NHX:Sample=rhizpot3:Type=capture:besthit=94.4:bitscore=229.0:capture_class=c__Alphaproteobacteria:capture_domain=d__Bacteria:capture_family=f__Rhizobiaceae:capture_genus=g__Sinorhizobium:capture_order=o__Rhizobiales:capture_phylum=p__Proteobacteria:capture_species=s__Sinorhizobium saheli:evalue=1.93e-77:gapopen=0.0:heptad=MCP-36H:length=142.0:mismatch=8.0:qcovhsp=100.0:qend=142.0:qstart=1.0:ref_name=RS_GCF_001651875.1_protein.faa_NZ_LNQB01000093.1_61@PF00015_full_PFAM.394.582:scovhsp=75.5:send=153.0:sstart=12.0],(d2628b65-f4d9-4c0a-a9e9-e4a937638cc1_3@MCPsignal.460.512:0.0122988[&&NHX:Sample=rhizpot1:Type=capture:capture_class=c__Syntrophobacteria:capture_domain=d__Bacteria:capture_family=f__DSM-9756:capture_genus=g__Desulfacinum:capture_order=o__Syntrophobacterales:capture_phylum=p__Desulfobacterota:capture_species=s__Desulfacinum sp014359885:heptad=MCP-36H],cd19fdcd-160a-4a5e-bff0-18bb82e79f97_3@MCPsignal.763.916:0.0337727[&&NHX:Sample=rhiztom2:Type=capture:besthit=87.7:bitscore=223.0:capture_class=c__Gammaproteobacteria:capture_domain=d__Bacteria:capture_family=f__Burkholderiaceae:capture_genus=g__Rhodoferax:capture_order=o__Burkholderiales:capture_phylum=p__Proteobacteria:capture_species=s__Rhodoferax sp003415675:evalue=4.05e-75:gapopen=2.0:heptad=MCP-36H:length=155.0:mismatch=17.0:qcovhsp=100.0:qend=153.0:qstart=1.0:ref_name=RS_GCF_001651875.1_protein.faa_NZ_LNQB01000093.1_61@PF00015_full_PFAM.394.582:scovhsp=82.4:send=166.0:sstart=12.0])0.893:0.0265299[&&NHX:Sample_counter=rhizpot1--1||rhiztom2--1:Type_counter=capture--2:besthit_avg=87.7:besthit_max=87.7:besthit_min=87.7:besthit_std=0:besthit_sum=87.7:bitscore_avg=223.0:bitscore_max=223.0:bitscore_min=223.0:bitscore_std=0:bitscore_sum=223.0:capture_class_counter=c__Gammaproteobacteria--1||c__Syntrophobacteria--1:capture_domain_counter=d__Bacteria--2:capture_family_counter=f__Burkholderiaceae--1||f__DSM-9756--1:capture_genus_counter=g__Desulfacinum--1||g__Rhodoferax--1:capture_order_counter=o__Burkholderiales--1||o__Syntrophobacterales--1:capture_phylum_counter=p__Desulfobacterota--1||p__Proteobacteria--1:capture_species_counter=s__Desulfacinum sp014359885--1||s__Rhodoferax sp003415675--1:evalue_avg=4.05e-75:evalue_max=4.05e-75:evalue_min=4.05e-75:evalue_std=0:evalue_sum=4.05e-75:gapopen_avg=2.0:gapopen_max=2.0:gapopen_min=2.0:gapopen_std=0:gapopen_sum=2.0:gtdb_class_counter=:gtdb_domain_counter=:gtdb_family_counter=:gtdb_genus_counter=:gtdb_order_counter=:gtdb_phylum_counter=:gtdb_species_counter=:heptad_counter=MCP-36H--2:lbd_counter=:length_avg=155.0:length_max=155.0:length_min=155.0:length_std=0:length_sum=155.0:mismatch_avg=17.0:mismatch_max=17.0:mismatch_min=17.0:mismatch_std=0:mismatch_sum=17.0:name=N588753:qcovhsp_avg=100.0:qcovhsp_max=100.0:qcovhsp_min=100.0:qcovhsp_std=0:qcovhsp_sum=100.0:qend_avg=153.0:qend_max=153.0:qend_min=153.0:qend_std=0:qend_sum=153.0:qstart_avg=1.0:qstart_max=1.0:qstart_min=1.0:qstart_std=0:qstart_sum=1.0:ref_name_counter=RS_GCF_001651875.1_protein.faa_NZ_LNQB01000093.1_61@PF00015_full_PFAM.394.582--1:scovhsp_avg=82.4:scovhsp_max=82.4:scovhsp_min=82.4:scovhsp_std=0:scovhsp_sum=82.4:send_avg=166.0:send_max=166.0:send_min=166.0:send_std=0:send_sum=166.0:sstart_avg=12.0:sstart_max=12.0:sstart_min=12.0:sstart_std=0:sstart_sum=12.0])0.734:0.00164094[&&NHX:Sample_counter=rhizpot1--1||rhizpot3--1||rhiztom2--1:Type_counter=capture--3:besthit_avg=91.05000000000001:besthit_max=94.4:besthit_min=87.7:besthit_std=4.737615433949871:besthit_sum=182.10000000000002:bitscore_avg=226.0:bitscore_max=229.0:bitscore_min=223.0:bitscore_std=4.242640687119285:bitscore_sum=452.0:capture_class_counter=c__Alphaproteobacteria--1||c__Gammaproteobacteria--1||c__Syntrophobacteria--1:capture_domain_counter=d__Bacteria--3:capture_family_counter=f__Burkholderiaceae--1||f__DSM-9756--1||f__Rhizobiaceae--1:capture_genus_counter=g__Desulfacinum--1||g__Rhodoferax--1||g__Sinorhizobium--1:capture_order_counter=o__Burkholderiales--1||o__Rhizobiales--1||o__Syntrophobacterales--1:capture_phylum_counter=p__Desulfobacterota--1||p__Proteobacteria--2:capture_species_counter=s__Desulfacinum sp014359885--1||s__Rhodoferax sp003415675--1||s__Sinorhizobium saheli--1:evalue_avg=2.0346500000000002e-75:evalue_max=4.05e-75:evalue_min=1.93e-77:evalue_std=2.850135302928617e-75:evalue_sum=4.0693000000000004e-75:gapopen_avg=1.0:gapopen_max=2.0:gapopen_min=0.0:gapopen_std=1.4142135623730951:gapopen_sum=2.0:gtdb_class_counter=:gtdb_domain_counter=:gtdb_family_counter=:gtdb_genus_counter=:gtdb_order_counter=:gtdb_phylum_counter=:gtdb_species_counter=:heptad_counter=MCP-36H--3:lbd_counter=:length_avg=148.5:length_max=155.0:length_min=142.0:length_std=9.192388155425117:length_sum=297.0:mismatch_avg=12.5:mismatch_max=17.0:mismatch_min=8.0:mismatch_std=6.363961030678928:mismatch_sum=25.0:name=N588754:qcovhsp_avg=100.0:qcovhsp_max=100.0:qcovhsp_min=100.0:qcovhsp_std=0.0:qcovhsp_sum=200.0:qend_avg=147.5:qend_max=153.0:qend_min=142.0:qend_std=7.7781745930520225:qend_sum=295.0:qstart_avg=1.0:qstart_max=1.0:qstart_min=1.0:qstart_std=0.0:qstart_sum=2.0:ref_name_counter=RS_GCF_001651875.1_protein.faa_NZ_LNQB01000093.1_61@PF00015_full_PFAM.394.582--2:scovhsp_avg=78.95:scovhsp_max=82.4:scovhsp_min=75.5:scovhsp_std=4.879036790187182:scovhsp_sum=157.9:send_avg=159.5:send_max=166.0:send_min=153.0:send_std=9.192388155425117:send_sum=319.0:sstart_avg=12.0:sstart_max=12.0:sstart_min=12.0:sstart_std=0.0:sstart_sum=24.0])0.759:0.00328614[&&NHX:Sample_counter=rhizpot1--1||rhizpot3--1||rhiztom2--1||rhiztom3--1:Type_counter=capture--4:besthit_avg=91.66666666666667:besthit_max=94.4:besthit_min=87.7:besthit_std=3.51615320106126:besthit_sum=275.0:bitscore_avg=232.66666666666666:bitscore_max=246.0:bitscore_min=223.0:bitscore_std=11.930353445448853:bitscore_sum=698.0:capture_class_counter=c__Alphaproteobacteria--2||c__Gammaproteobacteria--1||c__Syntrophobacteria--1:capture_domain_counter=d__Bacteria--4:capture_family_counter=f__Burkholderiaceae--1||f__DSM-9756--1||f__Rhizobiaceae--2:capture_genus_counter=g__Desulfacinum--1||g__Rhodoferax--1||g__Sinorhizobium--2:capture_order_counter=o__Burkholderiales--1||o__Rhizobiales--2||o__Syntrophobacterales--1:capture_phylum_counter=p__Desulfobacterota--1||p__Proteobacteria--3:capture_species_counter=s__Desulfacinum sp014359885--1||s__Rhodoferax sp003415675--1||s__Sinorhizobium saheli--2:evalue_avg=1.3564333343666668e-75:evalue_max=4.05e-75:evalue_min=3.1e-84:evalue_std=2.332717119397119e-75:evalue_sum=4.0693000031000006e-75:gapopen_avg=1.0:gapopen_max=2.0:gapopen_min=0.0:gapopen_std=1.0:gapopen_sum=3.0:gtdb_class_counter=:gtdb_domain_counter=:gtdb_family_counter=:gtdb_genus_counter=:gtdb_order_counter=:gtdb_phylum_counter=:gtdb_species_counter=:heptad_counter=MCP-36H--4:lbd_counter=:length_avg=150.66666666666666:length_max=155.0:length_min=142.0:length_std=7.505553499465135:length_sum=452.0:mismatch_avg=11.666666666666666:mismatch_max=17.0:mismatch_min=8.0:mismatch_std=4.725815626252608:mismatch_sum=35.0:name=N588755:qcovhsp_avg=100.0:qcovhsp_max=100.0:qcovhsp_min=100.0:qcovhsp_std=0.0:qcovhsp_sum=300.0:qend_avg=149.66666666666666:qend_max=154.0:qend_min=142.0:qend_std=6.6583281184793925:qend_sum=449.0:qstart_avg=1.0:qstart_max=1.0:qstart_min=1.0:qstart_std=0.0:qstart_sum=3.0:ref_name_counter=RS_GCF_001651875.1_protein.faa_NZ_LNQB01000093.1_61@PF00015_full_PFAM.394.582--3:scovhsp_avg=80.10000000000001:scovhsp_max=82.4:scovhsp_min=75.5:scovhsp_std=3.983716857408421:scovhsp_sum=240.3:send_avg=161.66666666666666:send_max=166.0:send_min=153.0:send_std=7.505553499465135:send_sum=485.0:sstart_avg=12.0:sstart_max=12.0:sstart_min=12.0:sstart_std=0.0:sstart_sum=36.0])0:5e-09[&&NHX:Sample_counter=rhizpot1--1||rhizpot3--1||rhiztom2--1||rhiztom3--2:Type_counter=capture--5:besthit_avg=93.27499999999999:besthit_max=98.1:besthit_min=87.7:besthit_std=4.311515588127525:besthit_sum=373.09999999999997:bitscore_avg=238.25:bitscore_max=255.0:bitscore_min=223.0:bitscore_std=14.818344486930156:bitscore_sum=953.0:capture_class_counter=c__Alphaproteobacteria--3||c__Gammaproteobacteria--1||c__Syntrophobacteria--1:capture_domain_counter=d__Bacteria--5:capture_family_counter=f__Burkholderiaceae--1||f__DSM-9756--1||f__Rhizobiaceae--3:capture_genus_counter=g__Desulfacinum--1||g__Rhodoferax--1||g__Sinorhizobium--3:capture_order_counter=o__Burkholderiales--1||o__Rhizobiales--3||o__Syntrophobacterales--1:capture_phylum_counter=p__Desulfobacterota--1||p__Proteobacteria--4:capture_species_counter=s__Desulfacinum sp014359885--1||s__Rhodoferax sp003415675--1||s__Sinorhizobium saheli--3:evalue_avg=1.017325000775255e-75:evalue_max=4.05e-75:evalue_min=1.02e-87:evalue_std=2.0218038036359606e-75:evalue_sum=4.06930000310102e-75:gapopen_avg=0.75:gapopen_max=2.0:gapopen_min=0.0:gapopen_std=0.9574271077563381:gapopen_sum=3.0:gtdb_class_counter=:gtdb_domain_counter=:gtdb_family_counter=:gtdb_genus_counter=:gtdb_order_counter=:gtdb_phylum_counter=:gtdb_species_counter=:heptad_counter=MCP-36H--5:lbd_counter=:length_avg=151.75:length_max=155.0:length_min=142.0:length_std=6.5:length_sum=607.0:mismatch_avg=9.5:mismatch_max=17.0:mismatch_min=3.0:mismatch_std=5.802298395176403:mismatch_sum=38.0:name=N588756:qcovhsp_avg=100.0:qcovhsp_max=100.0:qcovhsp_min=100.0:qcovhsp_std=0.0:qcovhsp_sum=400.0:qend_avg=151.0:qend_max=155.0:qend_min=142.0:qend_std=6.0553007081949835:qend_sum=604.0:qstart_avg=1.0:qstart_max=1.0:qstart_min=1.0:qstart_std=0.0:qstart_sum=4.0:ref_name_counter=RS_GCF_001651875.1_protein.faa_NZ_LNQB01000093.1_61@PF00015_full_PFAM.394.582--4:scovhsp_avg=80.67500000000001:scovhsp_max=82.4:scovhsp_min=75.5:scovhsp_std=3.450000000000003:scovhsp_sum=322.70000000000005:send_avg=162.75:send_max=166.0:send_min=153.0:send_std=6.5:send_sum=651.0:sstart_avg=12.0:sstart_max=12.0:sstart_min=12.0:sstart_std=0.0:sstart_sum=48.0])0:6e-09[&&NHX:Sample_counter=rhizpot1--1||rhizpot3--1||rhiztom1--1||rhiztom2--1||rhiztom3--2:Type_counter=capture--6:besthit_avg=94.32:besthit_max=98.5:besthit_min=87.7:besthit_std=4.404770141562437:besthit_sum=471.59999999999997:bitscore_avg=236.2:bitscore_max=255.0:bitscore_min=223.0:bitscore_std=13.627178724886527:bitscore_sum=1181.0:capture_class_counter=c__Alphaproteobacteria--4||c__Gammaproteobacteria--1||c__Syntrophobacteria--1:capture_domain_counter=d__Bacteria--6:capture_family_counter=f__Burkholderiaceae--1||f__DSM-9756--1||f__Rhizobiaceae--4:capture_genus_counter=g__Desulfacinum--1||g__Rhodoferax--1||g__Sinorhizobium--4:capture_order_counter=o__Burkholderiales--1||o__Rhizobiales--4||o__Syntrophobacterales--1:capture_phylum_counter=p__Desulfobacterota--1||p__Proteobacteria--5:capture_species_counter=s__Desulfacinum sp014359885--1||s__Rhodoferax sp003415675--1||s__Sinorhizobium saheli--4:evalue_avg=8.20480000620204e-76:evalue_max=4.05e-75:evalue_min=1.02e-87:evalue_std=1.8054106833980566e-75:evalue_sum=4.10240000310102e-75:gapopen_avg=0.6:gapopen_max=2.0:gapopen_min=0.0:gapopen_std=0.8944271909999159:gapopen_sum=3.0:gtdb_class_counter=:gtdb_domain_counter=:gtdb_family_counter=:gtdb_genus_counter=:gtdb_order_counter=:gtdb_phylum_counter=:gtdb_species_counter=:heptad_counter=MCP-36H--6:lbd_counter=:length_avg=148.8:length_max=155.0:length_min=137.0:length_std=8.67179335547152:length_sum=744.0:mismatch_avg=8.0:mismatch_max=17.0:mismatch_min=2.0:mismatch_std=6.041522986797286:mismatch_sum=40.0:name=N588757:qcovhsp_avg=99.86:qcovhsp_max=100.0:qcovhsp_min=99.3:qcovhsp_std=0.31304951684997184:qcovhsp_sum=499.3:qend_avg=148.2:qend_max=155.0:qend_min=137.0:qend_std=8.167006795638168:qend_sum=741.0:qstart_avg=1.0:qstart_max=1.0:qstart_min=1.0:qstart_std=0.0:qstart_sum=5.0:ref_name_counter=RS_GCF_001651875.1_protein.faa_NZ_LNQB01000093.1_61@PF00015_full_PFAM.394.582--5:scovhsp_avg=79.12:scovhsp_max=82.4:scovhsp_min=72.9:scovhsp_std=4.584430171787985:scovhsp_sum=395.6:send_avg=159.8:send_max=166.0:send_min=148.0:send_std=8.67179335547152:send_sum=799.0:sstart_avg=12.0:sstart_max=12.0:sstart_min=12.0:sstart_std=0.0:sstart_sum=60.0])0:5e-09[&&NHX:Sample_counter=rhizpot1--1||rhizpot3--1||rhiztom1--2||rhiztom2--1||rhiztom3--2:Type_counter=capture--7:besthit_avg=95.03333333333335:besthit_max=98.6:besthit_min=87.7:besthit_std=4.309833716823265:besthit_sum=570.2:bitscore_avg=237.33333333333334:bitscore_max=255.0:bitscore_min=223.0:bitscore_std=12.500666648889837:bitscore_sum=1424.0:capture_class_counter=c__Alphaproteobacteria--5||c__Gammaproteobacteria--1||c__Syntrophobacteria--1:capture_domain_counter=d__Bacteria--7:capture_family_counter=f__Burkholderiaceae--1||f__DSM-9756--1||f__Rhizobiaceae--5:capture_genus_counter=g__Desulfacinum--1||g__Rhodoferax--1||g__Sinorhizobium--5:capture_order_counter=o__Burkholderiales--1||o__Rhizobiales--5||o__Syntrophobacterales--1:capture_phylum_counter=p__Desulfobacterota--1||p__Proteobacteria--6:capture_species_counter=s__Desulfacinum sp014359885--1||s__Rhodoferax sp003415675--1||s__Sinorhizobium saheli--5:evalue_avg=6.8373334460017e-76:evalue_max=4.05e-75:evalue_min=1.02e-87:evalue_std=1.6491828510441888e-75:evalue_sum=4.1024000676010202e-75:gapopen_avg=0.5:gapopen_max=2.0:gapopen_min=0.0:gapopen_std=0.8366600265340756:gapopen_sum=3.0:gtdb_class_counter=:gtdb_domain_counter=:gtdb_family_counter=:gtdb_genus_counter=:gtdb_order_counter=:gtdb_phylum_counter=:gtdb_species_counter=:heptad_counter=MCP-36H--7:lbd_counter=:length_avg=148.5:length_max=155.0:length_min=137.0:length_std=7.791020472312982:length_sum=891.0:mismatch_avg=7.0:mismatch_max=17.0:mismatch_min=2.0:mismatch_std=5.932958789676531:mismatch_sum=42.0:name=N588758:qcovhsp_avg=99.45:qcovhsp_max=100.0:qcovhsp_min=97.4:qcovhsp_std=1.0425929215182672:qcovhsp_sum=596.7:qend_avg=148.0:qend_max=155.0:qend_min=137.0:qend_std=7.321202087089251:qend_sum=888.0:qstart_avg=1.0:qstart_max=1.0:qstart_min=1.0:qstart_std=0.0:qstart_sum=6.0:ref_name_counter=RS_GCF_001651875.1_protein.faa_NZ_LNQB01000093.1_61@PF00015_full_PFAM.394.582--6:scovhsp_avg=78.96666666666665:scovhsp_max=82.4:scovhsp_min=72.9:scovhsp_std=4.11760448157259:scovhsp_sum=473.79999999999995:send_avg=159.5:send_max=166.0:send_min=148.0:send_std=7.791020472312982:send_sum=957.0:sstart_avg=12.0:sstart_max=12.0:sstart_min=12.0:sstart_std=0.0:sstart_sum=72.0])0:5e-09[&&NHX:Sample_counter=rhizpot1--1||rhizpot3--1||rhiztom1--2||rhiztom2--1||rhiztom3--3:Type_counter=capture--8:besthit_avg=95.37142857142858:besthit_max=98.6:besthit_min=87.7:besthit_std=4.034730179212434:besthit_sum=667.6:bitscore_avg=239.85714285714286:bitscore_max=255.0:bitscore_min=223.0:bitscore_std=13.221555271961156:bitscore_sum=1679.0:capture_class_counter=c__Alphaproteobacteria--6||c__Gammaproteobacteria--1||c__Syntrophobacteria--1:capture_domain_counter=d__Bacteria--8:capture_family_counter=f__Burkholderiaceae--1||f__DSM-9756--1||f__Rhizobiaceae--6:capture_genus_counter=g__Desulfacinum--1||g__Rhodoferax--1||g__Sinorhizobium--6:capture_order_counter=o__Burkholderiales--1||o__Rhizobiales--6||o__Syntrophobacterales--1:capture_phylum_counter=p__Desulfobacterota--1||p__Proteobacteria--7:capture_species_counter=s__Desulfacinum sp014359885--1||s__Rhodoferax sp003415675--1||s__Sinorhizobium saheli--6:evalue_avg=5.860571525145772e-76:evalue_max=4.05e-75:evalue_min=1.02e-87:evalue_std=1.5275103490050698e-75:evalue_sum=4.1024000676020404e-75:gapopen_avg=0.42857142857142855:gapopen_max=2.0:gapopen_min=0.0:gapopen_std=0.7867957924694431:gapopen_sum=3.0:gtdb_class_counter=:gtdb_domain_counter=:gtdb_family_counter=:gtdb_genus_counter=:gtdb_order_counter=:gtdb_phylum_counter=:gtdb_species_counter=:heptad_counter=MCP-36H--8:lbd_counter=:length_avg=149.42857142857142:length_max=155.0:length_min=137.0:length_std=7.524562952029017:length_sum=1046.0:mismatch_avg=6.571428571428571:mismatch_max=17.0:mismatch_min=2.0:mismatch_std=5.533448076836685:mismatch_sum=46.0:name=N588759:qcovhsp_avg=99.52857142857144:qcovhsp_max=100.0:qcovhsp_min=97.4:qcovhsp_std=0.9741907508530427:qcovhsp_sum=696.7:qend_avg=149.0:qend_max=155.0:qend_min=137.0:qend_std=7.187952884282608:qend_sum=1043.0:qstart_avg=1.0:qstart_max=1.0:qstart_min=1.0:qstart_std=0.0:qstart_sum=7.0:ref_name_counter=RS_GCF_001651875.1_protein.faa_NZ_LNQB01000093.1_61@PF00015_full_PFAM.394.582--7:scovhsp_avg=79.45714285714284:scovhsp_max=82.4:scovhsp_min=72.9:scovhsp_std=3.9765383366512577:scovhsp_sum=556.1999999999999:send_avg=160.42857142857142:send_max=166.0:send_min=148.0:send_std=7.524562952029017:send_sum=1123.0:sstart_avg=12.0:sstart_max=12.0:sstart_min=12.0:sstart_std=0.0:sstart_sum=84.0],(((((((((((7b73bedb-777d-480d-9263-26e901116171_6@MCPsignal.79.234:0[&&NHX:Sample=rhiztom1:Type=capture:besthit=98.7:bitscore=258.0:capture_class=c__Alphaproteobacteria:capture_domain=d__Bacteria:capture_family=f__Rhizobiaceae:capture_genus=g__Sinorhizobium:capture_order=o__Rhizobiales:capture_phylum=p__Proteobacteria:capture_species=s__Sinorhizobium saheli:evalue=6.14e-89:gapopen=0.0:heptad=MCP-36H:length=155.0:mismatch=2.0:qcovhsp=100.0:qend=155.0:qstart=1.0:ref_name=RS_GCF_001651875.1_protein.faa_NZ_LNQB01000093.1_61@PF00015_full_PFAM.394.582:scovhsp=82.4:send=166.0:sstart=12.0],286ea9b3-b0e5-4e64-b2f2-a52d088c7830_2@MCPsignal.287.442:0[&&NHX:Sample=rhiztom1:Type=capture:besthit=98.7:bitscore=258.0:capture_class=c__Alphaproteobacteria:capture_domain=d__Bacteria:capture_family=f__Rhizobiaceae:capture_genus=g__Sinorhizobium:capture_order=o__Rhizobiales:capture_phylum=p__Proteobacteria:capture_species=s__Sinorhizobium saheli:evalue=6.14e-89:gapopen=0.0:heptad=MCP-36H:length=155.0:mismatch=2.0:qcovhsp=100.0:qend=155.0:qstart=1.0:ref_name=RS_GCF_001651875.1_protein.faa_NZ_LNQB01000093.1_61@PF00015_full_PFAM.394.582:scovhsp=82.4:send=166.0:sstart=12.0])0:0[&&NHX:Sample_counter=rhiztom1--2:Type_counter=capture--2:besthit_avg=98.7:besthit_max=98.7:besthit_min=98.7:besthit_std=0.0:besthit_sum=197.4:bitscore_avg=258.0:bitscore_max=258.0:bitscore_min=258.0:bitscore_std=0.0:bitscore_sum=516.0:capture_class_counter=c__Alphaproteobacteria--2:capture_domain_counter=d__Bacteria--2:capture_family_counter=f__Rhizobiaceae--2:capture_genus_counter=g__Sinorhizobium--2:capture_order_counter=o__Rhizobiales--2:capture_phylum_counter=p__Proteobacteria--2:capture_species_counter=s__Sinorhizobium saheli--2:evalue_avg=6.14e-89:evalue_max=6.14e-89:evalue_min=6.14e-89:evalue_std=0.0:evalue_sum=1.228e-88:gapopen_avg=0.0:gapopen_max=0.0:gapopen_min=0.0:gapopen_std=0.0:gapopen_sum=0.0:gtdb_class_counter=:gtdb_domain_counter=:gtdb_family_counter=:gtdb_genus_counter=:gtdb_order_counter=:gtdb_phylum_counter=:gtdb_species_counter=:heptad_counter=MCP-36H--2:lbd_counter=:length_avg=155.0:length_max=155.0:length_min=155.0:length_std=0.0:length_sum=310.0:mismatch_avg=2.0:mismatch_max=2.0:mismatch_min=2.0:mismatch_std=0.0:mismatch_sum=4.0:name=N588762:qcovhsp_avg=100.0:qcovhsp_max=100.0:qcovhsp_min=100.0:qcovhsp_std=0.0:qcovhsp_sum=200.0:qend_avg=155.0:qend_max=155.0:qend_min=155.0:qend_std=0.0:qend_sum=310.0:qstart_avg=1.0:qstart_max=1.0:qstart_min=1.0:qstart_std=0.0:qstart_sum=2.0:ref_name_counter=RS_GCF_001651875.1_protein.faa_NZ_LNQB01000093.1_61@PF00015_full_PFAM.394.582--2:scovhsp_avg=82.4:scovhsp_max=82.4:scovhsp_min=82.4:scovhsp_std=0.0:scovhsp_sum=164.8:send_avg=166.0:send_max=166.0:send_min=166.0:send_std=0.0:send_sum=332.0:sstart_avg=12.0:sstart_max=12.0:sstart_min=12.0:sstart_std=0.0:sstart_sum=24.0],5516a09d-bff9-4e97-98dd-785124d54eaa_3@MCPsignal.194.349:0[&&NHX:Sample=rhiztom2:Type=capture:besthit=98.7:bitscore=258.0:capture_class=c__Alphaproteobacteria:capture_domain=d__Bacteria:capture_family=f__Rhizobiaceae:capture_genus=g__Sinorhizobium:capture_order=o__Rhizobiales:capture_phylum=p__Proteobacteria:capture_species=s__Sinorhizobium saheli:evalue=6.14e-89:gapopen=0.0:heptad=MCP-36H:length=155.0:mismatch=2.0:qcovhsp=100.0:qend=155.0:qstart=1.0:ref_name=RS_GCF_001651875.1_protein.faa_NZ_LNQB01000093.1_61@PF00015_full_PFAM.394.582:scovhsp=82.4:send=166.0:sstart=12.0])0:0[&&NHX:Sample_counter=rhiztom1--2||rhiztom2--1:Type_counter=capture--3:besthit_avg=98.7:besthit_max=98.7:besthit_min=98.7:besthit_std=0.0:besthit_sum=296.1:bitscore_avg=258.0:bitscore_max=258.0:bitscore_min=258.0:bitscore_std=0.0:bitscore_sum=774.0:capture_class_counter=c__Alphaproteobacteria--3:capture_domain_counter=d__Bacteria--3:capture_family_counter=f__Rhizobiaceae--3:capture_genus_counter=g__Sinorhizobium--3:capture_order_counter=o__Rhizobiales--3:capture_phylum_counter=p__Proteobacteria--3:capture_species_counter=s__Sinorhizobium saheli--3:evalue_avg=6.14e-89:evalue_max=6.14e-89:evalue_min=6.14e-89:evalue_std=0.0:evalue_sum=1.8419999999999998e-88:gapopen_avg=0.0:gapopen_max=0.0:gapopen_min=0.0:gapopen_std=0.0:gapopen_sum=0.0:gtdb_class_counter=:gtdb_domain_counter=:gtdb_family_counter=:gtdb_genus_counter=:gtdb_order_counter=:gtdb_phylum_counter=:gtdb_species_counter=:heptad_counter=MCP-36H--3:lbd_counter=:length_avg=155.0:length_max=155.0:length_min=155.0:length_std=0.0:length_sum=465.0:mismatch_avg=2.0:mismatch_max=2.0:mismatch_min=2.0:mismatch_std=0.0:mismatch_sum=6.0:name=N588764:qcovhsp_avg=100.0:qcovhsp_max=100.0:qcovhsp_min=100.0:qcovhsp_std=0.0:qcovhsp_sum=300.0:qend_avg=155.0:qend_max=155.0:qend_min=155.0:qend_std=0.0:qend_sum=465.0:qstart_avg=1.0:qstart_max=1.0:qstart_min=1.0:qstart_std=0.0:qstart_sum=3.0:ref_name_counter=RS_GCF_001651875.1_protein.faa_NZ_LNQB01000093.1_61@PF00015_full_PFAM.394.582--3:scovhsp_avg=82.4:scovhsp_max=82.4:scovhsp_min=82.4:scovhsp_std=0.0:scovhsp_sum=247.20000000000002:send_avg=166.0:send_max=166.0:send_min=166.0:send_std=0.0:send_sum=498.0:sstart_avg=12.0:sstart_max=12.0:sstart_min=12.0:sstart_std=0.0:sstart_sum=36.0],d79bce19-2e74-4e92-8463-cd83a12ce0d0_2@MCPsignal.188.343:0[&&NHX:Sample=rhiztom2:Type=capture:besthit=98.7:bitscore=258.0:capture_class=c__Alphaproteobacteria:capture_domain=d__Bacteria:capture_family=f__Rhizobiaceae:capture_genus=g__Sinorhizobium:capture_order=o__Rhizobiales:capture_phylum=p__Proteobacteria:capture_species=s__Sinorhizobium saheli:evalue=6.14e-89:gapopen=0.0:heptad=MCP-36H:length=155.0:mismatch=2.0:qcovhsp=100.0:qend=155.0:qstart=1.0:ref_name=RS_GCF_001651875.1_protein.faa_NZ_LNQB01000093.1_61@PF00015_full_PFAM.394.582:scovhsp=82.4:send=166.0:sstart=12.0])0:0[&&NHX:Sample_counter=rhiztom1--2||rhiztom2--2:Type_counter=capture--4:besthit_avg=98.7:besthit_max=98.7:besthit_min=98.7:besthit_std=0.0:besthit_sum=394.8:bitscore_avg=258.0:bitscore_max=258.0:bitscore_min=258.0:bitscore_std=0.0:bitscore_sum=1032.0:capture_class_counter=c__Alphaproteobacteria--4:capture_domain_counter=d__Bacteria--4:capture_family_counter=f__Rhizobiaceae--4:capture_genus_counter=g__Sinorhizobium--4:capture_order_counter=o__Rhizobiales--4:capture_phylum_counter=p__Proteobacteria--4:capture_species_counter=s__Sinorhizobium saheli--4:evalue_avg=6.14e-89:evalue_max=6.14e-89:evalue_min=6.14e-89:evalue_std=0.0:evalue_sum=2.456e-88:gapopen_avg=0.0:gapopen_max=0.0:gapopen_min=0.0:gapopen_std=0.0:gapopen_sum=0.0:gtdb_class_counter=:gtdb_domain_counter=:gtdb_family_counter=:gtdb_genus_counter=:gtdb_order_counter=:gtdb_phylum_counter=:gtdb_species_counter=:heptad_counter=MCP-36H--4:lbd_counter=:length_avg=155.0:length_max=155.0:length_min=155.0:length_std=0.0:length_sum=620.0:mismatch_avg=2.0:mismatch_max=2.0:mismatch_min=2.0:mismatch_std=0.0:mismatch_sum=8.0:name=N588766:qcovhsp_avg=100.0:qcovhsp_max=100.0:qcovhsp_min=100.0:qcovhsp_std=0.0:qcovhsp_sum=400.0:qend_avg=155.0:qend_max=155.0:qend_min=155.0:qend_std=0.0:qend_sum=620.0:qstart_avg=1.0:qstart_max=1.0:qstart_min=1.0:qstart_std=0.0:qstart_sum=4.0:ref_name_counter=RS_GCF_001651875.1_protein.faa_NZ_LNQB01000093.1_61@PF00015_full_PFAM.394.582--4:scovhsp_avg=82.4:scovhsp_max=82.4:scovhsp_min=82.4:scovhsp_std=0.0:scovhsp_sum=329.6:send_avg=166.0:send_max=166.0:send_min=166.0:send_std=0.0:send_sum=664.0:sstart_avg=12.0:sstart_max=12.0:sstart_min=12.0:sstart_std=0.0:sstart_sum=48.0],54b4edf6-99a7-4a5e-86e8-526846804b7b_6@MCPsignal.83.238:0[&&NHX:Sample=rhiztom3:Type=capture:besthit=98.7:bitscore=258.0:capture_class=c__Alphaproteobacteria:capture_domain=d__Bacteria:capture_family=f__Rhizobiaceae:capture_genus=g__Sinorhizobium:capture_order=o__Rhizobiales:capture_phylum=p__Proteobacteria:capture_species=s__Sinorhizobium saheli:evalue=6.14e-89:gapopen=0.0:heptad=MCP-36H:length=155.0:mismatch=2.0:qcovhsp=100.0:qend=155.0:qstart=1.0:ref_name=RS_GCF_001651875.1_protein.faa_NZ_LNQB01000093.1_61@PF00015_full_PFAM.394.582:scovhsp=82.4:send=166.0:sstart=12.0])0:0[&&NHX:Sample_counter=rhiztom1--2||rhiztom2--2||rhiztom3--1:Type_counter=capture--5:besthit_avg=98.7:besthit_max=98.7:besthit_min=98.7:besthit_std=0.0:besthit_sum=493.5:bitscore_avg=258.0:bitscore_max=258.0:bitscore_min=258.0:bitscore_std=0.0:bitscore_sum=1290.0:capture_class_counter=c__Alphaproteobacteria--5:capture_domain_counter=d__Bacteria--5:capture_family_counter=f__Rhizobiaceae--5:capture_genus_counter=g__Sinorhizobium--5:capture_order_counter=o__Rhizobiales--5:capture_phylum_counter=p__Proteobacteria--5:capture_species_counter=s__Sinorhizobium saheli--5:evalue_avg=6.14e-89:evalue_max=6.14e-89:evalue_min=6.14e-89:evalue_std=0.0:evalue_sum=3.07e-88:gapopen_avg=0.0:gapopen_max=0.0:gapopen_min=0.0:gapopen_std=0.0:gapopen_sum=0.0:gtdb_class_counter=:gtdb_domain_counter=:gtdb_family_counter=:gtdb_genus_counter=:gtdb_order_counter=:gtdb_phylum_counter=:gtdb_species_counter=:heptad_counter=MCP-36H--5:lbd_counter=:length_avg=155.0:length_max=155.0:length_min=155.0:length_std=0.0:length_sum=775.0:mismatch_avg=2.0:mismatch_max=2.0:mismatch_min=2.0:mismatch_std=0.0:mismatch_sum=10.0:name=N588768:qcovhsp_avg=100.0:qcovhsp_max=100.0:qcovhsp_min=100.0:qcovhsp_std=0.0:qcovhsp_sum=500.0:qend_avg=155.0:qend_max=155.0:qend_min=155.0:qend_std=0.0:qend_sum=775.0:qstart_avg=1.0:qstart_max=1.0:qstart_min=1.0:qstart_std=0.0:qstart_sum=5.0:ref_name_counter=RS_GCF_001651875.1_protein.faa_NZ_LNQB01000093.1_61@PF00015_full_PFAM.394.582--5:scovhsp_avg=82.4:scovhsp_max=82.4:scovhsp_min=82.4:scovhsp_std=0.0:scovhsp_sum=412.0:send_avg=166.0:send_max=166.0:send_min=166.0:send_std=0.0:send_sum=830.0:sstart_avg=12.0:sstart_max=12.0:sstart_min=12.0:sstart_std=0.0:sstart_sum=60.0],6f4a709f-8d5a-41f5-9252-82a6707c4ae0_4@MCPsignal.31.186:0[&&NHX:Sample=rhiztom3:Type=capture:besthit=98.7:bitscore=258.0:capture_class=c__Alphaproteobacteria:capture_domain=d__Bacteria:capture_family=f__Rhizobiaceae:capture_genus=g__Sinorhizobium:capture_order=o__Rhizobiales:capture_phylum=p__Proteobacteria:capture_species=s__Sinorhizobium saheli:evalue=6.14e-89:gapopen=0.0:heptad=MCP-36H:length=155.0:mismatch=2.0:qcovhsp=100.0:qend=155.0:qstart=1.0:ref_name=RS_GCF_001651875.1_protein.faa_NZ_LNQB01000093.1_61@PF00015_full_PFAM.394.582:scovhsp=82.4:send=166.0:sstart=12.0])0:0[&&NHX:Sample_counter=rhiztom1--2||rhiztom2--2||rhiztom3--2:Type_counter=capture--6:besthit_avg=98.7:besthit_max=98.7:besthit_min=98.7:besthit_std=0.0:besthit_sum=592.2:bitscore_avg=258.0:bitscore_max=258.0:bitscore_min=258.0:bitscore_std=0.0:bitscore_sum=1548.0:capture_class_counter=c__Alphaproteobacteria--6:capture_domain_counter=d__Bacteria--6:capture_family_counter=f__Rhizobiaceae--6:capture_genus_counter=g__Sinorhizobium--6:capture_order_counter=o__Rhizobiales--6:capture_phylum_counter=p__Proteobacteria--6:capture_species_counter=s__Sinorhizobium saheli--6:evalue_avg=6.14e-89:evalue_max=6.14e-89:evalue_min=6.14e-89:evalue_std=0.0:evalue_sum=3.6839999999999997e-88:gapopen_avg=0.0:gapopen_max=0.0:gapopen_min=0.0:gapopen_std=0.0:gapopen_sum=0.0:gtdb_class_counter=:gtdb_domain_counter=:gtdb_family_counter=:gtdb_genus_counter=:gtdb_order_counter=:gtdb_phylum_counter=:gtdb_species_counter=:heptad_counter=MCP-36H--6:lbd_counter=:length_avg=155.0:length_max=155.0:length_min=155.0:length_std=0.0:length_sum=930.0:mismatch_avg=2.0:mismatch_max=2.0:mismatch_min=2.0:mismatch_std=0.0:mismatch_sum=12.0:name=N588770:qcovhsp_avg=100.0:qcovhsp_max=100.0:qcovhsp_min=100.0:qcovhsp_std=0.0:qcovhsp_sum=600.0:qend_avg=155.0:qend_max=155.0:qend_min=155.0:qend_std=0.0:qend_sum=930.0:qstart_avg=1.0:qstart_max=1.0:qstart_min=1.0:qstart_std=0.0:qstart_sum=6.0:ref_name_counter=RS_GCF_001651875.1_protein.faa_NZ_LNQB01000093.1_61@PF00015_full_PFAM.394.582--6:scovhsp_avg=82.39999999999999:scovhsp_max=82.4:scovhsp_min=82.4:scovhsp_std=1.556721137788958e-14:scovhsp_sum=494.4:send_avg=166.0:send_max=166.0:send_min=166.0:send_std=0.0:send_sum=996.0:sstart_avg=12.0:sstart_max=12.0:sstart_min=12.0:sstart_std=0.0:sstart_sum=72.0],b2fa4233-2457-4762-8599-641315e2280b_4@MCPsignal.508.663:0[&&NHX:Sample=rhiztom3:Type=capture:besthit=98.7:bitscore=258.0:capture_class=c__Alphaproteobacteria:capture_domain=d__Bacteria:capture_family=f__Rhizobiaceae:capture_genus=g__Sinorhizobium:capture_order=o__Rhizobiales:capture_phylum=p__Proteobacteria:capture_species=s__Sinorhizobium saheli:evalue=6.14e-89:gapopen=0.0:heptad=MCP-36H:length=155.0:mismatch=2.0:qcovhsp=100.0:qend=155.0:qstart=1.0:ref_name=RS_GCF_001651875.1_protein.faa_NZ_LNQB01000093.1_61@PF00015_full_PFAM.394.582:scovhsp=82.4:send=166.0:sstart=12.0])0:0[&&NHX:Sample_counter=rhiztom1--2||rhiztom2--2||rhiztom3--3:Type_counter=capture--7:besthit_avg=98.70000000000002:besthit_max=98.7:besthit_min=98.7:besthit_std=1.5349477418661813e-14:besthit_sum=690.9000000000001:bitscore_avg=258.0:bitscore_max=258.0:bitscore_min=258.0:bitscore_std=0.0:bitscore_sum=1806.0:capture_class_counter=c__Alphaproteobacteria--7:capture_domain_counter=d__Bacteria--7:capture_family_counter=f__Rhizobiaceae--7:capture_genus_counter=g__Sinorhizobium--7:capture_order_counter=o__Rhizobiales--7:capture_phylum_counter=p__Proteobacteria--7:capture_species_counter=s__Sinorhizobium saheli--7:evalue_avg=6.139999999999999e-89:evalue_max=6.14e-89:evalue_min=6.14e-89:evalue_std=7.535201929168772e-105:evalue_sum=4.2979999999999994e-88:gapopen_avg=0.0:gapopen_max=0.0:gapopen_min=0.0:gapopen_std=0.0:gapopen_sum=0.0:gtdb_class_counter=:gtdb_domain_counter=:gtdb_family_counter=:gtdb_genus_counter=:gtdb_order_counter=:gtdb_phylum_counter=:gtdb_species_counter=:heptad_counter=MCP-36H--7:lbd_counter=:length_avg=155.0:length_max=155.0:length_min=155.0:length_std=0.0:length_sum=1085.0:mismatch_avg=2.0:mismatch_max=2.0:mismatch_min=2.0:mismatch_std=0.0:mismatch_sum=14.0:name=N588772:qcovhsp_avg=100.0:qcovhsp_max=100.0:qcovhsp_min=100.0:qcovhsp_std=0.0:qcovhsp_sum=700.0:qend_avg=155.0:qend_max=155.0:qend_min=155.0:qend_std=0.0:qend_sum=1085.0:qstart_avg=1.0:qstart_max=1.0:qstart_min=1.0:qstart_std=0.0:qstart_sum=7.0:ref_name_counter=RS_GCF_001651875.1_protein.faa_NZ_LNQB01000093.1_61@PF00015_full_PFAM.394.582--7:scovhsp_avg=82.39999999999999:scovhsp_max=82.4:scovhsp_min=82.4:scovhsp_std=1.5349477418661813e-14:scovhsp_sum=576.8:send_avg=166.0:send_max=166.0:send_min=166.0:send_std=0.0:send_sum=1162.0:sstart_avg=12.0:sstart_max=12.0:sstart_min=12.0:sstart_std=0.0:sstart_sum=84.0],9759fa74-af46-4fdc-a463-eddd9b7c71dd_6@MCPsignal.78.233:0[&&NHX:Sample=rhiztom3:Type=capture:besthit=98.7:bitscore=258.0:capture_class=c__Alphaproteobacteria:capture_domain=d__Bacteria:capture_family=f__Rhizobiaceae:capture_genus=g__Sinorhizobium:capture_order=o__Rhizobiales:capture_phylum=p__Proteobacteria:capture_species=s__Sinorhizobium saheli:evalue=6.14e-89:gapopen=0.0:heptad=MCP-36H:length=155.0:mismatch=2.0:qcovhsp=100.0:qend=155.0:qstart=1.0:ref_name=RS_GCF_001651875.1_protein.faa_NZ_LNQB01000093.1_61@PF00015_full_PFAM.394.582:scovhsp=82.4:send=166.0:sstart=12.0])0:0[&&NHX:Sample_counter=rhiztom1--2||rhiztom2--2||rhiztom3--4:Type_counter=capture--8:besthit_avg=98.7:besthit_max=98.7:besthit_min=98.7:besthit_std=0.0:besthit_sum=789.6:bitscore_avg=258.0:bitscore_max=258.0:bitscore_min=258.0:bitscore_std=0.0:bitscore_sum=2064.0:capture_class_counter=c__Alphaproteobacteria--8:capture_domain_counter=d__Bacteria--8:capture_family_counter=f__Rhizobiaceae--8:capture_genus_counter=g__Sinorhizobium--8:capture_order_counter=o__Rhizobiales--8:capture_phylum_counter=p__Proteobacteria--8:capture_species_counter=s__Sinorhizobium saheli--8:evalue_avg=6.14e-89:evalue_max=6.14e-89:evalue_min=6.14e-89:evalue_std=0.0:evalue_sum=4.912e-88:gapopen_avg=0.0:gapopen_max=0.0:gapopen_min=0.0:gapopen_std=0.0:gapopen_sum=0.0:gtdb_class_counter=:gtdb_domain_counter=:gtdb_family_counter=:gtdb_genus_counter=:gtdb_order_counter=:gtdb_phylum_counter=:gtdb_species_counter=:heptad_counter=MCP-36H--8:lbd_counter=:length_avg=155.0:length_max=155.0:length_min=155.0:length_std=0.0:length_sum=1240.0:mismatch_avg=2.0:mismatch_max=2.0:mismatch_min=2.0:mismatch_std=0.0:mismatch_sum=16.0:name=N588774:qcovhsp_avg=100.0:qcovhsp_max=100.0:qcovhsp_min=100.0:qcovhsp_std=0.0:qcovhsp_sum=800.0:qend_avg=155.0:qend_max=155.0:qend_min=155.0:qend_std=0.0:qend_sum=1240.0:qstart_avg=1.0:qstart_max=1.0:qstart_min=1.0:qstart_std=0.0:qstart_sum=8.0:ref_name_counter=RS_GCF_001651875.1_protein.faa_NZ_LNQB01000093.1_61@PF00015_full_PFAM.394.582--8:scovhsp_avg=82.4:scovhsp_max=82.4:scovhsp_min=82.4:scovhsp_std=0.0:scovhsp_sum=659.2:send_avg=166.0:send_max=166.0:send_min=166.0:send_std=0.0:send_sum=1328.0:sstart_avg=12.0:sstart_max=12.0:sstart_min=12.0:sstart_std=0.0:sstart_sum=96.0],8c5a100c-f28e-406b-a326-144e3d6ad3ae_4@MCPsignal.296.451:0[&&NHX:Sample=rhiztom3:Type=capture:besthit=98.7:bitscore=258.0:capture_class=c__Alphaproteobacteria:capture_domain=d__Bacteria:capture_family=f__Rhizobiaceae:capture_genus=g__Sinorhizobium:capture_order=o__Rhizobiales:capture_phylum=p__Proteobacteria:capture_species=s__Sinorhizobium saheli:evalue=6.14e-89:gapopen=0.0:heptad=MCP-36H:length=155.0:mismatch=2.0:qcovhsp=100.0:qend=155.0:qstart=1.0:ref_name=RS_GCF_001651875.1_protein.faa_NZ_LNQB01000093.1_61@PF00015_full_PFAM.394.582:scovhsp=82.4:send=166.0:sstart=12.0])0:0[&&NHX:Sample_counter=rhiztom1--2||rhiztom2--2||rhiztom3--5:Type_counter=capture--9:besthit_avg=98.7:besthit_max=98.7:besthit_min=98.7:besthit_std=0.0:besthit_sum=888.3000000000001:bitscore_avg=258.0:bitscore_max=258.0:bitscore_min=258.0:bitscore_std=0.0:bitscore_sum=2322.0:capture_class_counter=c__Alphaproteobacteria--9:capture_domain_counter=d__Bacteria--9:capture_family_counter=f__Rhizobiaceae--9:capture_genus_counter=g__Sinorhizobium--9:capture_order_counter=o__Rhizobiales--9:capture_phylum_counter=p__Proteobacteria--9:capture_species_counter=s__Sinorhizobium saheli--9:evalue_avg=6.14e-89:evalue_max=6.14e-89:evalue_min=6.14e-89:evalue_std=0.0:evalue_sum=5.526e-88:gapopen_avg=0.0:gapopen_max=0.0:gapopen_min=0.0:gapopen_std=0.0:gapopen_sum=0.0:gtdb_class_counter=:gtdb_domain_counter=:gtdb_family_counter=:gtdb_genus_counter=:gtdb_order_counter=:gtdb_phylum_counter=:gtdb_species_counter=:heptad_counter=MCP-36H--9:lbd_counter=:length_avg=155.0:length_max=155.0:length_min=155.0:length_std=0.0:length_sum=1395.0:mismatch_avg=2.0:mismatch_max=2.0:mismatch_min=2.0:mismatch_std=0.0:mismatch_sum=18.0:name=N588776:qcovhsp_avg=100.0:qcovhsp_max=100.0:qcovhsp_min=100.0:qcovhsp_std=0.0:qcovhsp_sum=900.0:qend_avg=155.0:qend_max=155.0:qend_min=155.0:qend_std=0.0:qend_sum=1395.0:qstart_avg=1.0:qstart_max=1.0:qstart_min=1.0:qstart_std=0.0:qstart_sum=9.0:ref_name_counter=RS_GCF_001651875.1_protein.faa_NZ_LNQB01000093.1_61@PF00015_full_PFAM.394.582--9:scovhsp_avg=82.4:scovhsp_max=82.4:scovhsp_min=82.4:scovhsp_std=0.0:scovhsp_sum=741.6:send_avg=166.0:send_max=166.0:send_min=166.0:send_std=0.0:send_sum=1494.0:sstart_avg=12.0:sstart_max=12.0:sstart_min=12.0:sstart_std=0.0:sstart_sum=108.0],358a2a75-e056-4361-a47a-1445e745d1bd_1@MCPsignal.41.196:0[&&NHX:Sample=rhiztom3:Type=capture:besthit=98.7:bitscore=258.0:capture_class=c__Alphaproteobacteria:capture_domain=d__Bacteria:capture_family=f__Rhizobiaceae:capture_genus=g__Sinorhizobium:capture_order=o__Rhizobiales:capture_phylum=p__Proteobacteria:capture_species=s__Sinorhizobium saheli:evalue=6.14e-89:gapopen=0.0:heptad=MCP-36H:length=155.0:mismatch=2.0:qcovhsp=100.0:qend=155.0:qstart=1.0:ref_name=RS_GCF_001651875.1_protein.faa_NZ_LNQB01000093.1_61@PF00015_full_PFAM.394.582:scovhsp=82.4:send=166.0:sstart=12.0])0:0[&&NHX:Sample_counter=rhiztom1--2||rhiztom2--2||rhiztom3--6:Type_counter=capture--10:besthit_avg=98.70000000000002:besthit_max=98.7:besthit_min=98.7:besthit_std=1.4979556132593925e-14:besthit_sum=987.0000000000001:bitscore_avg=258.0:bitscore_max=258.0:bitscore_min=258.0:bitscore_std=0.0:bitscore_sum=2580.0:capture_class_counter=c__Alphaproteobacteria--10:capture_domain_counter=d__Bacteria--10:capture_family_counter=f__Rhizobiaceae--10:capture_genus_counter=g__Sinorhizobium--10:capture_order_counter=o__Rhizobiales--10:capture_phylum_counter=p__Proteobacteria--10:capture_species_counter=s__Sinorhizobium saheli--10:evalue_avg=6.14e-89:evalue_max=6.14e-89:evalue_min=6.14e-89:evalue_std=0.0:evalue_sum=6.14e-88:gapopen_avg=0.0:gapopen_max=0.0:gapopen_min=0.0:gapopen_std=0.0:gapopen_sum=0.0:gtdb_class_counter=:gtdb_domain_counter=:gtdb_family_counter=:gtdb_genus_counter=:gtdb_order_counter=:gtdb_phylum_counter=:gtdb_species_counter=:heptad_counter=MCP-36H--10:lbd_counter=:length_avg=155.0:length_max=155.0:length_min=155.0:length_std=0.0:length_sum=1550.0:mismatch_avg=2.0:mismatch_max=2.0:mismatch_min=2.0:mismatch_std=0.0:mismatch_sum=20.0:name=N588778:qcovhsp_avg=100.0:qcovhsp_max=100.0:qcovhsp_min=100.0:qcovhsp_std=0.0:qcovhsp_sum=1000.0:qend_avg=155.0:qend_max=155.0:qend_min=155.0:qend_std=0.0:qend_sum=1550.0:qstart_avg=1.0:qstart_max=1.0:qstart_min=1.0:qstart_std=0.0:qstart_sum=10.0:ref_name_counter=RS_GCF_001651875.1_protein.faa_NZ_LNQB01000093.1_61@PF00015_full_PFAM.394.582--10:scovhsp_avg=82.4:scovhsp_max=82.4:scovhsp_min=82.4:scovhsp_std=0.0:scovhsp_sum=824.0:send_avg=166.0:send_max=166.0:send_min=166.0:send_std=0.0:send_sum=1660.0:sstart_avg=12.0:sstart_max=12.0:sstart_min=12.0:sstart_std=0.0:sstart_sum=120.0],78ec79f0-8aa5-427b-9378-1b4da65a3a60_6@MCPsignal.277.432:0[&&NHX:Sample=rhiztom3:Type=capture:besthit=98.7:bitscore=258.0:capture_class=c__Alphaproteobacteria:capture_domain=d__Bacteria:capture_family=f__Rhizobiaceae:capture_genus=g__Sinorhizobium:capture_order=o__Rhizobiales:capture_phylum=p__Proteobacteria:capture_species=s__Sinorhizobium saheli:evalue=6.14e-89:gapopen=0.0:heptad=MCP-36H:length=155.0:mismatch=2.0:qcovhsp=100.0:qend=155.0:qstart=1.0:ref_name=RS_GCF_001651875.1_protein.faa_NZ_LNQB01000093.1_61@PF00015_full_PFAM.394.582:scovhsp=82.4:send=166.0:sstart=12.0])0:0[&&NHX:Sample_counter=rhiztom1--2||rhiztom2--2||rhiztom3--7:Type_counter=capture--11:besthit_avg=98.7:besthit_max=98.7:besthit_min=98.7:besthit_std=0.0:besthit_sum=1085.7:bitscore_avg=258.0:bitscore_max=258.0:bitscore_min=258.0:bitscore_std=0.0:bitscore_sum=2838.0:capture_class_counter=c__Alphaproteobacteria--11:capture_domain_counter=d__Bacteria--11:capture_family_counter=f__Rhizobiaceae--11:capture_genus_counter=g__Sinorhizobium--11:capture_order_counter=o__Rhizobiales--11:capture_phylum_counter=p__Proteobacteria--11:capture_species_counter=s__Sinorhizobium saheli--11:evalue_avg=6.1400000000000004e-89:evalue_max=6.14e-89:evalue_min=6.14e-89:evalue_std=7.316743709251521e-105:evalue_sum=6.754e-88:gapopen_avg=0.0:gapopen_max=0.0:gapopen_min=0.0:gapopen_std=0.0:gapopen_sum=0.0:gtdb_class_counter=:gtdb_domain_counter=:gtdb_family_counter=:gtdb_genus_counter=:gtdb_order_counter=:gtdb_phylum_counter=:gtdb_species_counter=:heptad_counter=MCP-36H--11:lbd_counter=:length_avg=155.0:length_max=155.0:length_min=155.0:length_std=0.0:length_sum=1705.0:mismatch_avg=2.0:mismatch_max=2.0:mismatch_min=2.0:mismatch_std=0.0:mismatch_sum=22.0:name=N588780:qcovhsp_avg=100.0:qcovhsp_max=100.0:qcovhsp_min=100.0:qcovhsp_std=0.0:qcovhsp_sum=1100.0:qend_avg=155.0:qend_max=155.0:qend_min=155.0:qend_std=0.0:qend_sum=1705.0:qstart_avg=1.0:qstart_max=1.0:qstart_min=1.0:qstart_std=0.0:qstart_sum=11.0:ref_name_counter=RS_GCF_001651875.1_protein.faa_NZ_LNQB01000093.1_61@PF00015_full_PFAM.394.582--11:scovhsp_avg=82.39999999999999:scovhsp_max=82.4:scovhsp_min=82.4:scovhsp_std=1.4904470165364382e-14:scovhsp_sum=906.4:send_avg=166.0:send_max=166.0:send_min=166.0:send_std=0.0:send_sum=1826.0:sstart_avg=12.0:sstart_max=12.0:sstart_min=12.0:sstart_std=0.0:sstart_sum=132.0],k127_949917_1@MCPsignal.167.322:0):5e-09[&&NHX:Sample_counter=rhiztom1--2||rhiztom2--2||rhiztom3--7:Type_counter=capture--11:besthit_avg=98.7:besthit_max=98.7:besthit_min=98.7:besthit_std=0.0:besthit_sum=1085.7:bitscore_avg=258.0:bitscore_max=258.0:bitscore_min=258.0:bitscore_std=0.0:bitscore_sum=2838.0:capture_class_counter=c__Alphaproteobacteria--11:capture_domain_counter=d__Bacteria--11:capture_family_counter=f__Rhizobiaceae--11:capture_genus_counter=g__Sinorhizobium--11:capture_order_counter=o__Rhizobiales--11:capture_phylum_counter=p__Proteobacteria--11:capture_species_counter=s__Sinorhizobium saheli--11:evalue_avg=6.1400000000000004e-89:evalue_max=6.14e-89:evalue_min=6.14e-89:evalue_std=7.316743709251521e-105:evalue_sum=6.754e-88:gapopen_avg=0.0:gapopen_max=0.0:gapopen_min=0.0:gapopen_std=0.0:gapopen_sum=0.0:gtdb_class_counter=:gtdb_domain_counter=:gtdb_family_counter=:gtdb_genus_counter=:gtdb_order_counter=:gtdb_phylum_counter=:gtdb_species_counter=:heptad_counter=MCP-36H--11:lbd_counter=:length_avg=155.0:length_max=155.0:length_min=155.0:length_std=0.0:length_sum=1705.0:mismatch_avg=2.0:mismatch_max=2.0:mismatch_min=2.0:mismatch_std=0.0:mismatch_sum=22.0:name=N588782:qcovhsp_avg=100.0:qcovhsp_max=100.0:qcovhsp_min=100.0:qcovhsp_std=0.0:qcovhsp_sum=1100.0:qend_avg=155.0:qend_max=155.0:qend_min=155.0:qend_std=0.0:qend_sum=1705.0:qstart_avg=1.0:qstart_max=1.0:qstart_min=1.0:qstart_std=0.0:qstart_sum=11.0:ref_name_counter=RS_GCF_001651875.1_protein.faa_NZ_LNQB01000093.1_61@PF00015_full_PFAM.394.582--11:scovhsp_avg=82.39999999999999:scovhsp_max=82.4:scovhsp_min=82.4:scovhsp_std=1.4904470165364382e-14:scovhsp_sum=906.4:send_avg=166.0:send_max=166.0:send_min=166.0:send_std=0.0:send_sum=1826.0:sstart_avg=12.0:sstart_max=12.0:sstart_min=12.0:sstart_std=0.0:sstart_sum=132.0])0:5e-09[&&NHX:Sample_counter=rhizpot1--1||rhizpot3--1||rhiztom1--4||rhiztom2--3||rhiztom3--10:Type_counter=capture--19:besthit_avg=97.40555555555557:besthit_max=98.7:besthit_min=87.7:besthit_std=2.921214941086352:besthit_sum=1753.3000000000002:bitscore_avg=250.94444444444446:bitscore_max=258.0:bitscore_min=223.0:bitscore_std=12.021902669330245:bitscore_sum=4517.0:capture_class_counter=c__Alphaproteobacteria--17||c__Gammaproteobacteria--1||c__Syntrophobacteria--1:capture_domain_counter=d__Bacteria--19:capture_family_counter=f__Burkholderiaceae--1||f__DSM-9756--1||f__Rhizobiaceae--17:capture_genus_counter=g__Desulfacinum--1||g__Rhodoferax--1||g__Sinorhizobium--17:capture_order_counter=o__Burkholderiales--1||o__Rhizobiales--17||o__Syntrophobacterales--1:capture_phylum_counter=p__Desulfobacterota--1||p__Proteobacteria--18:capture_species_counter=s__Desulfacinum sp014359885--1||s__Rhodoferax sp003415675--1||s__Sinorhizobium saheli--17:evalue_avg=2.279111148668175e-76:evalue_max=4.05e-75:evalue_min=6.14e-89:evalue_std=9.53907922765855e-76:evalue_sum=4.1024000676027154e-75:gapopen_avg=0.16666666666666666:gapopen_max=2.0:gapopen_min=0.0:gapopen_std=0.5144957554275266:gapopen_sum=3.0:gtdb_class_counter=:gtdb_domain_counter=:gtdb_family_counter=:gtdb_genus_counter=:gtdb_order_counter=:gtdb_phylum_counter=:gtdb_species_counter=:heptad_counter=MCP-36H--19:lbd_counter=:length_avg=152.83333333333334:length_max=155.0:length_min=137.0:length_std=5.272012675161054:length_sum=2751.0:mismatch_avg=3.7777777777777777:mismatch_max=17.0:mismatch_min=2.0:mismatch_std=4.008161608159554:mismatch_sum=68.0:name=N588783:qcovhsp_avg=99.81666666666666:qcovhsp_max=100.0:qcovhsp_min=97.4:qcovhsp_std=0.6252058484540712:qcovhsp_sum=1796.6999999999998:qend_avg=152.66666666666666:qend_max=155.0:qend_min=137.0:qend_std=5.224377249688121:qend_sum=2748.0:qstart_avg=1.0:qstart_max=1.0:qstart_min=1.0:qstart_std=0.0:qstart_sum=18.0:ref_name_counter=RS_GCF_001651875.1_protein.faa_NZ_LNQB01000093.1_61@PF00015_full_PFAM.394.582--18:scovhsp_avg=81.25555555555557:scovhsp_max=82.4:scovhsp_min=72.9:scovhsp_std=2.7857245804114417:scovhsp_sum=1462.6000000000004:send_avg=163.83333333333334:send_max=166.0:send_min=148.0:send_std=5.272012675161054:send_sum=2949.0:sstart_avg=12.0:sstart_max=12.0:sstart_min=12.0:sstart_std=0.0:sstart_sum=216.0])0.61:5e-09[&&NHX:Sample_counter=rhizpot1--1||rhizpot3--1||rhiztom1--5||rhiztom2--5||rhiztom3--13:Type_counter=capture--25:besthit_avg=97.42083333333335:besthit_max=100.0:besthit_min=87.7:besthit_std=2.8268863139298777:besthit_sum=2338.1000000000004:bitscore_avg=244.25:bitscore_max=258.0:bitscore_min=160.0:bitscore_std=23.135235690063386:bitscore_sum=5862.0:capture_class_counter=c__Alphaproteobacteria--23||c__Gammaproteobacteria--1||c__Syntrophobacteria--1:capture_domain_counter=d__Bacteria--25:capture_family_counter=f__Burkholderiaceae--1||f__DSM-9756--1||f__Rhizobiaceae--23:capture_genus_counter=g__Desulfacinum--1||g__Rhodoferax--1||g__Sinorhizobium--23:capture_order_counter=o__Burkholderiales--1||o__Rhizobiales--23||o__Syntrophobacterales--1:capture_phylum_counter=p__Desulfobacterota--1||p__Proteobacteria--24:capture_species_counter=s__Desulfacinum sp014359885--1||s__Rhodoferax sp003415675--1||s__Sinorhizobium saheli--23:evalue_avg=1.9541666666666665e-52:evalue_max=4.69e-51:evalue_min=6.14e-89:evalue_std=9.573422411377588e-52:evalue_sum=4.69e-51:gapopen_avg=0.125:gapopen_max=2.0:gapopen_min=0.0:gapopen_std=0.44842720314644063:gapopen_sum=3.0:gtdb_class_counter=:gtdb_domain_counter=:gtdb_family_counter=:gtdb_genus_counter=:gtdb_order_counter=:gtdb_phylum_counter=:gtdb_species_counter=:heptad_counter=MCP-36H--25:lbd_counter=:length_avg=148.41666666666666:length_max=155.0:length_min=103.0:length_std=13.068104771497687:length_sum=3562.0:mismatch_avg=3.6666666666666665:mismatch_max=17.0:mismatch_min=0.0:mismatch_std=3.7954969505256195:mismatch_sum=88.0:name=N588784:qcovhsp_avg=99.79583333333335:qcovhsp_max=100.0:qcovhsp_min=97.4:qcovhsp_std=0.572165350581277:qcovhsp_sum=2395.1000000000004:qend_avg=148.33333333333334:qend_max=155.0:qend_min=103.0:qend_std=12.950295167583487:qend_sum=3560.0:qstart_avg=1.0416666666666667:qstart_max=2.0:qstart_min=1.0:qstart_std=0.2041241452319315:qstart_sum=25.0:ref_name_counter=RS_GCF_001651875.1_protein.faa_NZ_LNQB01000093.1_61@PF00015_full_PFAM.394.582--24:scovhsp_avg=78.91250000000001:scovhsp_max=82.4:scovhsp_min=54.8:scovhsp_std=6.930858062192654:scovhsp_sum=1893.9:send_avg=161.125:send_max=166.0:send_min=125.0:send_std=10.12234935781902:send_sum=3867.0:sstart_avg=13.708333333333334:sstart_max=26.0:sstart_min=12.0:sstart_std=4.13341806832266:sstart_sum=329.0],(7017b5b9-7f91-4e0d-817c-e330a3febefc_1@MCPsignal.332.484:0.0199802[&&NHX:Sample=rhiztom3:Type=capture:besthit=94.0:bitscore=239.0:capture_class=c__Alphaproteobacteria:capture_domain=d__Bacteria:capture_family=f__Rhizobiaceae:capture_genus=g__Sinorhizobium:capture_order=o__Rhizobiales:capture_phylum=p__Proteobacteria:capture_species=s__Sinorhizobium saheli:evalue=1.58e-81:gapopen=1.0:heptad=MCP-36H:lbd=4HB_MCP_1:length=151.0:mismatch=8.0:qcovhsp=98.7:qend=152.0:qstart=3.0:ref_name=RS_GCF_001651875.1_protein.faa_NZ_LNQB01000093.1_61@PF00015_full_PFAM.394.582:scovhsp=80.3:send=166.0:sstart=16.0],(((64ab2759-a6dd-458c-814b-ba066611070a_4@MCPsignal.440.567:5e-09[&&NHX:Sample=rhiztom1:Type=capture:besthit=99.2:bitscore=213.0:capture_class=c__Alphaproteobacteria:capture_domain=d__Bacteria:capture_family=f__Rhizobiaceae:capture_genus=g__Sinorhizobium:capture_order=o__Rhizobiales:capture_phylum=p__Proteobacteria:capture_species=s__Sinorhizobium saheli:evalue=2.6e-71:gapopen=0.0:heptad=MCP-36H:length=127.0:mismatch=1.0:qcovhsp=100.0:qend=127.0:qstart=1.0:ref_name=RS_GCF_001651875.1_protein.faa_NZ_LNQB01000093.1_61@PF00015_full_PFAM.394.582:scovhsp=67.6:send=138.0:sstart=12.0],(4b936f23-43d2-4f1f-b236-80ac0fb12be2_6@MCPsignal.116.248:5e-09[&&NHX:Sample=rhiztom3:Type=capture:besthit=99.2:bitscore=220.0:capture_class=c__Alphaproteobacteria:capture_domain=d__Bacteria:capture_family=f__Rhizobiaceae:capture_genus=g__Sinorhizobium:capture_order=o__Rhizobiales:capture_phylum=p__Proteobacteria:capture_species=s__Sinorhizobium saheli:evalue=2.88e-74:gapopen=0.0:heptad=MCP-36H:length=131.0:mismatch=1.0:qcovhsp=99.2:qend=131.0:qstart=1.0:ref_name=RS_GCF_001651875.1_protein.faa_NZ_LNQB01000093.1_61@PF00015_full_PFAM.394.582:scovhsp=69.7:send=142.0:sstart=12.0],(3473a05d-b580-5768-87c5-314bfbdf9336_6@MCPsignal.456.576:5e-09[&&NHX:Sample=rhiztom3:Type=capture:besthit=98.3:bitscore=198.0:capture_class=c__Alphaproteobacteria:capture_domain=d__Bacteria:capture_family=f__Rhizobiaceae:capture_genus=g__Sinorhizobium:capture_order=o__Rhizobiales:capture_phylum=p__Proteobacteria:capture_species=s__Sinorhizobium saheli:evalue=1.19e-65:gapopen=0.0:heptad=MCP-36H:lbd=4HB_MCP_1:length=120.0:mismatch=2.0:qcovhsp=100.0:qend=120.0:qstart=1.0:ref_name=RS_GCF_001651875.1_protein.faa_NZ_LNQB01000093.1_61@PF00015_full_PFAM.394.582:scovhsp=63.8:send=131.0:sstart=12.0],(be39ce76-aa4e-4256-8df1-a88166bcfc83_4@MCPsignal.689.792:0.0167959[&&NHX:Sample=rhiztom3:Type=capture:besthit=93.2:bitscore=167.0:capture_class=c__Alphaproteobacteria:capture_domain=d__Bacteria:capture_family=f__Rhizobiaceae:capture_genus=g__Sinorhizobium:capture_order=o__Rhizobiales:capture_phylum=p__Proteobacteria:capture_species=s__Sinorhizobium saheli:evalue=4.62e-54:gapopen=0.0:heptad=MCP-36H:length=103.0:mismatch=7.0:qcovhsp=100.0:qend=103.0:qstart=1.0:ref_name=GB_GCA_900469625.1_protein.faa_UBXV01000038.1_79@PF00015_full_PFAM.396.575:scovhsp=57.5:send=112.0:sstart=10.0],(87e88fca-0beb-40c4-a5e3-97b47b55055f_5@MCPsignal.138.274:0.043922[&&NHX:Sample=rhiztom3:Type=capture:capture_class=c__Alphaproteobacteria:capture_domain=d__Bacteria:capture_family=f__Rhizobiaceae:capture_genus=g__Sinorhizobium:capture_order=o__Rhizobiales:capture_phylum=p__Proteobacteria:capture_species=s__Sinorhizobium saheli:heptad=MCP-36H],939def73-5787-4ca5-bb08-e2dec26dee66_2@MCPsignal.115.247:5e-09[&&NHX:Sample=rhiztom1:Type=capture:besthit=99.2:bitscore=220.0:capture_class=c__Alphaproteobacteria:capture_domain=d__Bacteria:capture_family=f__Rhizobiaceae:capture_genus=g__Sinorhizobium:capture_order=o__Rhizobiales:capture_phylum=p__Proteobacteria:capture_species=s__Sinorhizobium saheli:evalue=2.88e-74:gapopen=0.0:heptad=MCP-36H:length=131.0:mismatch=1.0:qcovhsp=99.2:qend=131.0:qstart=1.0:ref_name=RS_GCF_001651875.1_protein.faa_NZ_LNQB01000093.1_61@PF00015_full_PFAM.394.582:scovhsp=69.7:send=142.0:sstart=12.0])0.009:0.00824669[&&NHX:Sample_counter=rhiztom1--1||rhiztom3--1:Type_counter=capture--2:besthit_avg=99.2:besthit_max=99.2:besthit_min=99.2:besthit_std=0:besthit_sum=99.2:bitscore_avg=220.0:bitscore_max=220.0:bitscore_min=220.0:bitscore_std=0:bitscore_sum=220.0:capture_class_counter=c__Alphaproteobacteria--2:capture_domain_counter=d__Bacteria--2:capture_family_counter=f__Rhizobiaceae--2:capture_genus_counter=g__Sinorhizobium--2:capture_order_counter=o__Rhizobiales--2:capture_phylum_counter=p__Proteobacteria--2:capture_species_counter=s__Sinorhizobium saheli--2:evalue_avg=2.88e-74:evalue_max=2.88e-74:evalue_min=2.88e-74:evalue_std=0:evalue_sum=2.88e-74:gapopen_avg=0.0:gapopen_max=0.0:gapopen_min=0.0:gapopen_std=0:gapopen_sum=0.0:gtdb_class_counter=:gtdb_domain_counter=:gtdb_family_counter=:gtdb_genus_counter=:gtdb_order_counter=:gtdb_phylum_counter=:gtdb_species_counter=:heptad_counter=MCP-36H--2:lbd_counter=:length_avg=131.0:length_max=131.0:length_min=131.0:length_std=0:length_sum=131.0:mismatch_avg=1.0:mismatch_max=1.0:mismatch_min=1.0:mismatch_std=0:mismatch_sum=1.0:name=N588792:qcovhsp_avg=99.2:qcovhsp_max=99.2:qcovhsp_min=99.2:qcovhsp_std=0:qcovhsp_sum=99.2:qend_avg=131.0:qend_max=131.0:qend_min=131.0:qend_std=0:qend_sum=131.0:qstart_avg=1.0:qstart_max=1.0:qstart_min=1.0:qstart_std=0:qstart_sum=1.0:ref_name_counter=RS_GCF_001651875.1_protein.faa_NZ_LNQB01000093.1_61@PF00015_full_PFAM.394.582--1:scovhsp_avg=69.7:scovhsp_max=69.7:scovhsp_min=69.7:scovhsp_std=0:scovhsp_sum=69.7:send_avg=142.0:send_max=142.0:send_min=142.0:send_std=0:send_sum=142.0:sstart_avg=12.0:sstart_max=12.0:sstart_min=12.0:sstart_std=0:sstart_sum=12.0])0:1.8e-08[&&NHX:Sample_counter=rhiztom1--1||rhiztom3--2:Type_counter=capture--3:besthit_avg=96.2:besthit_max=99.2:besthit_min=93.2:besthit_std=4.242640687119285:besthit_sum=192.4:bitscore_avg=193.5:bitscore_max=220.0:bitscore_min=167.0:bitscore_std=37.476659402887016:bitscore_sum=387.0:capture_class_counter=c__Alphaproteobacteria--3:capture_domain_counter=d__Bacteria--3:capture_family_counter=f__Rhizobiaceae--3:capture_genus_counter=g__Sinorhizobium--3:capture_order_counter=o__Rhizobiales--3:capture_phylum_counter=p__Proteobacteria--3:capture_species_counter=s__Sinorhizobium saheli--3:evalue_avg=2.31e-54:evalue_max=4.62e-54:evalue_min=2.88e-74:evalue_std=3.26683332908185e-54:evalue_sum=4.62e-54:gapopen_avg=0.0:gapopen_max=0.0:gapopen_min=0.0:gapopen_std=0.0:gapopen_sum=0.0:gtdb_class_counter=:gtdb_domain_counter=:gtdb_family_counter=:gtdb_genus_counter=:gtdb_order_counter=:gtdb_phylum_counter=:gtdb_species_counter=:heptad_counter=MCP-36H--3:lbd_counter=:length_avg=117.0:length_max=131.0:length_min=103.0:length_std=19.79898987322333:length_sum=234.0:mismatch_avg=4.0:mismatch_max=7.0:mismatch_min=1.0:mismatch_std=4.242640687119285:mismatch_sum=8.0:name=N588793:qcovhsp_avg=99.6:qcovhsp_max=100.0:qcovhsp_min=99.2:qcovhsp_std=0.565685424949236:qcovhsp_sum=199.2:qend_avg=117.0:qend_max=131.0:qend_min=103.0:qend_std=19.79898987322333:qend_sum=234.0:qstart_avg=1.0:qstart_max=1.0:qstart_min=1.0:qstart_std=0.0:qstart_sum=2.0:ref_name_counter=GB_GCA_900469625.1_protein.faa_UBXV01000038.1_79@PF00015_full_PFAM.396.575--1||RS_GCF_001651875.1_protein.faa_NZ_LNQB01000093.1_61@PF00015_full_PFAM.394.582--1:scovhsp_avg=63.6:scovhsp_max=69.7:scovhsp_min=57.5:scovhsp_std=8.626702730475882:scovhsp_sum=127.2:send_avg=127.0:send_max=142.0:send_min=112.0:send_std=21.213203435596427:send_sum=254.0:sstart_avg=11.0:sstart_max=12.0:sstart_min=10.0:sstart_std=1.4142135623730951:sstart_sum=22.0])0.161:1.8e-08[&&NHX:Sample_counter=rhiztom1--1||rhiztom3--3:Type_counter=capture--4:besthit_avg=96.89999999999999:besthit_max=99.2:besthit_min=93.2:besthit_std=3.235737937472686:besthit_sum=290.7:bitscore_avg=195.0:bitscore_max=220.0:bitscore_min=167.0:bitscore_std=26.627053911388696:bitscore_sum=585.0:capture_class_counter=c__Alphaproteobacteria--4:capture_domain_counter=d__Bacteria--4:capture_family_counter=f__Rhizobiaceae--4:capture_genus_counter=g__Sinorhizobium--4:capture_order_counter=o__Rhizobiales--4:capture_phylum_counter=p__Proteobacteria--4:capture_species_counter=s__Sinorhizobium saheli--4:evalue_avg=1.5400000000039668e-54:evalue_max=4.62e-54:evalue_min=2.88e-74:evalue_std=2.667358243652636e-54:evalue_sum=4.6200000000119e-54:gapopen_avg=0.0:gapopen_max=0.0:gapopen_min=0.0:gapopen_std=0.0:gapopen_sum=0.0:gtdb_class_counter=:gtdb_domain_counter=:gtdb_family_counter=:gtdb_genus_counter=:gtdb_order_counter=:gtdb_phylum_counter=:gtdb_species_counter=:heptad_counter=MCP-36H--4:lbd_counter=4HB_MCP_1--1:length_avg=118.0:length_max=131.0:length_min=103.0:length_std=14.106735979665885:length_sum=354.0:mismatch_avg=3.3333333333333335:mismatch_max=7.0:mismatch_min=1.0:mismatch_std=3.2145502536643185:mismatch_sum=10.0:name=N588794:qcovhsp_avg=99.73333333333333:qcovhsp_max=100.0:qcovhsp_min=99.2:qcovhsp_std=0.461880215351699:qcovhsp_sum=299.2:qend_avg=118.0:qend_max=131.0:qend_min=103.0:qend_std=14.106735979665885:qend_sum=354.0:qstart_avg=1.0:qstart_max=1.0:qstart_min=1.0:qstart_std=0.0:qstart_sum=3.0:ref_name_counter=GB_GCA_900469625.1_protein.faa_UBXV01000038.1_79@PF00015_full_PFAM.396.575--1||RS_GCF_001651875.1_protein.faa_NZ_LNQB01000093.1_61@PF00015_full_PFAM.394.582--2:scovhsp_avg=63.666666666666664:scovhsp_max=69.7:scovhsp_min=57.5:scovhsp_std=6.101092798288955:scovhsp_sum=191.0:send_avg=128.33333333333334:send_max=142.0:send_min=112.0:send_std=15.176736583776282:send_sum=385.0:sstart_avg=11.333333333333334:sstart_max=12.0:sstart_min=10.0:sstart_std=1.1547005383792517:sstart_sum=34.0])0:1.8e-08[&&NHX:Sample_counter=rhiztom1--1||rhiztom3--4:Type_counter=capture--5:besthit_avg=97.475:besthit_max=99.2:besthit_min=93.2:besthit_std=2.8814059068447815:besthit_sum=389.9:bitscore_avg=201.25:bitscore_max=220.0:bitscore_min=167.0:bitscore_std=25.07821099414124:bitscore_sum=805.0:capture_class_counter=c__Alphaproteobacteria--5:capture_domain_counter=d__Bacteria--5:capture_family_counter=f__Rhizobiaceae--5:capture_genus_counter=g__Sinorhizobium--5:capture_order_counter=o__Rhizobiales--5:capture_phylum_counter=p__Proteobacteria--5:capture_species_counter=s__Sinorhizobium saheli--5:evalue_avg=1.155000000002975e-54:evalue_max=4.62e-54:evalue_min=2.88e-74:evalue_std=2.3099999999980164e-54:evalue_sum=4.6200000000119e-54:gapopen_avg=0.0:gapopen_max=0.0:gapopen_min=0.0:gapopen_std=0.0:gapopen_sum=0.0:gtdb_class_counter=:gtdb_domain_counter=:gtdb_family_counter=:gtdb_genus_counter=:gtdb_order_counter=:gtdb_phylum_counter=:gtdb_species_counter=:heptad_counter=MCP-36H--5:lbd_counter=4HB_MCP_1--1:length_avg=121.25:length_max=131.0:length_min=103.0:length_std=13.225606476327151:length_sum=485.0:mismatch_avg=2.75:mismatch_max=7.0:mismatch_min=1.0:mismatch_std=2.8722813232690143:mismatch_sum=11.0:name=N588795:qcovhsp_avg=99.6:qcovhsp_max=100.0:qcovhsp_min=99.2:qcovhsp_std=0.461880215351699:qcovhsp_sum=398.4:qend_avg=121.25:qend_max=131.0:qend_min=103.0:qend_std=13.225606476327151:qend_sum=485.0:qstart_avg=1.0:qstart_max=1.0:qstart_min=1.0:qstart_std=0.0:qstart_sum=4.0:ref_name_counter=GB_GCA_900469625.1_protein.faa_UBXV01000038.1_79@PF00015_full_PFAM.396.575--1||RS_GCF_001651875.1_protein.faa_NZ_LNQB01000093.1_61@PF00015_full_PFAM.394.582--3:scovhsp_avg=65.175:scovhsp_max=69.7:scovhsp_min=57.5:scovhsp_std=5.823730190636698:scovhsp_sum=260.7:send_avg=131.75:send_max=142.0:send_min=112.0:send_std=14.150971698084906:send_sum=527.0:sstart_avg=11.5:sstart_max=12.0:sstart_min=10.0:sstart_std=1.0:sstart_sum=46.0])0.007:0.00821809[&&NHX:Sample_counter=rhiztom1--2||rhiztom3--4:Type_counter=capture--6:besthit_avg=97.82:besthit_max=99.2:besthit_min=93.2:besthit_std=2.61189586316147:besthit_sum=489.09999999999997:bitscore_avg=203.6:bitscore_max=220.0:bitscore_min=167.0:bitscore_std=22.345021816950638:bitscore_sum=1018.0:capture_class_counter=c__Alphaproteobacteria--6:capture_domain_counter=d__Bacteria--6:capture_family_counter=f__Rhizobiaceae--6:capture_genus_counter=g__Sinorhizobium--6:capture_order_counter=o__Rhizobiales--6:capture_phylum_counter=p__Proteobacteria--6:capture_species_counter=s__Sinorhizobium saheli--6:evalue_avg=9.2400000000238e-55:evalue_max=4.62e-54:evalue_min=2.88e-74:evalue_std=2.066126811208475e-54:evalue_sum=4.6200000000119e-54:gapopen_avg=0.0:gapopen_max=0.0:gapopen_min=0.0:gapopen_std=0.0:gapopen_sum=0.0:gtdb_class_counter=:gtdb_domain_counter=:gtdb_family_counter=:gtdb_genus_counter=:gtdb_order_counter=:gtdb_phylum_counter=:gtdb_species_counter=:heptad_counter=MCP-36H--6:lbd_counter=4HB_MCP_1--1:length_avg=122.4:length_max=131.0:length_min=103.0:length_std=11.738824472663351:length_sum=612.0:mismatch_avg=2.4:mismatch_max=7.0:mismatch_min=1.0:mismatch_std=2.6076809620810595:mismatch_sum=12.0:name=N588796:qcovhsp_avg=99.67999999999999:qcovhsp_max=100.0:qcovhsp_min=99.2:qcovhsp_std=0.4381780460041313:qcovhsp_sum=498.4:qend_avg=122.4:qend_max=131.0:qend_min=103.0:qend_std=11.738824472663351:qend_sum=612.0:qstart_avg=1.0:qstart_max=1.0:qstart_min=1.0:qstart_std=0.0:qstart_sum=5.0:ref_name_counter=GB_GCA_900469625.1_protein.faa_UBXV01000038.1_79@PF00015_full_PFAM.396.575--1||RS_GCF_001651875.1_protein.faa_NZ_LNQB01000093.1_61@PF00015_full_PFAM.394.582--4:scovhsp_avg=65.66:scovhsp_max=69.7:scovhsp_min=57.5:scovhsp_std=5.158778925288426:scovhsp_sum=328.3:send_avg=133.0:send_max=142.0:send_min=112.0:send_std=12.569805089976535:send_sum=665.0:sstart_avg=11.6:sstart_max=12.0:sstart_min=10.0:sstart_std=0.8944271909999157:sstart_sum=58.0],((RS_GCF_002078505.1_protein.faa_NZ_LUAV01000004.1_536@PF00015_full_PFAM.394.576:0.0236886[&&NHX:Type=GTDB:gtdb_class=c__Alphaproteobacteria:gtdb_domain=d__Bacteria:gtdb_family=f__Rhizobiaceae:gtdb_genus=g__Sinorhizobium:gtdb_order=o__Rhizobiales:gtdb_phylum=p__Proteobacteria:gtdb_species=s__Sinorhizobium aridi:heptad=MCP-36H:species=d__Bacteria_p__Proteobacteria_c__Alphaproteobacteria_o__Rhizobiales_f__Rhizobiaceae_g__Sinorhizobium_s__Sinorhizobium aridi],(((((((GB_GCA_900469625.1_protein.faa_UBXV01000038.1_79@PF00015_full_PFAM.396.575:0.00405242[&&NHX:Type=GTDB:gtdb_class=c__Alphaproteobacteria:gtdb_domain=d__Bacteria:gtdb_family=f__Rhizobiaceae:gtdb_genus=g__Ensifer:gtdb_order=o__Rhizobiales:gtdb_phylum=p__Proteobacteria:gtdb_species=s__Ensifer sp900469625:heptad=MCP-36H:species=d__Bacteria_p__Proteobacteria_c__Alphaproteobacteria_o__Rhizobiales_f__Rhizobiaceae_g__Ensifer_s__Ensifer sp900469625],RS_GCF_001270265.1_protein.faa_NZ_LGAP01000001.1_259@PF00015_full_PFAM.395.576:5e-09[&&NHX:Type=GTDB:gtdb_class=c__Alphaproteobacteria:gtdb_domain=d__Bacteria:gtdb_family=f__Rhizobiaceae:gtdb_genus=g__Ensifer:gtdb_order=o__Rhizobiales:gtdb_phylum=p__Proteobacteria:gtdb_species=s__Ensifer adhaerens_B:heptad=MCP-36H:species=d__Bacteria_p__Proteobacteria_c__Alphaproteobacteria_o__Rhizobiales_f__Rhizobiaceae_g__Ensifer_s__Ensifer adhaerens_B])0:5e-09[&&NHX:Sample_counter=:Type_counter=GTDB--2:capture_class_counter=:capture_domain_counter=:capture_family_counter=:capture_genus_counter=:capture_order_counter=:capture_phylum_counter=:capture_species_counter=:evoltype=D:gtdb_class_counter=c__Alphaproteobacteria--2:gtdb_domain_counter=d__Bacteria--2:gtdb_family_counter=f__Rhizobiaceae--2:gtdb_genus_counter=g__Ensifer--2:gtdb_order_counter=o__Rhizobiales--2:gtdb_phylum_counter=p__Proteobacteria--2:gtdb_species_counter=s__Ensifer adhaerens_B--1||s__Ensifer sp900469625--1:heptad_counter=MCP-36H--2:lbd_counter=:lca=d__Bacteria:lca_tree=g__Ensifer:name=N588800:ref_name_counter=],((RS_GCF_013283195.1_protein.faa_NZ_JABEKT010000001.1_1812@PF00015_full_PFAM.394.576:0[&&NHX:Type=GTDB:gtdb_class=c__Alphaproteobacteria:gtdb_domain=d__Bacteria:gtdb_family=f__Rhizobiaceae:gtdb_genus=g__Ensifer:gtdb_order=o__Rhizobiales:gtdb_phylum=p__Proteobacteria:gtdb_species=s__Ensifer adhaerens_G:heptad=MCP-36H:species=d__Bacteria_p__Proteobacteria_c__Alphaproteobacteria_o__Rhizobiales_f__Rhizobiaceae_g__Ensifer_s__Ensifer adhaerens_G],RS_GCF_013371465.1_protein.faa_NZ_JABWDU010000001.1_1261@PF00015_full_PFAM.394.576:0[&&NHX:Type=GTDB:gtdb_class=c__Alphaproteobacteria:gtdb_domain=d__Bacteria:gtdb_family=f__Rhizobiaceae:gtdb_genus=g__Ensifer:gtdb_order=o__Rhizobiales:gtdb_phylum=p__Proteobacteria:gtdb_species=s__Ensifer sp013371465:heptad=MCP-36H:species=d__Bacteria_p__Proteobacteria_c__Alphaproteobacteria_o__Rhizobiales_f__Rhizobiaceae_g__Ensifer_s__Ensifer sp013371465]):5e-09[&&NHX:Sample_counter=:Type_counter=GTDB--2:capture_class_counter=:capture_domain_counter=:capture_family_counter=:capture_genus_counter=:capture_order_counter=:capture_phylum_counter=:capture_species_counter=:evoltype=D:gtdb_class_counter=c__Alphaproteobacteria--2:gtdb_domain_counter=d__Bacteria--2:gtdb_family_counter=f__Rhizobiaceae--2:gtdb_genus_counter=g__Ensifer--2:gtdb_order_counter=o__Rhizobiales--2:gtdb_phylum_counter=p__Proteobacteria--2:gtdb_species_counter=s__Ensifer adhaerens_G--1||s__Ensifer sp013371465--1:heptad_counter=MCP-36H--2:lbd_counter=:lca=d__Bacteria:lca_tree=g__Ensifer:name=N588803:ref_name_counter=],RS_GCF_002002725.1_protein.faa_NZ_MUNW01000032.1_357@PF00015_full_PFAM.395.576:0.00399503[&&NHX:Type=GTDB:gtdb_class=c__Alphaproteobacteria:gtdb_domain=d__Bacteria:gtdb_family=f__Rhizobiaceae:gtdb_genus=g__Ensifer:gtdb_order=o__Rhizobiales:gtdb_phylum=p__Proteobacteria:gtdb_species=s__Ensifer sp002002725:heptad=MCP-36H:species=d__Bacteria_p__Proteobacteria_c__Alphaproteobacteria_o__Rhizobiales_f__Rhizobiaceae_g__Ensifer_s__Ensifer sp002002725])0.85:0.00450993[&&NHX:Sample_counter=:Type_counter=GTDB--3:capture_class_counter=:capture_domain_counter=:capture_family_counter=:capture_genus_counter=:capture_order_counter=:capture_phylum_counter=:capture_species_counter=:evoltype=D:gtdb_class_counter=c__Alphaproteobacteria--3:gtdb_domain_counter=d__Bacteria--3:gtdb_family_counter=f__Rhizobiaceae--3:gtdb_genus_counter=g__Ensifer--3:gtdb_order_counter=o__Rhizobiales--3:gtdb_phylum_counter=p__Proteobacteria--3:gtdb_species_counter=s__Ensifer adhaerens_G--1||s__Ensifer sp002002725--1||s__Ensifer sp013371465--1:heptad_counter=MCP-36H--3:lbd_counter=:lca=d__Bacteria:lca_tree=g__Ensifer:name=N588805:ref_name_counter=])0:5e-09[&&NHX:Sample_counter=:Type_counter=GTDB--5:capture_class_counter=:capture_domain_counter=:capture_family_counter=:capture_genus_counter=:capture_order_counter=:capture_phylum_counter=:capture_species_counter=:evoltype=D:gtdb_class_counter=c__Alphaproteobacteria--5:gtdb_domain_counter=d__Bacteria--5:gtdb_family_counter=f__Rhizobiaceae--5:gtdb_genus_counter=g__Ensifer--5:gtdb_order_counter=o__Rhizobiales--5:gtdb_phylum_counter=p__Proteobacteria--5:gtdb_species_counter=s__Ensifer adhaerens_B--1||s__Ensifer adhaerens_G--1||s__Ensifer sp002002725--1||s__Ensifer sp013371465--1||s__Ensifer sp900469625--1:heptad_counter=MCP-36H--5:lbd_counter=:lca=d__Bacteria:lca_tree=g__Ensifer:name=N588806:ref_name_counter=],RS_GCF_000583045.1_protein.faa_NZ_CP007236.1_2138@PF00015_full_PFAM.396.576:5e-09[&&NHX:Type=GTDB:gtdb_class=c__Alphaproteobacteria:gtdb_domain=d__Bacteria:gtdb_family=f__Rhizobiaceae:gtdb_genus=g__Ensifer:gtdb_order=o__Rhizobiales:gtdb_phylum=p__Proteobacteria:gtdb_species=s__Ensifer adhaerens_A:heptad=MCP-36H:species=d__Bacteria_p__Proteobacteria_c__Alphaproteobacteria_o__Rhizobiales_f__Rhizobiaceae_g__Ensifer_s__Ensifer adhaerens_A])0.495:5e-09[&&NHX:Sample_counter=:Type_counter=GTDB--6:capture_class_counter=:capture_domain_counter=:capture_family_counter=:capture_genus_counter=:capture_order_counter=:capture_phylum_counter=:capture_species_counter=:evoltype=D:gtdb_class_counter=c__Alphaproteobacteria--6:gtdb_domain_counter=d__Bacteria--6:gtdb_family_counter=f__Rhizobiaceae--6:gtdb_genus_counter=g__Ensifer--6:gtdb_order_counter=o__Rhizobiales--6:gtdb_phylum_counter=p__Proteobacteria--6:gtdb_species_counter=s__Ensifer adhaerens_A--1||s__Ensifer adhaerens_B--1||s__Ensifer adhaerens_G--1||s__Ensifer sp002002725--1||s__Ensifer sp013371465--1||s__Ensifer sp900469625--1:heptad_counter=MCP-36H--6:lbd_counter=:lca=d__Bacteria:lca_tree=g__Ensifer:name=N588808:ref_name_counter=],((2f878fa1-6249-4f7b-a43d-3c0a871c3f0b_6@MCPsignal.937.1092:5e-09[&&NHX:Sample=rhizpot3:Type=capture:besthit=99.4:bitscore=275.0:capture_class=c__Alphaproteobacteria:capture_domain=d__Bacteria:capture_family=f__Caulobacteraceae:capture_genus=g__Caulobacter:capture_order=o__Caulobacterales:capture_phylum=p__Proteobacteria:capture_species=s__Caulobacter sp014207215:evalue=1.32e-95:gapopen=0.0:heptad=MCP-36H:length=155.0:mismatch=1.0:qcovhsp=100.0:qend=155.0:qstart=1.0:ref_name=RS_GCF_000583045.1_protein.faa_NZ_CP007236.1_2138@PF00015_full_PFAM.396.576:scovhsp=86.1:send=164.0:sstart=10.0],1740a858-a85f-4b09-a334-01a1dfaa6c61_2@MCPsignal.217.309:0.00795697[&&NHX:Sample=rhizpot3:Type=capture:besthit=96.7:bitscore=160.0:capture_class=c__Alphaproteobacteria:capture_domain=d__Bacteria:capture_family=f__Caulobacteraceae:capture_genus=g__Caulobacter:capture_order=o__Caulobacterales:capture_phylum=p__Proteobacteria:capture_species=s__Caulobacter sp014207215:evalue=2.34e-51:gapopen=1.0:heptad=MCP-36H:length=92.0:mismatch=2.0:qcovhsp=100.0:qend=92.0:qstart=1.0:ref_name=RS_GCF_000583045.1_protein.faa_NZ_CP007236.1_2138@PF00015_full_PFAM.396.576:scovhsp=50.6:send=164.0:sstart=74.0])0.854:0.00480027[&&NHX:Sample_counter=rhizpot3--2:Type_counter=capture--2:besthit_avg=98.05000000000001:besthit_max=99.4:besthit_min=96.7:besthit_std=1.9091883092036803:besthit_sum=196.10000000000002:bitscore_avg=217.5:bitscore_max=275.0:bitscore_min=160.0:bitscore_std=81.31727983645297:bitscore_sum=435.0:capture_class_counter=c__Alphaproteobacteria--2:capture_domain_counter=d__Bacteria--2:capture_family_counter=f__Caulobacteraceae--2:capture_genus_counter=g__Caulobacter--2:capture_order_counter=o__Caulobacterales--2:capture_phylum_counter=p__Proteobacteria--2:capture_species_counter=s__Caulobacter sp014207215--2:evalue_avg=1.17e-51:evalue_max=2.34e-51:evalue_min=1.32e-95:evalue_std=1.654629867976521e-51:evalue_sum=2.34e-51:gapopen_avg=0.5:gapopen_max=1.0:gapopen_min=0.0:gapopen_std=0.7071067811865476:gapopen_sum=1.0:gtdb_class_counter=:gtdb_domain_counter=:gtdb_family_counter=:gtdb_genus_counter=:gtdb_order_counter=:gtdb_phylum_counter=:gtdb_species_counter=:heptad_counter=MCP-36H--2:lbd_counter=:length_avg=123.5:length_max=155.0:length_min=92.0:length_std=44.54772721475249:length_sum=247.0:mismatch_avg=1.5:mismatch_max=2.0:mismatch_min=1.0:mismatch_std=0.7071067811865476:mismatch_sum=3.0:name=N588811:qcovhsp_avg=100.0:qcovhsp_max=100.0:qcovhsp_min=100.0:qcovhsp_std=0.0:qcovhsp_sum=200.0:qend_avg=123.5:qend_max=155.0:qend_min=92.0:qend_std=44.54772721475249:qend_sum=247.0:qstart_avg=1.0:qstart_max=1.0:qstart_min=1.0:qstart_std=0.0:qstart_sum=2.0:ref_name_counter=RS_GCF_000583045.1_protein.faa_NZ_CP007236.1_2138@PF00015_full_PFAM.396.576--2:scovhsp_avg=68.35:scovhsp_max=86.1:scovhsp_min=50.6:scovhsp_std=25.102290732122434:scovhsp_sum=136.7:send_avg=164.0:send_max=164.0:send_min=164.0:send_std=0.0:send_sum=328.0:sstart_avg=42.0:sstart_max=74.0:sstart_min=10.0:sstart_std=45.254833995939045:sstart_sum=84.0],cc271269-7e75-4da8-876a-ade0169dea12_6@MCPsignal.25.145:5e-09[&&NHX:Sample=rhizpot1:Type=capture:besthit=100.0:bitscore=213.0:capture_class=c__Alphaproteobacteria:capture_domain=d__Bacteria:capture_family=f__Rhizobiaceae:capture_genus=g__Ensifer:capture_order=o__Rhizobiales:capture_phylum=p__Proteobacteria:capture_species=s__Ensifer adhaerens_A:evalue=7.47e-72:gapopen=0.0:heptad=MCP-36H:length=120.0:mismatch=0.0:qcovhsp=100.0:qend=120.0:qstart=1.0:ref_name=RS_GCF_000583045.1_protein.faa_NZ_CP007236.1_2138@PF00015_full_PFAM.396.576:scovhsp=66.7:send=164.0:sstart=45.0])0:5e-09[&&NHX:Sample_counter=rhizpot1--1||rhizpot3--2:Type_counter=capture--3:besthit_avg=98.7:besthit_max=100.0:besthit_min=96.7:besthit_std=1.757839583124694:besthit_sum=296.1:bitscore_avg=216.0:bitscore_max=275.0:bitscore_min=160.0:bitscore_std=57.55866572463264:bitscore_sum=648.0:capture_class_counter=c__Alphaproteobacteria--3:capture_domain_counter=d__Bacteria--3:capture_family_counter=f__Caulobacteraceae--2||f__Rhizobiaceae--1:capture_genus_counter=g__Caulobacter--2||g__Ensifer--1:capture_order_counter=o__Caulobacterales--2||o__Rhizobiales--1:capture_phylum_counter=p__Proteobacteria--3:capture_species_counter=s__Caulobacter sp014207215--2||s__Ensifer adhaerens_A--1:evalue_avg=7.8e-52:evalue_max=2.34e-51:evalue_min=1.32e-95:evalue_std=1.3509996299037242e-51:evalue_sum=2.34e-51:gapopen_avg=0.3333333333333333:gapopen_max=1.0:gapopen_min=0.0:gapopen_std=0.5773502691896258:gapopen_sum=1.0:gtdb_class_counter=:gtdb_domain_counter=:gtdb_family_counter=:gtdb_genus_counter=:gtdb_order_counter=:gtdb_phylum_counter=:gtdb_species_counter=:heptad_counter=MCP-36H--3:lbd_counter=:length_avg=122.33333333333333:length_max=155.0:length_min=92.0:length_std=31.56474826976026:length_sum=367.0:mismatch_avg=1.0:mismatch_max=2.0:mismatch_min=0.0:mismatch_std=1.0:mismatch_sum=3.0:name=N588813:qcovhsp_avg=100.0:qcovhsp_max=100.0:qcovhsp_min=100.0:qcovhsp_std=0.0:qcovhsp_sum=300.0:qend_avg=122.33333333333333:qend_max=155.0:qend_min=92.0:qend_std=31.56474826976026:qend_sum=367.0:qstart_avg=1.0:qstart_max=1.0:qstart_min=1.0:qstart_std=0.0:qstart_sum=3.0:ref_name_counter=RS_GCF_000583045.1_protein.faa_NZ_CP007236.1_2138@PF00015_full_PFAM.396.576--3:scovhsp_avg=67.8:scovhsp_max=86.1:scovhsp_min=50.6:scovhsp_std=17.775544998677255:scovhsp_sum=203.39999999999998:send_avg=164.0:send_max=164.0:send_min=164.0:send_std=0.0:send_sum=492.0:sstart_avg=43.0:sstart_max=74.0:sstart_min=10.0:sstart_std=32.046840717924134:sstart_sum=129.0])0:5e-09[&&NHX:Sample_counter=rhizpot1--1||rhizpot3--2:Type_counter=GTDB--6||capture--3:besthit_avg=98.7:besthit_max=100.0:besthit_min=96.7:besthit_std=1.757839583124694:besthit_sum=296.1:bitscore_avg=216.0:bitscore_max=275.0:bitscore_min=160.0:bitscore_std=57.55866572463264:bitscore_sum=648.0:capture_class_counter=c__Alphaproteobacteria--3:capture_domain_counter=d__Bacteria--3:capture_family_counter=f__Caulobacteraceae--2||f__Rhizobiaceae--1:capture_genus_counter=g__Caulobacter--2||g__Ensifer--1:capture_order_counter=o__Caulobacterales--2||o__Rhizobiales--1:capture_phylum_counter=p__Proteobacteria--3:capture_species_counter=s__Caulobacter sp014207215--2||s__Ensifer adhaerens_A--1:evalue_avg=7.8e-52:evalue_max=2.34e-51:evalue_min=1.32e-95:evalue_std=1.3509996299037242e-51:evalue_sum=2.34e-51:gapopen_avg=0.3333333333333333:gapopen_max=1.0:gapopen_min=0.0:gapopen_std=0.5773502691896258:gapopen_sum=1.0:gtdb_class_counter=c__Alphaproteobacteria--6:gtdb_domain_counter=d__Bacteria--6:gtdb_family_counter=f__Rhizobiaceae--6:gtdb_genus_counter=g__Ensifer--6:gtdb_order_counter=o__Rhizobiales--6:gtdb_phylum_counter=p__Proteobacteria--6:gtdb_species_counter=s__Ensifer adhaerens_A--1||s__Ensifer adhaerens_B--1||s__Ensifer adhaerens_G--1||s__Ensifer sp002002725--1||s__Ensifer sp013371465--1||s__Ensifer sp900469625--1:heptad_counter=MCP-36H--9:lbd_counter=:lca_tree=g__Ensifer:length_avg=122.33333333333333:length_max=155.0:length_min=92.0:length_std=31.56474826976026:length_sum=367.0:mismatch_avg=1.0:mismatch_max=2.0:mismatch_min=0.0:mismatch_std=1.0:mismatch_sum=3.0:name=N588814:qcovhsp_avg=100.0:qcovhsp_max=100.0:qcovhsp_min=100.0:qcovhsp_std=0.0:qcovhsp_sum=300.0:qend_avg=122.33333333333333:qend_max=155.0:qend_min=92.0:qend_std=31.56474826976026:qend_sum=367.0:qstart_avg=1.0:qstart_max=1.0:qstart_min=1.0:qstart_std=0.0:qstart_sum=3.0:ref_name_counter=RS_GCF_000583045.1_protein.faa_NZ_CP007236.1_2138@PF00015_full_PFAM.396.576--3:scovhsp_avg=67.8:scovhsp_max=86.1:scovhsp_min=50.6:scovhsp_std=17.775544998677255:scovhsp_sum=203.39999999999998:send_avg=164.0:send_max=164.0:send_min=164.0:send_std=0.0:send_sum=492.0:sstart_avg=43.0:sstart_max=74.0:sstart_min=10.0:sstart_std=32.046840717924134:sstart_sum=129.0],((((aa9e7161-76a1-42c5-9ab0-2e49ba45108d_3@MCPsignal.273.414:5e-09[&&NHX:Sample=rhizpot3:Type=capture:besthit=100.0:bitscore=251.0:capture_class=c__Alphaproteobacteria:capture_domain=d__Bacteria:capture_family=f__Rhizobiaceae:capture_genus=g__Ensifer:capture_order=o__Rhizobiales:capture_phylum=p__Proteobacteria:capture_species=s__Ensifer adhaerens_B:evalue=2.02e-86:gapopen=0.0:heptad=MCP-36H:length=141.0:mismatch=0.0:qcovhsp=100.0:qend=141.0:qstart=1.0:ref_name=GB_GCA_900469625.1_protein.faa_UBXV01000038.1_79@PF00015_full_PFAM.396.575:scovhsp=78.8:send=150.0:sstart=10.0],4bba9475-1f69-56c3-abbb-d1cd7363a422_3@MCPsignal.167.264:0.0234114[&&NHX:Sample=rhiztom1:Type=capture:besthit=96.9:bitscore=168.0:capture_class=c__Gammaproteobacteria:capture_domain=d__Bacteria:capture_family=f__Burkholderiaceae:capture_genus=g__Cupriavidus:capture_order=o__Burkholderiales:capture_phylum=p__Proteobacteria:capture_species=s__Cupriavidus pauculus_D:evalue=2.62e-54:gapopen=0.0:heptad=MCP-36H:length=97.0:mismatch=3.0:qcovhsp=100.0:qend=97.0:qstart=1.0:ref_name=RS_GCF_000583045.1_protein.faa_NZ_CP007236.1_2138@PF00015_full_PFAM.396.576:scovhsp=53.9:send=164.0:sstart=68.0])0:5e-09[&&NHX:Sample_counter=rhizpot3--1||rhiztom1--1:Type_counter=capture--2:besthit_avg=98.45:besthit_max=100.0:besthit_min=96.9:besthit_std=2.192031021678293:besthit_sum=196.9:bitscore_avg=209.5:bitscore_max=251.0:bitscore_min=168.0:bitscore_std=58.68986283848344:bitscore_sum=419.0:capture_class_counter=c__Alphaproteobacteria--1||c__Gammaproteobacteria--1:capture_domain_counter=d__Bacteria--2:capture_family_counter=f__Burkholderiaceae--1||f__Rhizobiaceae--1:capture_genus_counter=g__Cupriavidus--1||g__Ensifer--1:capture_order_counter=o__Burkholderiales--1||o__Rhizobiales--1:capture_phylum_counter=p__Proteobacteria--2:capture_species_counter=s__Cupriavidus pauculus_D--1||s__Ensifer adhaerens_B--1:evalue_avg=1.31e-54:evalue_max=2.62e-54:evalue_min=2.02e-86:evalue_std=1.8526197667087544e-54:evalue_sum=2.62e-54:gapopen_avg=0.0:gapopen_max=0.0:gapopen_min=0.0:gapopen_std=0.0:gapopen_sum=0.0:gtdb_class_counter=:gtdb_domain_counter=:gtdb_family_counter=:gtdb_genus_counter=:gtdb_order_counter=:gtdb_phylum_counter=:gtdb_species_counter=:heptad_counter=MCP-36H--2:lbd_counter=:length_avg=119.0:length_max=141.0:length_min=97.0:length_std=31.11269837220809:length_sum=238.0:mismatch_avg=1.5:mismatch_max=3.0:mismatch_min=0.0:mismatch_std=2.1213203435596424:mismatch_sum=3.0:name=N588817:qcovhsp_avg=100.0:qcovhsp_max=100.0:qcovhsp_min=100.0:qcovhsp_std=0.0:qcovhsp_sum=200.0:qend_avg=119.0:qend_max=141.0:qend_min=97.0:qend_std=31.11269837220809:qend_sum=238.0:qstart_avg=1.0:qstart_max=1.0:qstart_min=1.0:qstart_std=0.0:qstart_sum=2.0:ref_name_counter=GB_GCA_900469625.1_protein.faa_UBXV01000038.1_79@PF00015_full_PFAM.396.575--1||RS_GCF_000583045.1_protein.faa_NZ_CP007236.1_2138@PF00015_full_PFAM.396.576--1:scovhsp_avg=66.35:scovhsp_max=78.8:scovhsp_min=53.9:scovhsp_std=17.606958851545034:scovhsp_sum=132.7:send_avg=157.0:send_max=164.0:send_min=150.0:send_std=9.899494936611665:send_sum=314.0:sstart_avg=39.0:sstart_max=68.0:sstart_min=10.0:sstart_std=41.012193308819754:sstart_sum=78.0],0efce44c-f5fc-4957-a26f-b326d5de2a46_1@MCPsignal.606.753:0.0162371[&&NHX:Sample=rhizpot3:Type=capture:besthit=99.3:bitscore=258.0:capture_class=c__Alphaproteobacteria:capture_domain=d__Bacteria:capture_family=f__Acetobacteraceae:capture_genus=g__LMUY01:capture_order=o__Acetobacterales:capture_phylum=p__Proteobacteria:capture_species=s__LMUY01 sp009765685:evalue=3.39e-89:gapopen=0.0:heptad=MCP-36H:length=145.0:mismatch=1.0:qcovhsp=98.6:qend=147.0:qstart=3.0:ref_name=RS_GCF_000583045.1_protein.faa_NZ_CP007236.1_2138@PF00015_full_PFAM.396.576:scovhsp=80.6:send=164.0:sstart=20.0])0:5e-09[&&NHX:Sample_counter=rhizpot3--2||rhiztom1--1:Type_counter=capture--3:besthit_avg=98.73333333333333:besthit_max=100.0:besthit_min=96.9:besthit_std=1.6258331197676228:besthit_sum=296.2:bitscore_avg=225.66666666666666:bitscore_max=258.0:bitscore_min=168.0:bitscore_std=50.06329327294933:bitscore_sum=677.0:capture_class_counter=c__Alphaproteobacteria--2||c__Gammaproteobacteria--1:capture_domain_counter=d__Bacteria--3:capture_family_counter=f__Acetobacteraceae--1||f__Burkholderiaceae--1||f__Rhizobiaceae--1:capture_genus_counter=g__Cupriavidus--1||g__Ensifer--1||g__LMUY01--1:capture_order_counter=o__Acetobacterales--1||o__Burkholderiales--1||o__Rhizobiales--1:capture_phylum_counter=p__Proteobacteria--3:capture_species_counter=s__Cupriavidus pauculus_D--1||s__Ensifer adhaerens_B--1||s__LMUY01 sp009765685--1:evalue_avg=8.733333333333333e-55:evalue_max=2.62e-54:evalue_min=3.39e-89:evalue_std=1.5126577052768195e-54:evalue_sum=2.62e-54:gapopen_avg=0.0:gapopen_max=0.0:gapopen_min=0.0:gapopen_std=0.0:gapopen_sum=0.0:gtdb_class_counter=:gtdb_domain_counter=:gtdb_family_counter=:gtdb_genus_counter=:gtdb_order_counter=:gtdb_phylum_counter=:gtdb_species_counter=:heptad_counter=MCP-36H--3:lbd_counter=:length_avg=127.66666666666667:length_max=145.0:length_min=97.0:length_std=26.633312473917574:length_sum=383.0:mismatch_avg=1.3333333333333333:mismatch_max=3.0:mismatch_min=0.0:mismatch_std=1.5275252316519465:mismatch_sum=4.0:name=N588819:qcovhsp_avg=99.53333333333335:qcovhsp_max=100.0:qcovhsp_min=98.6:qcovhsp_std=0.8082903768654793:qcovhsp_sum=298.6:qend_avg=128.33333333333334:qend_max=147.0:qend_min=97.0:qend_std=27.300793639257694:qend_sum=385.0:qstart_avg=1.6666666666666667:qstart_max=3.0:qstart_min=1.0:qstart_std=1.1547005383792517:qstart_sum=5.0:ref_name_counter=GB_GCA_900469625.1_protein.faa_UBXV01000038.1_79@PF00015_full_PFAM.396.575--1||RS_GCF_000583045.1_protein.faa_NZ_CP007236.1_2138@PF00015_full_PFAM.396.576--2:scovhsp_avg=71.1:scovhsp_max=80.6:scovhsp_min=53.9:scovhsp_std=14.922801345591918:scovhsp_sum=213.29999999999998:send_avg=159.33333333333334:send_max=164.0:send_min=150.0:send_std=8.082903768654761:send_sum=478.0:sstart_avg=32.666666666666664:sstart_max=68.0:sstart_min=10.0:sstart_std=31.00537587795596:sstart_sum=98.0],de953e23-76cc-50dc-878e-c53725e667ee_4@MCPsignal.20.144:0.00697111[&&NHX:Sample=rhiztom3:Type=capture:besthit=100.0:bitscore=218.0:capture_class=c__Alphaproteobacteria:capture_domain=d__Bacteria:capture_family=f__Acetobacteraceae:capture_genus=g__LMUY01:capture_order=o__Acetobacterales:capture_phylum=p__Proteobacteria:capture_species=s__LMUY01 sp009765685:evalue=9.22e-74:gapopen=0.0:heptad=MCP-36H:length=123.0:mismatch=0.0:qcovhsp=99.2:qend=124.0:qstart=2.0:ref_name=RS_GCF_000583045.1_protein.faa_NZ_CP007236.1_2138@PF00015_full_PFAM.396.576:scovhsp=68.3:send=164.0:sstart=42.0])0:5e-09[&&NHX:Sample_counter=rhizpot3--2||rhiztom1--1||rhiztom3--1:Type_counter=capture--4:besthit_avg=99.05:besthit_max=100.0:besthit_min=96.9:besthit_std=1.4708274315273442:besthit_sum=396.2:bitscore_avg=223.75:bitscore_max=258.0:bitscore_min=168.0:bitscore_std=41.05585626111497:bitscore_sum=895.0:capture_class_counter=c__Alphaproteobacteria--3||c__Gammaproteobacteria--1:capture_domain_counter=d__Bacteria--4:capture_family_counter=f__Acetobacteraceae--2||f__Burkholderiaceae--1||f__Rhizobiaceae--1:capture_genus_counter=g__Cupriavidus--1||g__Ensifer--1||g__LMUY01--2:capture_order_counter=o__Acetobacterales--2||o__Burkholderiales--1||o__Rhizobiales--1:capture_phylum_counter=p__Proteobacteria--4:capture_species_counter=s__Cupriavidus pauculus_D--1||s__Ensifer adhaerens_B--1||s__LMUY01 sp009765685--2:evalue_avg=6.55e-55:evalue_max=2.62e-54:evalue_min=3.39e-89:evalue_std=1.31e-54:evalue_sum=2.62e-54:gapopen_avg=0.0:gapopen_max=0.0:gapopen_min=0.0:gapopen_std=0.0:gapopen_sum=0.0:gtdb_class_counter=:gtdb_domain_counter=:gtdb_family_counter=:gtdb_genus_counter=:gtdb_order_counter=:gtdb_phylum_counter=:gtdb_species_counter=:heptad_counter=MCP-36H--4:lbd_counter=:length_avg=126.5:length_max=145.0:length_min=97.0:length_std=21.870832936432333:length_sum=506.0:mismatch_avg=1.0:mismatch_max=3.0:mismatch_min=0.0:mismatch_std=1.4142135623730951:mismatch_sum=4.0:name=N588821:qcovhsp_avg=99.44999999999999:qcovhsp_max=100.0:qcovhsp_min=98.6:qcovhsp_std=0.6806859285554065:qcovhsp_sum=397.79999999999995:qend_avg=127.25:qend_max=147.0:qend_min=97.0:qend_std=22.396056200441482:qend_sum=509.0:qstart_avg=1.75:qstart_max=3.0:qstart_min=1.0:qstart_std=0.9574271077563381:qstart_sum=7.0:ref_name_counter=GB_GCA_900469625.1_protein.faa_UBXV01000038.1_79@PF00015_full_PFAM.396.575--1||RS_GCF_000583045.1_protein.faa_NZ_CP007236.1_2138@PF00015_full_PFAM.396.576--3:scovhsp_avg=70.4:scovhsp_max=80.6:scovhsp_min=53.9:scovhsp_std=12.264583156389783:scovhsp_sum=281.6:send_avg=160.5:send_max=164.0:send_min=150.0:send_std=7.0:send_sum=642.0:sstart_avg=35.0:sstart_max=68.0:sstart_min=10.0:sstart_std=25.74231276841043:sstart_sum=140.0],(f931b64e-b1d5-434d-af7f-f7d12ee14b68_2@MCPsignal.109.226:0.0164483[&&NHX:Sample=rhizpot1:Type=capture:besthit=97.4:bitscore=201.0:capture_class=c__Alphaproteobacteria:capture_domain=d__Bacteria:capture_family=f__Rhizobiaceae:capture_genus=g__Ensifer:capture_order=o__Rhizobiales:capture_phylum=p__Proteobacteria:capture_species=s__Ensifer adhaerens_A:evalue=4.76e-67:gapopen=0.0:heptad=MCP-36H:length=117.0:mismatch=3.0:qcovhsp=100.0:qend=117.0:qstart=1.0:ref_name=GB_GCA_900469625.1_protein.faa_UBXV01000038.1_79@PF00015_full_PFAM.396.575:scovhsp=65.4:send=126.0:sstart=10.0],bb63fe93-e3cd-5cee-a803-59ec68374b72_4@MCPsignal.24.154:5e-09[&&NHX:Sample=rhizpot3:Type=capture:besthit=99.2:bitscore=232.0:capture_class=c__Alphaproteobacteria:capture_domain=d__Bacteria:capture_family=f__Caulobacteraceae:capture_genus=g__Caulobacter:capture_order=o__Caulobacterales:capture_phylum=p__Proteobacteria:capture_species=s__Caulobacter sp014207215:evalue=3.88e-79:gapopen=0.0:heptad=MCP-36H:length=130.0:mismatch=1.0:qcovhsp=100.0:qend=130.0:qstart=1.0:ref_name=RS_GCF_000583045.1_protein.faa_NZ_CP007236.1_2138@PF00015_full_PFAM.396.576:scovhsp=72.2:send=164.0:sstart=35.0])0.762:0.00808266[&&NHX:Sample_counter=rhizpot1--1||rhizpot3--1:Type_counter=capture--2:besthit_avg=98.30000000000001:besthit_max=99.2:besthit_min=97.4:besthit_std=1.2727922061357835:besthit_sum=196.60000000000002:bitscore_avg=216.5:bitscore_max=232.0:bitscore_min=201.0:bitscore_std=21.920310216782973:bitscore_sum=433.0:capture_class_counter=c__Alphaproteobacteria--2:capture_domain_counter=d__Bacteria--2:capture_family_counter=f__Caulobacteraceae--1||f__Rhizobiaceae--1:capture_genus_counter=g__Caulobacter--1||g__Ensifer--1:capture_order_counter=o__Caulobacterales--1||o__Rhizobiales--1:capture_phylum_counter=p__Proteobacteria--2:capture_species_counter=s__Caulobacter sp014207215--1||s__Ensifer adhaerens_A--1:evalue_avg=2.38000000000194e-67:evalue_max=4.76e-67:evalue_min=3.88e-79:evalue_std=3.3658282784452226e-67:evalue_sum=4.76000000000388e-67:gapopen_avg=0.0:gapopen_max=0.0:gapopen_min=0.0:gapopen_std=0.0:gapopen_sum=0.0:gtdb_class_counter=:gtdb_domain_counter=:gtdb_family_counter=:gtdb_genus_counter=:gtdb_order_counter=:gtdb_phylum_counter=:gtdb_species_counter=:heptad_counter=MCP-36H--2:lbd_counter=:length_avg=123.5:length_max=130.0:length_min=117.0:length_std=9.192388155425117:length_sum=247.0:mismatch_avg=2.0:mismatch_max=3.0:mismatch_min=1.0:mismatch_std=1.4142135623730951:mismatch_sum=4.0:name=N588824:qcovhsp_avg=100.0:qcovhsp_max=100.0:qcovhsp_min=100.0:qcovhsp_std=0.0:qcovhsp_sum=200.0:qend_avg=123.5:qend_max=130.0:qend_min=117.0:qend_std=9.192388155425117:qend_sum=247.0:qstart_avg=1.0:qstart_max=1.0:qstart_min=1.0:qstart_std=0.0:qstart_sum=2.0:ref_name_counter=GB_GCA_900469625.1_protein.faa_UBXV01000038.1_79@PF00015_full_PFAM.396.575--1||RS_GCF_000583045.1_protein.faa_NZ_CP007236.1_2138@PF00015_full_PFAM.396.576--1:scovhsp_avg=68.80000000000001:scovhsp_max=72.2:scovhsp_min=65.4:scovhsp_std=4.808326112068521:scovhsp_sum=137.60000000000002:send_avg=145.0:send_max=164.0:send_min=126.0:send_std=26.870057685088806:send_sum=290.0:sstart_avg=22.5:sstart_max=35.0:sstart_min=10.0:sstart_std=17.67766952966369:sstart_sum=45.0])0:5e-09[&&NHX:Sample_counter=rhizpot1--1||rhizpot3--3||rhiztom1--1||rhiztom3--1:Type_counter=capture--6:besthit_avg=98.8:besthit_max=100.0:besthit_min=96.9:besthit_std=1.331164903383496:besthit_sum=592.8:bitscore_avg=221.33333333333334:bitscore_max=258.0:bitscore_min=168.0:bitscore_std=33.4883064168176:bitscore_sum=1328.0:capture_class_counter=c__Alphaproteobacteria--5||c__Gammaproteobacteria--1:capture_domain_counter=d__Bacteria--6:capture_family_counter=f__Acetobacteraceae--2||f__Burkholderiaceae--1||f__Caulobacteraceae--1||f__Rhizobiaceae--2:capture_genus_counter=g__Caulobacter--1||g__Cupriavidus--1||g__Ensifer--2||g__LMUY01--2:capture_order_counter=o__Acetobacterales--2||o__Burkholderiales--1||o__Caulobacterales--1||o__Rhizobiales--2:capture_phylum_counter=p__Proteobacteria--6:capture_species_counter=s__Caulobacter sp014207215--1||s__Cupriavidus pauculus_D--1||s__Ensifer adhaerens_A--1||s__Ensifer adhaerens_B--1||s__LMUY01 sp009765685--2:evalue_avg=4.366666666667459e-55:evalue_max=2.62e-54:evalue_min=3.39e-89:evalue_std=1.0696105210152823e-54:evalue_sum=2.6200000000004757e-54:gapopen_avg=0.0:gapopen_max=0.0:gapopen_min=0.0:gapopen_std=0.0:gapopen_sum=0.0:gtdb_class_counter=:gtdb_domain_counter=:gtdb_family_counter=:gtdb_genus_counter=:gtdb_order_counter=:gtdb_phylum_counter=:gtdb_species_counter=:heptad_counter=MCP-36H--6:lbd_counter=:length_avg=125.5:length_max=145.0:length_min=97.0:length_std=17.501428513124292:length_sum=753.0:mismatch_avg=1.3333333333333333:mismatch_max=3.0:mismatch_min=0.0:mismatch_std=1.3662601021279464:mismatch_sum=8.0:name=N588825:qcovhsp_avg=99.63333333333334:qcovhsp_max=100.0:qcovhsp_min=98.6:qcovhsp_std=0.5988878581726871:qcovhsp_sum=597.8000000000001:qend_avg=126.0:qend_max=147.0:qend_min=97.0:qend_std=17.933209417167916:qend_sum=756.0:qstart_avg=1.5:qstart_max=3.0:qstart_min=1.0:qstart_std=0.8366600265340756:qstart_sum=9.0:ref_name_counter=GB_GCA_900469625.1_protein.faa_UBXV01000038.1_79@PF00015_full_PFAM.396.575--2||RS_GCF_000583045.1_protein.faa_NZ_CP007236.1_2138@PF00015_full_PFAM.396.576--4:scovhsp_avg=69.86666666666666:scovhsp_max=80.6:scovhsp_min=53.9:scovhsp_std=9.775411329794089:scovhsp_sum=419.2:send_avg=155.33333333333334:send_max=164.0:send_min=126.0:send_std=15.42292665698267:send_sum=932.0:sstart_avg=30.833333333333332:sstart_max=68.0:sstart_min=10.0:sstart_std=22.400148809029524:sstart_sum=185.0])0:5e-09[&&NHX:Sample_counter=rhizpot1--2||rhizpot3--5||rhiztom1--1||rhiztom3--1:Type_counter=GTDB--6||capture--9:besthit_avg=98.76666666666667:besthit_max=100.0:besthit_min=96.7:besthit_std=1.3720422734012225:besthit_sum=888.9:bitscore_avg=219.55555555555554:bitscore_max=275.0:bitscore_min=160.0:bitscore_std=39.19537954629063:bitscore_sum=1976.0:capture_class_counter=c__Alphaproteobacteria--8||c__Gammaproteobacteria--1:capture_domain_counter=d__Bacteria--9:capture_family_counter=f__Acetobacteraceae--2||f__Burkholderiaceae--1||f__Caulobacteraceae--3||f__Rhizobiaceae--3:capture_genus_counter=g__Caulobacter--3||g__Cupriavidus--1||g__Ensifer--3||g__LMUY01--2:capture_order_counter=o__Acetobacterales--2||o__Burkholderiales--1||o__Caulobacterales--3||o__Rhizobiales--3:capture_phylum_counter=p__Proteobacteria--9:capture_species_counter=s__Caulobacter sp014207215--3||s__Cupriavidus pauculus_D--1||s__Ensifer adhaerens_A--2||s__Ensifer adhaerens_B--1||s__LMUY01 sp009765685--2:evalue_avg=2.602911111111112e-52:evalue_max=2.34e-51:evalue_min=1.32e-95:evalue_std=7.798913146785974e-52:evalue_sum=2.3426200000000006e-51:gapopen_avg=0.1111111111111111:gapopen_max=1.0:gapopen_min=0.0:gapopen_std=0.3333333333333333:gapopen_sum=1.0:gtdb_class_counter=c__Alphaproteobacteria--6:gtdb_domain_counter=d__Bacteria--6:gtdb_family_counter=f__Rhizobiaceae--6:gtdb_genus_counter=g__Ensifer--6:gtdb_order_counter=o__Rhizobiales--6:gtdb_phylum_counter=p__Proteobacteria--6:gtdb_species_counter=s__Ensifer adhaerens_A--1||s__Ensifer adhaerens_B--1||s__Ensifer adhaerens_G--1||s__Ensifer sp002002725--1||s__Ensifer sp013371465--1||s__Ensifer sp900469625--1:heptad_counter=MCP-36H--15:lbd_counter=:lca_tree=g__Ensifer:length_avg=124.44444444444444:length_max=155.0:length_min=92.0:length_std=21.048225050530455:length_sum=1120.0:mismatch_avg=1.2222222222222223:mismatch_max=3.0:mismatch_min=0.0:mismatch_std=1.2018504251546631:mismatch_sum=11.0:name=N588826:qcovhsp_avg=99.75555555555556:qcovhsp_max=100.0:qcovhsp_min=98.6:qcovhsp_std=0.5077182070575951:qcovhsp_sum=897.8000000000001:qend_avg=124.77777777777777:qend_max=155.0:qend_min=92.0:qend_std=21.294235004912583:qend_sum=1123.0:qstart_avg=1.3333333333333333:qstart_max=3.0:qstart_min=1.0:qstart_std=0.7071067811865476:qstart_sum=12.0:ref_name_counter=GB_GCA_900469625.1_protein.faa_UBXV01000038.1_79@PF00015_full_PFAM.396.575--2||RS_GCF_000583045.1_protein.faa_NZ_CP007236.1_2138@PF00015_full_PFAM.396.576--7:scovhsp_avg=69.17777777777776:scovhsp_max=86.1:scovhsp_min=50.6:scovhsp_std=11.823047172554306:scovhsp_sum=622.5999999999999:send_avg=158.22222222222223:send_max=164.0:send_min=126.0:send_std=12.940032629187781:send_sum=1424.0:sstart_avg=34.888888888888886:sstart_max=74.0:sstart_min=10.0:sstart_std=24.644697423809266:sstart_sum=314.0],(RS_GCF_001695855.1_protein.faa_NZ_MBSS01000012.1_77@PF00015_full_PFAM.396.576:0.00400428[&&NHX:Type=GTDB:gtdb_class=c__Alphaproteobacteria:gtdb_domain=d__Bacteria:gtdb_family=f__Rhizobiaceae:gtdb_genus=g__Ensifer:gtdb_order=o__Rhizobiales:gtdb_phylum=p__Proteobacteria:gtdb_species=s__Ensifer sp001695855:heptad=MCP-36H:species=d__Bacteria_p__Proteobacteria_c__Alphaproteobacteria_o__Rhizobiales_f__Rhizobiaceae_g__Ensifer_s__Ensifer sp001695855],((((4d8ecf12-a6bb-43b6-b8e6-f110104a9d44_3@MCPsignal.27.182:0[&&NHX:Sample=rhizpot1:Type=capture:besthit=100.0:bitscore=275.0:capture_class=c__Alphaproteobacteria:capture_domain=d__Bacteria:capture_family=f__Caulobacteraceae:capture_genus=g__Caulobacter:capture_order=o__Caulobacterales:capture_phylum=p__Proteobacteria:capture_species=s__Caulobacter sp013181195:evalue=1.32e-95:gapopen=0.0:heptad=MCP-36H:length=155.0:mismatch=0.0:qcovhsp=100.0:qend=155.0:qstart=1.0:ref_name=RS_GCF_000583045.1_protein.faa_NZ_CP007236.1_2138@PF00015_full_PFAM.396.576:scovhsp=86.1:send=164.0:sstart=10.0],3661580d-4d9e-4bcf-b667-0c968076ddd6_4@MCPsignal.109.264:0[&&NHX:Sample=rhizpot1:Type=capture:besthit=100.0:bitscore=275.0:capture_class=c__Alphaproteobacteria:capture_domain=d__Bacteria:capture_family=f__Rhizobiaceae:capture_genus=g__Ensifer:capture_order=o__Rhizobiales:capture_phylum=p__Proteobacteria:capture_species=s__Ensifer adhaerens_A:evalue=1.32e-95:gapopen=0.0:heptad=MCP-36H:length=155.0:mismatch=0.0:qcovhsp=100.0:qend=155.0:qstart=1.0:ref_name=RS_GCF_000583045.1_protein.faa_NZ_CP007236.1_2138@PF00015_full_PFAM.396.576:scovhsp=86.1:send=164.0:sstart=10.0])0:0[&&NHX:Sample_counter=rhizpot1--2:Type_counter=capture--2:besthit_avg=100.0:besthit_max=100.0:besthit_min=100.0:besthit_std=0.0:besthit_sum=200.0:bitscore_avg=275.0:bitscore_max=275.0:bitscore_min=275.0:bitscore_std=0.0:bitscore_sum=550.0:capture_class_counter=c__Alphaproteobacteria--2:capture_domain_counter=d__Bacteria--2:capture_family_counter=f__Caulobacteraceae--1||f__Rhizobiaceae--1:capture_genus_counter=g__Caulobacter--1||g__Ensifer--1:capture_order_counter=o__Caulobacterales--1||o__Rhizobiales--1:capture_phylum_counter=p__Proteobacteria--2:capture_species_counter=s__Caulobacter sp013181195--1||s__Ensifer adhaerens_A--1:evalue_avg=1.32e-95:evalue_max=1.32e-95:evalue_min=1.32e-95:evalue_std=0.0:evalue_sum=2.64e-95:gapopen_avg=0.0:gapopen_max=0.0:gapopen_min=0.0:gapopen_std=0.0:gapopen_sum=0.0:gtdb_class_counter=:gtdb_domain_counter=:gtdb_family_counter=:gtdb_genus_counter=:gtdb_order_counter=:gtdb_phylum_counter=:gtdb_species_counter=:heptad_counter=MCP-36H--2:lbd_counter=:length_avg=155.0:length_max=155.0:length_min=155.0:length_std=0.0:length_sum=310.0:mismatch_avg=0.0:mismatch_max=0.0:mismatch_min=0.0:mismatch_std=0.0:mismatch_sum=0.0:name=N588830:qcovhsp_avg=100.0:qcovhsp_max=100.0:qcovhsp_min=100.0:qcovhsp_std=0.0:qcovhsp_sum=200.0:qend_avg=155.0:qend_max=155.0:qend_min=155.0:qend_std=0.0:qend_sum=310.0:qstart_avg=1.0:qstart_max=1.0:qstart_min=1.0:qstart_std=0.0:qstart_sum=2.0:ref_name_counter=RS_GCF_000583045.1_protein.faa_NZ_CP007236.1_2138@PF00015_full_PFAM.396.576--2:scovhsp_avg=86.1:scovhsp_max=86.1:scovhsp_min=86.1:scovhsp_std=0.0:scovhsp_sum=172.2:send_avg=164.0:send_max=164.0:send_min=164.0:send_std=0.0:send_sum=328.0:sstart_avg=10.0:sstart_max=10.0:sstart_min=10.0:sstart_std=0.0:sstart_sum=20.0],629f488b-3950-4aa6-9fd5-0806752834d3_3@MCPsignal.44.199:0[&&NHX:Sample=rhizpot3:Type=capture:besthit=100.0:bitscore=275.0:capture_class=c__Alphaproteobacteria:capture_domain=d__Bacteria:capture_family=f__Acetobacteraceae:capture_genus=g__LMUY01:capture_order=o__Acetobacterales:capture_phylum=p__Proteobacteria:capture_species=s__LMUY01 sp009765685:evalue=1.32e-95:gapopen=0.0:heptad=MCP-36H:length=155.0:mismatch=0.0:qcovhsp=100.0:qend=155.0:qstart=1.0:ref_name=RS_GCF_000583045.1_protein.faa_NZ_CP007236.1_2138@PF00015_full_PFAM.396.576:scovhsp=86.1:send=164.0:sstart=10.0])0:0[&&NHX:Sample_counter=rhizpot1--2||rhizpot3--1:Type_counter=capture--3:besthit_avg=100.0:besthit_max=100.0:besthit_min=100.0:besthit_std=0.0:besthit_sum=300.0:bitscore_avg=275.0:bitscore_max=275.0:bitscore_min=275.0:bitscore_std=0.0:bitscore_sum=825.0:capture_class_counter=c__Alphaproteobacteria--3:capture_domain_counter=d__Bacteria--3:capture_family_counter=f__Acetobacteraceae--1||f__Caulobacteraceae--1||f__Rhizobiaceae--1:capture_genus_counter=g__Caulobacter--1||g__Ensifer--1||g__LMUY01--1:capture_order_counter=o__Acetobacterales--1||o__Caulobacterales--1||o__Rhizobiales--1:capture_phylum_counter=p__Proteobacteria--3:capture_species_counter=s__Caulobacter sp013181195--1||s__Ensifer adhaerens_A--1||s__LMUY01 sp009765685--1:evalue_avg=1.32e-95:evalue_max=1.32e-95:evalue_min=1.32e-95:evalue_std=0.0:evalue_sum=3.96e-95:gapopen_avg=0.0:gapopen_max=0.0:gapopen_min=0.0:gapopen_std=0.0:gapopen_sum=0.0:gtdb_class_counter=:gtdb_domain_counter=:gtdb_family_counter=:gtdb_genus_counter=:gtdb_order_counter=:gtdb_phylum_counter=:gtdb_species_counter=:heptad_counter=MCP-36H--3:lbd_counter=:length_avg=155.0:length_max=155.0:length_min=155.0:length_std=0.0:length_sum=465.0:mismatch_avg=0.0:mismatch_max=0.0:mismatch_min=0.0:mismatch_std=0.0:mismatch_sum=0.0:name=N588832:qcovhsp_avg=100.0:qcovhsp_max=100.0:qcovhsp_min=100.0:qcovhsp_std=0.0:qcovhsp_sum=300.0:qend_avg=155.0:qend_max=155.0:qend_min=155.0:qend_std=0.0:qend_sum=465.0:qstart_avg=1.0:qstart_max=1.0:qstart_min=1.0:qstart_std=0.0:qstart_sum=3.0:ref_name_counter=RS_GCF_000583045.1_protein.faa_NZ_CP007236.1_2138@PF00015_full_PFAM.396.576--3:scovhsp_avg=86.09999999999998:scovhsp_max=86.1:scovhsp_min=86.1:scovhsp_std=1.7404671430534633e-14:scovhsp_sum=258.29999999999995:send_avg=164.0:send_max=164.0:send_min=164.0:send_std=0.0:send_sum=492.0:sstart_avg=10.0:sstart_max=10.0:sstart_min=10.0:sstart_std=0.0:sstart_sum=30.0],f7170c93-4fbe-56d4-82b7-c6fd43649a93_5@MCPsignal.44.199:0[&&NHX:Sample=rhizpot3:Type=capture:besthit=100.0:bitscore=275.0:capture_class=c__Alphaproteobacteria:capture_domain=d__Bacteria:capture_family=f__Rhizobiaceae:capture_genus=g__Ensifer:capture_order=o__Rhizobiales:capture_phylum=p__Proteobacteria:capture_species=s__Ensifer adhaerens_A:evalue=1.32e-95:gapopen=0.0:heptad=MCP-36H:length=155.0:mismatch=0.0:qcovhsp=100.0:qend=155.0:qstart=1.0:ref_name=RS_GCF_000583045.1_protein.faa_NZ_CP007236.1_2138@PF00015_full_PFAM.396.576:scovhsp=86.1:send=164.0:sstart=10.0])0:0[&&NHX:Sample_counter=rhizpot1--2||rhizpot3--2:Type_counter=capture--4:besthit_avg=100.0:besthit_max=100.0:besthit_min=100.0:besthit_std=0.0:besthit_sum=400.0:bitscore_avg=275.0:bitscore_max=275.0:bitscore_min=275.0:bitscore_std=0.0:bitscore_sum=1100.0:capture_class_counter=c__Alphaproteobacteria--4:capture_domain_counter=d__Bacteria--4:capture_family_counter=f__Acetobacteraceae--1||f__Caulobacteraceae--1||f__Rhizobiaceae--2:capture_genus_counter=g__Caulobacter--1||g__Ensifer--2||g__LMUY01--1:capture_order_counter=o__Acetobacterales--1||o__Caulobacterales--1||o__Rhizobiales--2:capture_phylum_counter=p__Proteobacteria--4:capture_species_counter=s__Caulobacter sp013181195--1||s__Ensifer adhaerens_A--2||s__LMUY01 sp009765685--1:evalue_avg=1.32e-95:evalue_max=1.32e-95:evalue_min=1.32e-95:evalue_std=0.0:evalue_sum=5.28e-95:gapopen_avg=0.0:gapopen_max=0.0:gapopen_min=0.0:gapopen_std=0.0:gapopen_sum=0.0:gtdb_class_counter=:gtdb_domain_counter=:gtdb_family_counter=:gtdb_genus_counter=:gtdb_order_counter=:gtdb_phylum_counter=:gtdb_species_counter=:heptad_counter=MCP-36H--4:lbd_counter=:length_avg=155.0:length_max=155.0:length_min=155.0:length_std=0.0:length_sum=620.0:mismatch_avg=0.0:mismatch_max=0.0:mismatch_min=0.0:mismatch_std=0.0:mismatch_sum=0.0:name=N588834:qcovhsp_avg=100.0:qcovhsp_max=100.0:qcovhsp_min=100.0:qcovhsp_std=0.0:qcovhsp_sum=400.0:qend_avg=155.0:qend_max=155.0:qend_min=155.0:qend_std=0.0:qend_sum=620.0:qstart_avg=1.0:qstart_max=1.0:qstart_min=1.0:qstart_std=0.0:qstart_sum=4.0:ref_name_counter=RS_GCF_000583045.1_protein.faa_NZ_CP007236.1_2138@PF00015_full_PFAM.396.576--4:scovhsp_avg=86.1:scovhsp_max=86.1:scovhsp_min=86.1:scovhsp_std=0.0:scovhsp_sum=344.4:send_avg=164.0:send_max=164.0:send_min=164.0:send_std=0.0:send_sum=656.0:sstart_avg=10.0:sstart_max=10.0:sstart_min=10.0:sstart_std=0.0:sstart_sum=40.0],38d0995f-de41-40c2-9452-bb7a66e20c72_1@MCPsignal.347.502:0[&&NHX:Sample=rhizpot3:Type=capture:besthit=100.0:bitscore=275.0:capture_class=c__Alphaproteobacteria:capture_domain=d__Bacteria:capture_family=f__Rhizobiaceae:capture_genus=g__Ensifer:capture_order=o__Rhizobiales:capture_phylum=p__Proteobacteria:capture_species=s__Ensifer adhaerens_A:evalue=1.32e-95:gapopen=0.0:heptad=MCP-36H:length=155.0:mismatch=0.0:qcovhsp=100.0:qend=155.0:qstart=1.0:ref_name=RS_GCF_000583045.1_protein.faa_NZ_CP007236.1_2138@PF00015_full_PFAM.396.576:scovhsp=86.1:send=164.0:sstart=10.0]):5e-09[&&NHX:Sample_counter=rhizpot1--2||rhizpot3--3:Type_counter=capture--5:besthit_avg=100.0:besthit_max=100.0:besthit_min=100.0:besthit_std=0.0:besthit_sum=500.0:bitscore_avg=275.0:bitscore_max=275.0:bitscore_min=275.0:bitscore_std=0.0:bitscore_sum=1375.0:capture_class_counter=c__Alphaproteobacteria--5:capture_domain_counter=d__Bacteria--5:capture_family_counter=f__Acetobacteraceae--1||f__Caulobacteraceae--1||f__Rhizobiaceae--3:capture_genus_counter=g__Caulobacter--1||g__Ensifer--3||g__LMUY01--1:capture_order_counter=o__Acetobacterales--1||o__Caulobacterales--1||o__Rhizobiales--3:capture_phylum_counter=p__Proteobacteria--5:capture_species_counter=s__Caulobacter sp013181195--1||s__Ensifer adhaerens_A--3||s__LMUY01 sp009765685--1:evalue_avg=1.3200000000000001e-95:evalue_max=1.32e-95:evalue_min=1.32e-95:evalue_std=1.8595874311957723e-111:evalue_sum=6.6e-95:gapopen_avg=0.0:gapopen_max=0.0:gapopen_min=0.0:gapopen_std=0.0:gapopen_sum=0.0:gtdb_class_counter=:gtdb_domain_counter=:gtdb_family_counter=:gtdb_genus_counter=:gtdb_order_counter=:gtdb_phylum_counter=:gtdb_species_counter=:heptad_counter=MCP-36H--5:lbd_counter=:length_avg=155.0:length_max=155.0:length_min=155.0:length_std=0.0:length_sum=775.0:mismatch_avg=0.0:mismatch_max=0.0:mismatch_min=0.0:mismatch_std=0.0:mismatch_sum=0.0:name=N588836:qcovhsp_avg=100.0:qcovhsp_max=100.0:qcovhsp_min=100.0:qcovhsp_std=0.0:qcovhsp_sum=500.0:qend_avg=155.0:qend_max=155.0:qend_min=155.0:qend_std=0.0:qend_sum=775.0:qstart_avg=1.0:qstart_max=1.0:qstart_min=1.0:qstart_std=0.0:qstart_sum=5.0:ref_name_counter=RS_GCF_000583045.1_protein.faa_NZ_CP007236.1_2138@PF00015_full_PFAM.396.576--5:scovhsp_avg=86.1:scovhsp_max=86.1:scovhsp_min=86.1:scovhsp_std=0.0:scovhsp_sum=430.5:send_avg=164.0:send_max=164.0:send_min=164.0:send_std=0.0:send_sum=820.0:sstart_avg=10.0:sstart_max=10.0:sstart_min=10.0:sstart_std=0.0:sstart_sum=50.0])0:5e-09[&&NHX:Sample_counter=rhizpot1--2||rhizpot3--3:Type_counter=GTDB--1||capture--5:besthit_avg=100.0:besthit_max=100.0:besthit_min=100.0:besthit_std=0.0:besthit_sum=500.0:bitscore_avg=275.0:bitscore_max=275.0:bitscore_min=275.0:bitscore_std=0.0:bitscore_sum=1375.0:capture_class_counter=c__Alphaproteobacteria--5:capture_domain_counter=d__Bacteria--5:capture_family_counter=f__Acetobacteraceae--1||f__Caulobacteraceae--1||f__Rhizobiaceae--3:capture_genus_counter=g__Caulobacter--1||g__Ensifer--3||g__LMUY01--1:capture_order_counter=o__Acetobacterales--1||o__Caulobacterales--1||o__Rhizobiales--3:capture_phylum_counter=p__Proteobacteria--5:capture_species_counter=s__Caulobacter sp013181195--1||s__Ensifer adhaerens_A--3||s__LMUY01 sp009765685--1:evalue_avg=1.3200000000000001e-95:evalue_max=1.32e-95:evalue_min=1.32e-95:evalue_std=1.8595874311957723e-111:evalue_sum=6.6e-95:gapopen_avg=0.0:gapopen_max=0.0:gapopen_min=0.0:gapopen_std=0.0:gapopen_sum=0.0:gtdb_class_counter=c__Alphaproteobacteria--1:gtdb_domain_counter=d__Bacteria--1:gtdb_family_counter=f__Rhizobiaceae--1:gtdb_genus_counter=g__Ensifer--1:gtdb_order_counter=o__Rhizobiales--1:gtdb_phylum_counter=p__Proteobacteria--1:gtdb_species_counter=s__Ensifer sp001695855--1:heptad_counter=MCP-36H--6:lbd_counter=:lca_tree=s__Ensifer sp001695855:length_avg=155.0:length_max=155.0:length_min=155.0:length_std=0.0:length_sum=775.0:mismatch_avg=0.0:mismatch_max=0.0:mismatch_min=0.0:mismatch_std=0.0:mismatch_sum=0.0:name=N588837:qcovhsp_avg=100.0:qcovhsp_max=100.0:qcovhsp_min=100.0:qcovhsp_std=0.0:qcovhsp_sum=500.0:qend_avg=155.0:qend_max=155.0:qend_min=155.0:qend_std=0.0:qend_sum=775.0:qstart_avg=1.0:qstart_max=1.0:qstart_min=1.0:qstart_std=0.0:qstart_sum=5.0:ref_name_counter=RS_GCF_000583045.1_protein.faa_NZ_CP007236.1_2138@PF00015_full_PFAM.396.576--5:scovhsp_avg=86.1:scovhsp_max=86.1:scovhsp_min=86.1:scovhsp_std=0.0:scovhsp_sum=430.5:send_avg=164.0:send_max=164.0:send_min=164.0:send_std=0.0:send_sum=820.0:sstart_avg=10.0:sstart_max=10.0:sstart_min=10.0:sstart_std=0.0:sstart_sum=50.0])0.894:0.0130174[&&NHX:Sample_counter=rhizpot1--4||rhizpot3--8||rhiztom1--1||rhiztom3--1:Type_counter=GTDB--7||capture--14:besthit_avg=99.20714285714284:besthit_max=100.0:besthit_min=96.7:besthit_std=1.238773764478581:besthit_sum=1388.8999999999999:bitscore_avg=239.35714285714286:bitscore_max=275.0:bitscore_min=160.0:bitscore_std=41.297433600382746:bitscore_sum=3351.0:capture_class_counter=c__Alphaproteobacteria--13||c__Gammaproteobacteria--1:capture_domain_counter=d__Bacteria--14:capture_family_counter=f__Acetobacteraceae--3||f__Burkholderiaceae--1||f__Caulobacteraceae--4||f__Rhizobiaceae--6:capture_genus_counter=g__Caulobacter--4||g__Cupriavidus--1||g__Ensifer--6||g__LMUY01--3:capture_order_counter=o__Acetobacterales--3||o__Burkholderiales--1||o__Caulobacterales--4||o__Rhizobiales--6:capture_phylum_counter=p__Proteobacteria--14:capture_species_counter=s__Caulobacter sp013181195--1||s__Caulobacter sp014207215--3||s__Cupriavidus pauculus_D--1||s__Ensifer adhaerens_A--5||s__Ensifer adhaerens_B--1||s__LMUY01 sp009765685--3:evalue_avg=1.6733e-52:evalue_max=2.34e-51:evalue_min=1.32e-95:evalue_std=6.253378323754288e-52:evalue_sum=2.3426200000000003e-51:gapopen_avg=0.07142857142857142:gapopen_max=1.0:gapopen_min=0.0:gapopen_std=0.2672612419124244:gapopen_sum=1.0:gtdb_class_counter=c__Alphaproteobacteria--7:gtdb_domain_counter=d__Bacteria--7:gtdb_family_counter=f__Rhizobiaceae--7:gtdb_genus_counter=g__Ensifer--7:gtdb_order_counter=o__Rhizobiales--7:gtdb_phylum_counter=p__Proteobacteria--7:gtdb_species_counter=s__Ensifer adhaerens_A--1||s__Ensifer adhaerens_B--1||s__Ensifer adhaerens_G--1||s__Ensifer sp001695855--1||s__Ensifer sp002002725--1||s__Ensifer sp013371465--1||s__Ensifer sp900469625--1:heptad_counter=MCP-36H--21:lbd_counter=:lca_tree=g__Ensifer:length_avg=135.35714285714286:length_max=155.0:length_min=92.0:length_std=22.43831593453533:length_sum=1895.0:mismatch_avg=0.7857142857142857:mismatch_max=3.0:mismatch_min=0.0:mismatch_std=1.1217137594956024:mismatch_sum=11.0:name=N588838:qcovhsp_avg=99.84285714285714:qcovhsp_max=100.0:qcovhsp_min=98.6:qcovhsp_std=0.4164211731007373:qcovhsp_sum=1397.8:qend_avg=135.57142857142858:qend_max=155.0:qend_min=92.0:qend_std=22.469515368140918:qend_sum=1898.0:qstart_avg=1.2142857142857142:qstart_max=3.0:qstart_min=1.0:qstart_std=0.5789342235218394:qstart_sum=17.0:ref_name_counter=GB_GCA_900469625.1_protein.faa_UBXV01000038.1_79@PF00015_full_PFAM.396.575--2||RS_GCF_000583045.1_protein.faa_NZ_CP007236.1_2138@PF00015_full_PFAM.396.576--12:scovhsp_avg=75.22142857142856:scovhsp_max=86.1:scovhsp_min=50.6:scovhsp_std=12.52297449130557:scovhsp_sum=1053.1:send_avg=160.28571428571428:send_max=164.0:send_min=126.0:send_std=10.549725271148215:send_sum=2244.0:sstart_avg=26.0:sstart_max=74.0:sstart_min=10.0:sstart_std=22.954805094425804:sstart_sum=364.0],((((99f8b4df-a66c-4347-93c8-5627fdc102e1_6@MCPsignal.118.256:0.0239333[&&NHX:Sample=rhiztom1:Type=capture:besthit=97.1:bitscore=239.0:capture_class=c__Alphaproteobacteria:capture_domain=d__Bacteria:capture_family=f__Rhizobiaceae:capture_genus=g__Ensifer:capture_order=o__Rhizobiales:capture_phylum=p__Proteobacteria:capture_species=s__Ensifer sp000799055:evalue=6.2e-82:gapopen=0.0:heptad=MCP-36H:length=138.0:mismatch=4.0:qcovhsp=100.0:qend=138.0:qstart=1.0:ref_name=RS_GCF_000697965.2_protein.faa_NZ_CP015880.1_1000@PF00015_full_PFAM.399.576:scovhsp=78.0:send=144.0:sstart=7.0],RS_GCF_002007205.1_protein.faa_NZ_LAZS01000005.1_1451@PF00015_full_PFAM.395.576:0.00403791[&&NHX:Type=GTDB:gtdb_class=c__Alphaproteobacteria:gtdb_domain=d__Bacteria:gtdb_family=f__Rhizobiaceae:gtdb_genus=g__Ensifer:gtdb_order=o__Rhizobiales:gtdb_phylum=p__Proteobacteria:gtdb_species=s__Ensifer adhaerens_D:heptad=MCP-36H:species=d__Bacteria_p__Proteobacteria_c__Alphaproteobacteria_o__Rhizobiales_f__Rhizobiaceae_g__Ensifer_s__Ensifer adhaerens_D])0:5e-09[&&NHX:Sample_counter=rhiztom1--1:Type_counter=GTDB--1||capture--1:besthit_avg=97.1:besthit_max=97.1:besthit_min=97.1:besthit_std=0:besthit_sum=97.1:bitscore_avg=239.0:bitscore_max=239.0:bitscore_min=239.0:bitscore_std=0:bitscore_sum=239.0:capture_class_counter=c__Alphaproteobacteria--1:capture_domain_counter=d__Bacteria--1:capture_family_counter=f__Rhizobiaceae--1:capture_genus_counter=g__Ensifer--1:capture_order_counter=o__Rhizobiales--1:capture_phylum_counter=p__Proteobacteria--1:capture_species_counter=s__Ensifer sp000799055--1:evalue_avg=6.2e-82:evalue_max=6.2e-82:evalue_min=6.2e-82:evalue_std=0:evalue_sum=6.2e-82:gapopen_avg=0.0:gapopen_max=0.0:gapopen_min=0.0:gapopen_std=0:gapopen_sum=0.0:gtdb_class_counter=c__Alphaproteobacteria--1:gtdb_domain_counter=d__Bacteria--1:gtdb_family_counter=f__Rhizobiaceae--1:gtdb_genus_counter=g__Ensifer--1:gtdb_order_counter=o__Rhizobiales--1:gtdb_phylum_counter=p__Proteobacteria--1:gtdb_species_counter=s__Ensifer adhaerens_D--1:heptad_counter=MCP-36H--2:lbd_counter=:lca_tree=s__Ensifer adhaerens_D:length_avg=138.0:length_max=138.0:length_min=138.0:length_std=0:length_sum=138.0:mismatch_avg=4.0:mismatch_max=4.0:mismatch_min=4.0:mismatch_std=0:mismatch_sum=4.0:name=N588841:qcovhsp_avg=100.0:qcovhsp_max=100.0:qcovhsp_min=100.0:qcovhsp_std=0:qcovhsp_sum=100.0:qend_avg=138.0:qend_max=138.0:qend_min=138.0:qend_std=0:qend_sum=138.0:qstart_avg=1.0:qstart_max=1.0:qstart_min=1.0:qstart_std=0:qstart_sum=1.0:ref_name_counter=RS_GCF_000697965.2_protein.faa_NZ_CP015880.1_1000@PF00015_full_PFAM.399.576--1:scovhsp_avg=78.0:scovhsp_max=78.0:scovhsp_min=78.0:scovhsp_std=0:scovhsp_sum=78.0:send_avg=144.0:send_max=144.0:send_min=144.0:send_std=0:send_sum=144.0:sstart_avg=7.0:sstart_max=7.0:sstart_min=7.0:sstart_std=0:sstart_sum=7.0],RS_GCF_002940685.1_protein.faa_NZ_PNFP01000009.1_87@PF00015_full_PFAM.395.576:5e-09[&&NHX:Type=GTDB:gtdb_class=c__Alphaproteobacteria:gtdb_domain=d__Bacteria:gtdb_family=f__Rhizobiaceae:gtdb_genus=g__Ensifer:gtdb_order=o__Rhizobiales:gtdb_phylum=p__Proteobacteria:gtdb_species=s__Ensifer adhaerens_E:heptad=MCP-36H:species=d__Bacteria_p__Proteobacteria_c__Alphaproteobacteria_o__Rhizobiales_f__Rhizobiaceae_g__Ensifer_s__Ensifer adhaerens_E])0.745:5e-09[&&NHX:Sample_counter=rhiztom1--1:Type_counter=GTDB--2||capture--1:besthit_avg=97.1:besthit_max=97.1:besthit_min=97.1:besthit_std=0:besthit_sum=97.1:bitscore_avg=239.0:bitscore_max=239.0:bitscore_min=239.0:bitscore_std=0:bitscore_sum=239.0:capture_class_counter=c__Alphaproteobacteria--1:capture_domain_counter=d__Bacteria--1:capture_family_counter=f__Rhizobiaceae--1:capture_genus_counter=g__Ensifer--1:capture_order_counter=o__Rhizobiales--1:capture_phylum_counter=p__Proteobacteria--1:capture_species_counter=s__Ensifer sp000799055--1:evalue_avg=6.2e-82:evalue_max=6.2e-82:evalue_min=6.2e-82:evalue_std=0:evalue_sum=6.2e-82:gapopen_avg=0.0:gapopen_max=0.0:gapopen_min=0.0:gapopen_std=0:gapopen_sum=0.0:gtdb_class_counter=c__Alphaproteobacteria--2:gtdb_domain_counter=d__Bacteria--2:gtdb_family_counter=f__Rhizobiaceae--2:gtdb_genus_counter=g__Ensifer--2:gtdb_order_counter=o__Rhizobiales--2:gtdb_phylum_counter=p__Proteobacteria--2:gtdb_species_counter=s__Ensifer adhaerens_D--1||s__Ensifer adhaerens_E--1:heptad_counter=MCP-36H--3:lbd_counter=:lca_tree=g__Ensifer:length_avg=138.0:length_max=138.0:length_min=138.0:length_std=0:length_sum=138.0:mismatch_avg=4.0:mismatch_max=4.0:mismatch_min=4.0:mismatch_std=0:mismatch_sum=4.0:name=N588843:qcovhsp_avg=100.0:qcovhsp_max=100.0:qcovhsp_min=100.0:qcovhsp_std=0:qcovhsp_sum=100.0:qend_avg=138.0:qend_max=138.0:qend_min=138.0:qend_std=0:qend_sum=138.0:qstart_avg=1.0:qstart_max=1.0:qstart_min=1.0:qstart_std=0:qstart_sum=1.0:ref_name_counter=RS_GCF_000697965.2_protein.faa_NZ_CP015880.1_1000@PF00015_full_PFAM.399.576--1:scovhsp_avg=78.0:scovhsp_max=78.0:scovhsp_min=78.0:scovhsp_std=0:scovhsp_sum=78.0:send_avg=144.0:send_max=144.0:send_min=144.0:send_std=0:send_sum=144.0:sstart_avg=7.0:sstart_max=7.0:sstart_min=7.0:sstart_std=0:sstart_sum=7.0],(((RS_GCF_000697965.2_protein.faa_NZ_CP015880.1_1000@PF00015_full_PFAM.399.576:0.00416407[&&NHX:Type=GTDB:gtdb_class=c__Alphaproteobacteria:gtdb_domain=d__Bacteria:gtdb_family=f__Rhizobiaceae:gtdb_genus=g__Ensifer:gtdb_order=o__Rhizobiales:gtdb_phylum=p__Proteobacteria:gtdb_species=s__Ensifer adhaerens:heptad=MCP-36H:species=d__Bacteria_p__Proteobacteria_c__Alphaproteobacteria_o__Rhizobiales_f__Rhizobiaceae_g__Ensifer_s__Ensifer adhaerens],(RS_GCF_001695835.1_protein.faa_NZ_MBSO01000034.1_81@PF00015_full_PFAM.397.576:0.00411516[&&NHX:Type=GTDB:gtdb_class=c__Alphaproteobacteria:gtdb_domain=d__Bacteria:gtdb_family=f__Rhizobiaceae:gtdb_genus=g__Ensifer:gtdb_order=o__Rhizobiales:gtdb_phylum=p__Proteobacteria:gtdb_species=s__Ensifer sp001695835:heptad=MCP-36H:species=d__Bacteria_p__Proteobacteria_c__Alphaproteobacteria_o__Rhizobiales_f__Rhizobiaceae_g__Ensifer_s__Ensifer sp001695835],RS_GCF_016919405.1_protein.faa_NZ_CP070353.1_1532@PF00015_full_PFAM.397.577:0.000682174[&&NHX:Type=GTDB:gtdb_class=c__Alphaproteobacteria:gtdb_domain=d__Bacteria:gtdb_family=f__Rhizobiaceae:gtdb_genus=g__Ensifer:gtdb_order=o__Rhizobiales:gtdb_phylum=p__Proteobacteria:gtdb_species=s__Ensifer sp000799055:heptad=MCP-36H:species=d__Bacteria_p__Proteobacteria_c__Alphaproteobacteria_o__Rhizobiales_f__Rhizobiaceae_g__Ensifer_s__Ensifer sp000799055])0.043:0.000505802[&&NHX:Sample_counter=:Type_counter=GTDB--2:capture_class_counter=:capture_domain_counter=:capture_family_counter=:capture_genus_counter=:capture_order_counter=:capture_phylum_counter=:capture_species_counter=:evoltype=D:gtdb_class_counter=c__Alphaproteobacteria--2:gtdb_domain_counter=d__Bacteria--2:gtdb_family_counter=f__Rhizobiaceae--2:gtdb_genus_counter=g__Ensifer--2:gtdb_order_counter=o__Rhizobiales--2:gtdb_phylum_counter=p__Proteobacteria--2:gtdb_species_counter=s__Ensifer sp000799055--1||s__Ensifer sp001695835--1:heptad_counter=MCP-36H--2:lbd_counter=:lca=d__Bacteria:lca_tree=g__Ensifer:name=N588847:ref_name_counter=])0.446:0.00288822[&&NHX:Sample_counter=:Type_counter=GTDB--3:capture_class_counter=:capture_domain_counter=:capture_family_counter=:capture_genus_counter=:capture_order_counter=:capture_phylum_counter=:capture_species_counter=:evoltype=D:gtdb_class_counter=c__Alphaproteobacteria--3:gtdb_domain_counter=d__Bacteria--3:gtdb_family_counter=f__Rhizobiaceae--3:gtdb_genus_counter=g__Ensifer--3:gtdb_order_counter=o__Rhizobiales--3:gtdb_phylum_counter=p__Proteobacteria--3:gtdb_species_counter=s__Ensifer adhaerens--1||s__Ensifer sp000799055--1||s__Ensifer sp001695835--1:heptad_counter=MCP-36H--3:lbd_counter=:lca=d__Bacteria:lca_tree=g__Ensifer:name=N588848:ref_name_counter=],GB_GCA_900469595.1_protein.faa_UBXS01000010.1_190@PF00015_full_PFAM.419.601:0.012071[&&NHX:Type=GTDB:gtdb_class=c__Alphaproteobacteria:gtdb_domain=d__Bacteria:gtdb_family=f__Rhizobiaceae:gtdb_genus=g__Ensifer:gtdb_order=o__Rhizobiales:gtdb_phylum=p__Proteobacteria:gtdb_species=s__Ensifer sp900469595:heptad=MCP-36H:species=d__Bacteria_p__Proteobacteria_c__Alphaproteobacteria_o__Rhizobiales_f__Rhizobiaceae_g__Ensifer_s__Ensifer sp900469595])0.182:0.00805948[&&NHX:Sample_counter=:Type_counter=GTDB--4:capture_class_counter=:capture_domain_counter=:capture_family_counter=:capture_genus_counter=:capture_order_counter=:capture_phylum_counter=:capture_species_counter=:evoltype=D:gtdb_class_counter=c__Alphaproteobacteria--4:gtdb_domain_counter=d__Bacteria--4:gtdb_family_counter=f__Rhizobiaceae--4:gtdb_genus_counter=g__Ensifer--4:gtdb_order_counter=o__Rhizobiales--4:gtdb_phylum_counter=p__Proteobacteria--4:gtdb_species_counter=s__Ensifer adhaerens--1||s__Ensifer sp000799055--1||s__Ensifer sp001695835--1||s__Ensifer sp900469595--1:heptad_counter=MCP-36H--4:lbd_counter=:lca=d__Bacteria:lca_tree=g__Ensifer:name=N588850:ref_name_counter=],3206cd73-fd42-5d29-b794-c2da3a716f92_3@MCPsignal.134.261:0.039627[&&NHX:Sample=rhiztom3:Type=capture:besthit=97.6:bitscore=224.0:capture_class=c__Alphaproteobacteria:capture_domain=d__Bacteria:capture_family=f__Rhizobiaceae:capture_genus=g__Ensifer:capture_order=o__Rhizobiales:capture_phylum=p__Proteobacteria:capture_species=s__Ensifer sp000799055:evalue=6.97e-76:gapopen=0.0:heptad=MCP-36H:length=124.0:mismatch=3.0:qcovhsp=97.6:qend=127.0:qstart=4.0:ref_name=RS_GCF_000697965.2_protein.faa_NZ_CP015880.1_1000@PF00015_full_PFAM.399.576:scovhsp=70.1:send=138.0:sstart=15.0])0:1.8e-08[&&NHX:Sample_counter=rhiztom3--1:Type_counter=GTDB--4||capture--1:besthit_avg=97.6:besthit_max=97.6:besthit_min=97.6:besthit_std=0:besthit_sum=97.6:bitscore_avg=224.0:bitscore_max=224.0:bitscore_min=224.0:bitscore_std=0:bitscore_sum=224.0:capture_class_counter=c__Alphaproteobacteria--1:capture_domain_counter=d__Bacteria--1:capture_family_counter=f__Rhizobiaceae--1:capture_genus_counter=g__Ensifer--1:capture_order_counter=o__Rhizobiales--1:capture_phylum_counter=p__Proteobacteria--1:capture_species_counter=s__Ensifer sp000799055--1:evalue_avg=6.97e-76:evalue_max=6.97e-76:evalue_min=6.97e-76:evalue_std=0:evalue_sum=6.97e-76:gapopen_avg=0.0:gapopen_max=0.0:gapopen_min=0.0:gapopen_std=0:gapopen_sum=0.0:gtdb_class_counter=c__Alphaproteobacteria--4:gtdb_domain_counter=d__Bacteria--4:gtdb_family_counter=f__Rhizobiaceae--4:gtdb_genus_counter=g__Ensifer--4:gtdb_order_counter=o__Rhizobiales--4:gtdb_phylum_counter=p__Proteobacteria--4:gtdb_species_counter=s__Ensifer adhaerens--1||s__Ensifer sp000799055--1||s__Ensifer sp001695835--1||s__Ensifer sp900469595--1:heptad_counter=MCP-36H--5:lbd_counter=:lca_tree=g__Ensifer:length_avg=124.0:length_max=124.0:length_min=124.0:length_std=0:length_sum=124.0:mismatch_avg=3.0:mismatch_max=3.0:mismatch_min=3.0:mismatch_std=0:mismatch_sum=3.0:name=N588852:qcovhsp_avg=97.6:qcovhsp_max=97.6:qcovhsp_min=97.6:qcovhsp_std=0:qcovhsp_sum=97.6:qend_avg=127.0:qend_max=127.0:qend_min=127.0:qend_std=0:qend_sum=127.0:qstart_avg=4.0:qstart_max=4.0:qstart_min=4.0:qstart_std=0:qstart_sum=4.0:ref_name_counter=RS_GCF_000697965.2_protein.faa_NZ_CP015880.1_1000@PF00015_full_PFAM.399.576--1:scovhsp_avg=70.1:scovhsp_max=70.1:scovhsp_min=70.1:scovhsp_std=0:scovhsp_sum=70.1:send_avg=138.0:send_max=138.0:send_min=138.0:send_std=0:send_sum=138.0:sstart_avg=15.0:sstart_max=15.0:sstart_min=15.0:sstart_std=0:sstart_sum=15.0])0.898:0.00816537[&&NHX:Sample_counter=rhiztom1--1||rhiztom3--1:Type_counter=GTDB--6||capture--2:besthit_avg=97.35:besthit_max=97.6:besthit_min=97.1:besthit_std=0.3535533905932738:besthit_sum=194.7:bitscore_avg=231.5:bitscore_max=239.0:bitscore_min=224.0:bitscore_std=10.606601717798213:bitscore_sum=463.0:capture_class_counter=c__Alphaproteobacteria--2:capture_domain_counter=d__Bacteria--2:capture_family_counter=f__Rhizobiaceae--2:capture_genus_counter=g__Ensifer--2:capture_order_counter=o__Rhizobiales--2:capture_phylum_counter=p__Proteobacteria--2:capture_species_counter=s__Ensifer sp000799055--2:evalue_avg=3.4850030999999997e-76:evalue_max=6.97e-76:evalue_min=6.2e-82:evalue_std=4.9285298808081926e-76:evalue_sum=6.970006199999999e-76:gapopen_avg=0.0:gapopen_max=0.0:gapopen_min=0.0:gapopen_std=0.0:gapopen_sum=0.0:gtdb_class_counter=c__Alphaproteobacteria--6:gtdb_domain_counter=d__Bacteria--6:gtdb_family_counter=f__Rhizobiaceae--6:gtdb_genus_counter=g__Ensifer--6:gtdb_order_counter=o__Rhizobiales--6:gtdb_phylum_counter=p__Proteobacteria--6:gtdb_species_counter=s__Ensifer adhaerens--1||s__Ensifer adhaerens_D--1||s__Ensifer adhaerens_E--1||s__Ensifer sp000799055--1||s__Ensifer sp001695835--1||s__Ensifer sp900469595--1:heptad_counter=MCP-36H--8:lbd_counter=:lca_tree=g__Ensifer:length_avg=131.0:length_max=138.0:length_min=124.0:length_std=9.899494936611665:length_sum=262.0:mismatch_avg=3.5:mismatch_max=4.0:mismatch_min=3.0:mismatch_std=0.7071067811865476:mismatch_sum=7.0:name=N588853:qcovhsp_avg=98.8:qcovhsp_max=100.0:qcovhsp_min=97.6:qcovhsp_std=1.697056274847718:qcovhsp_sum=197.6:qend_avg=132.5:qend_max=138.0:qend_min=127.0:qend_std=7.7781745930520225:qend_sum=265.0:qstart_avg=2.5:qstart_max=4.0:qstart_min=1.0:qstart_std=2.1213203435596424:qstart_sum=5.0:ref_name_counter=RS_GCF_000697965.2_protein.faa_NZ_CP015880.1_1000@PF00015_full_PFAM.399.576--2:scovhsp_avg=74.05:scovhsp_max=78.0:scovhsp_min=70.1:scovhsp_std=5.5861435713737295:scovhsp_sum=148.1:send_avg=141.0:send_max=144.0:send_min=138.0:send_std=4.242640687119285:send_sum=282.0:sstart_avg=11.0:sstart_max=15.0:sstart_min=7.0:sstart_std=5.656854249492381:sstart_sum=22.0],RS_GCF_013283665.1_protein.faa_NZ_JABEKU010000001.1_1481@PF00015_full_PFAM.395.575:0.00395381[&&NHX:Type=GTDB:gtdb_class=c__Alphaproteobacteria:gtdb_domain=d__Bacteria:gtdb_family=f__Rhizobiaceae:gtdb_genus=g__Ensifer:gtdb_order=o__Rhizobiales:gtdb_phylum=p__Proteobacteria:gtdb_species=s__Ensifer sesbaniae:heptad=MCP-36H:species=d__Bacteria_p__Proteobacteria_c__Alphaproteobacteria_o__Rhizobiales_f__Rhizobiaceae_g__Ensifer_s__Ensifer sesbaniae])0.906:0.0129294[&&NHX:Sample_counter=rhiztom1--1||rhiztom3--1:Type_counter=GTDB--7||capture--2:besthit_avg=97.35:besthit_max=97.6:besthit_min=97.1:besthit_std=0.3535533905932738:besthit_sum=194.7:bitscore_avg=231.5:bitscore_max=239.0:bitscore_min=224.0:bitscore_std=10.606601717798213:bitscore_sum=463.0:capture_class_counter=c__Alphaproteobacteria--2:capture_domain_counter=d__Bacteria--2:capture_family_counter=f__Rhizobiaceae--2:capture_genus_counter=g__Ensifer--2:capture_order_counter=o__Rhizobiales--2:capture_phylum_counter=p__Proteobacteria--2:capture_species_counter=s__Ensifer sp000799055--2:evalue_avg=3.4850030999999997e-76:evalue_max=6.97e-76:evalue_min=6.2e-82:evalue_std=4.9285298808081926e-76:evalue_sum=6.970006199999999e-76:gapopen_avg=0.0:gapopen_max=0.0:gapopen_min=0.0:gapopen_std=0.0:gapopen_sum=0.0:gtdb_class_counter=c__Alphaproteobacteria--7:gtdb_domain_counter=d__Bacteria--7:gtdb_family_counter=f__Rhizobiaceae--7:gtdb_genus_counter=g__Ensifer--7:gtdb_order_counter=o__Rhizobiales--7:gtdb_phylum_counter=p__Proteobacteria--7:gtdb_species_counter=s__Ensifer adhaerens--1||s__Ensifer adhaerens_D--1||s__Ensifer adhaerens_E--1||s__Ensifer sesbaniae--1||s__Ensifer sp000799055--1||s__Ensifer sp001695835--1||s__Ensifer sp900469595--1:heptad_counter=MCP-36H--9:lbd_counter=:lca_tree=g__Ensifer:length_avg=131.0:length_max=138.0:length_min=124.0:length_std=9.899494936611665:length_sum=262.0:mismatch_avg=3.5:mismatch_max=4.0:mismatch_min=3.0:mismatch_std=0.7071067811865476:mismatch_sum=7.0:name=N588855:qcovhsp_avg=98.8:qcovhsp_max=100.0:qcovhsp_min=97.6:qcovhsp_std=1.697056274847718:qcovhsp_sum=197.6:qend_avg=132.5:qend_max=138.0:qend_min=127.0:qend_std=7.7781745930520225:qend_sum=265.0:qstart_avg=2.5:qstart_max=4.0:qstart_min=1.0:qstart_std=2.1213203435596424:qstart_sum=5.0:ref_name_counter=RS_GCF_000697965.2_protein.faa_NZ_CP015880.1_1000@PF00015_full_PFAM.399.576--2:scovhsp_avg=74.05:scovhsp_max=78.0:scovhsp_min=70.1:scovhsp_std=5.5861435713737295:scovhsp_sum=148.1:send_avg=141.0:send_max=144.0:send_min=138.0:send_std=4.242640687119285:send_sum=282.0:sstart_avg=11.0:sstart_max=15.0:sstart_min=7.0:sstart_std=5.656854249492381:sstart_sum=22.0])0.878:0.0137953[&&NHX:Sample_counter=rhizpot1--4||rhizpot3--8||rhiztom1--2||rhiztom3--2:Type_counter=GTDB--14||capture--16:besthit_avg=98.975:besthit_max=100.0:besthit_min=96.7:besthit_std=1.3193432709748687:besthit_sum=1583.6:bitscore_avg=238.375:bitscore_max=275.0:bitscore_min=160.0:bitscore_std=38.63655436673065:bitscore_sum=3814.0:capture_class_counter=c__Alphaproteobacteria--15||c__Gammaproteobacteria--1:capture_domain_counter=d__Bacteria--16:capture_family_counter=f__Acetobacteraceae--3||f__Burkholderiaceae--1||f__Caulobacteraceae--4||f__Rhizobiaceae--8:capture_genus_counter=g__Caulobacter--4||g__Cupriavidus--1||g__Ensifer--8||g__LMUY01--3:capture_order_counter=o__Acetobacterales--3||o__Burkholderiales--1||o__Caulobacterales--4||o__Rhizobiales--8:capture_phylum_counter=p__Proteobacteria--16:capture_species_counter=s__Caulobacter sp013181195--1||s__Caulobacter sp014207215--3||s__Cupriavidus pauculus_D--1||s__Ensifer adhaerens_A--5||s__Ensifer adhaerens_B--1||s__Ensifer sp000799055--2||s__LMUY01 sp009765685--3:evalue_avg=1.4641375000000002e-52:evalue_max=2.34e-51:evalue_min=1.32e-95:evalue_std=5.849566984187803e-52:evalue_sum=2.3426200000000003e-51:gapopen_avg=0.0625:gapopen_max=1.0:gapopen_min=0.0:gapopen_std=0.25:gapopen_sum=1.0:gtdb_class_counter=c__Alphaproteobacteria--14:gtdb_domain_counter=d__Bacteria--14:gtdb_family_counter=f__Rhizobiaceae--14:gtdb_genus_counter=g__Ensifer--14:gtdb_order_counter=o__Rhizobiales--14:gtdb_phylum_counter=p__Proteobacteria--14:gtdb_species_counter=s__Ensifer adhaerens--1||s__Ensifer adhaerens_A--1||s__Ensifer adhaerens_B--1||s__Ensifer adhaerens_D--1||s__Ensifer adhaerens_E--1||s__Ensifer adhaerens_G--1||s__Ensifer sesbaniae--1||s__Ensifer sp000799055--1||s__Ensifer sp001695835--1||s__Ensifer sp001695855--1||s__Ensifer sp002002725--1||s__Ensifer sp013371465--1||s__Ensifer sp900469595--1||s__Ensifer sp900469625--1:heptad_counter=MCP-36H--30:lbd_counter=:lca_tree=g__Ensifer:length_avg=134.8125:length_max=155.0:length_min=92.0:length_std=21.097294455292918:length_sum=2157.0:mismatch_avg=1.125:mismatch_max=4.0:mismatch_min=0.0:mismatch_std=1.408308678285174:mismatch_sum=18.0:name=N588856:qcovhsp_avg=99.7125:qcovhsp_max=100.0:qcovhsp_min=97.6:qcovhsp_std=0.6849574196011523:qcovhsp_sum=1595.4:qend_avg=135.1875:qend_max=155.0:qend_min=92.0:qend_std=21.040338241894624:qend_sum=2163.0:qstart_avg=1.375:qstart_max=4.0:qstart_min=1.0:qstart_std=0.8850612031567836:qstart_sum=22.0:ref_name_counter=GB_GCA_900469625.1_protein.faa_UBXV01000038.1_79@PF00015_full_PFAM.396.575--2||RS_GCF_000583045.1_protein.faa_NZ_CP007236.1_2138@PF00015_full_PFAM.396.576--12||RS_GCF_000697965.2_protein.faa_NZ_CP015880.1_1000@PF00015_full_PFAM.399.576--2:scovhsp_avg=75.075:scovhsp_max=86.1:scovhsp_min=50.6:scovhsp_std=11.753949690777702:scovhsp_sum=1201.2:send_avg=157.875:send_max=164.0:send_min=126.0:send_std=11.876447280226525:send_sum=2526.0:sstart_avg=24.125:sstart_max=74.0:sstart_min=7.0:sstart_std=22.0238507078122:sstart_sum=386.0])0.36:0.00448766[&&NHX:Sample_counter=rhizpot1--4||rhizpot3--8||rhiztom1--2||rhiztom3--2:Type_counter=GTDB--15||capture--16:besthit_avg=98.975:besthit_max=100.0:besthit_min=96.7:besthit_std=1.3193432709748687:besthit_sum=1583.6:bitscore_avg=238.375:bitscore_max=275.0:bitscore_min=160.0:bitscore_std=38.63655436673065:bitscore_sum=3814.0:capture_class_counter=c__Alphaproteobacteria--15||c__Gammaproteobacteria--1:capture_domain_counter=d__Bacteria--16:capture_family_counter=f__Acetobacteraceae--3||f__Burkholderiaceae--1||f__Caulobacteraceae--4||f__Rhizobiaceae--8:capture_genus_counter=g__Caulobacter--4||g__Cupriavidus--1||g__Ensifer--8||g__LMUY01--3:capture_order_counter=o__Acetobacterales--3||o__Burkholderiales--1||o__Caulobacterales--4||o__Rhizobiales--8:capture_phylum_counter=p__Proteobacteria--16:capture_species_counter=s__Caulobacter sp013181195--1||s__Caulobacter sp014207215--3||s__Cupriavidus pauculus_D--1||s__Ensifer adhaerens_A--5||s__Ensifer adhaerens_B--1||s__Ensifer sp000799055--2||s__LMUY01 sp009765685--3:evalue_avg=1.4641375000000002e-52:evalue_max=2.34e-51:evalue_min=1.32e-95:evalue_std=5.849566984187803e-52:evalue_sum=2.3426200000000003e-51:gapopen_avg=0.0625:gapopen_max=1.0:gapopen_min=0.0:gapopen_std=0.25:gapopen_sum=1.0:gtdb_class_counter=c__Alphaproteobacteria--15:gtdb_domain_counter=d__Bacteria--15:gtdb_family_counter=f__Rhizobiaceae--15:gtdb_genus_counter=g__Ensifer--14||g__Sinorhizobium--1:gtdb_order_counter=o__Rhizobiales--15:gtdb_phylum_counter=p__Proteobacteria--15:gtdb_species_counter=s__Ensifer adhaerens--1||s__Ensifer adhaerens_A--1||s__Ensifer adhaerens_B--1||s__Ensifer adhaerens_D--1||s__Ensifer adhaerens_E--1||s__Ensifer adhaerens_G--1||s__Ensifer sesbaniae--1||s__Ensifer sp000799055--1||s__Ensifer sp001695835--1||s__Ensifer sp001695855--1||s__Ensifer sp002002725--1||s__Ensifer sp013371465--1||s__Ensifer sp900469595--1||s__Ensifer sp900469625--1||s__Sinorhizobium aridi--1:heptad_counter=MCP-36H--31:lbd_counter=:lca_tree=g__Ensifer:length_avg=134.8125:length_max=155.0:length_min=92.0:length_std=21.097294455292918:length_sum=2157.0:mismatch_avg=1.125:mismatch_max=4.0:mismatch_min=0.0:mismatch_std=1.408308678285174:mismatch_sum=18.0:name=N588857:qcovhsp_avg=99.7125:qcovhsp_max=100.0:qcovhsp_min=97.6:qcovhsp_std=0.6849574196011523:qcovhsp_sum=1595.4:qend_avg=135.1875:qend_max=155.0:qend_min=92.0:qend_std=21.040338241894624:qend_sum=2163.0:qstart_avg=1.375:qstart_max=4.0:qstart_min=1.0:qstart_std=0.8850612031567836:qstart_sum=22.0:ref_name_counter=GB_GCA_900469625.1_protein.faa_UBXV01000038.1_79@PF00015_full_PFAM.396.575--2||RS_GCF_000583045.1_protein.faa_NZ_CP007236.1_2138@PF00015_full_PFAM.396.576--12||RS_GCF_000697965.2_protein.faa_NZ_CP015880.1_1000@PF00015_full_PFAM.399.576--2:scovhsp_avg=75.075:scovhsp_max=86.1:scovhsp_min=50.6:scovhsp_std=11.753949690777702:scovhsp_sum=1201.2:send_avg=157.875:send_max=164.0:send_min=126.0:send_std=11.876447280226525:send_sum=2526.0:sstart_avg=24.125:sstart_max=74.0:sstart_min=7.0:sstart_std=22.0238507078122:sstart_sum=386.0],((RS_GCF_001854885.1_protein.faa_NZ_MDDV01000060.1_76@PF00015_full_PFAM.394.580:0.0279174[&&NHX:Type=GTDB:gtdb_class=c__Alphaproteobacteria:gtdb_domain=d__Bacteria:gtdb_family=f__Rhizobiaceae:gtdb_genus=g__Sinorhizobium:gtdb_order=o__Rhizobiales:gtdb_phylum=p__Proteobacteria:gtdb_species=s__Sinorhizobium sp001854885:heptad=MCP-36H:species=d__Bacteria_p__Proteobacteria_c__Alphaproteobacteria_o__Rhizobiales_f__Rhizobiaceae_g__Sinorhizobium_s__Sinorhizobium sp001854885],(RS_GCF_002288525.1_protein.faa_NZ_CP023067.1_846@PF00015_full_PFAM.394.580:0.0155544[&&NHX:Type=GTDB:gtdb_class=c__Alphaproteobacteria:gtdb_domain=d__Bacteria:gtdb_family=f__Rhizobiaceae:gtdb_genus=g__Sinorhizobium:gtdb_order=o__Rhizobiales:gtdb_phylum=p__Proteobacteria:gtdb_species=s__Sinorhizobium sojae:heptad=MCP-36H:species=d__Bacteria_p__Proteobacteria_c__Alphaproteobacteria_o__Rhizobiales_f__Rhizobiaceae_g__Sinorhizobium_s__Sinorhizobium sojae],RS_GCF_008932245.1_protein.faa_NZ_CP034909.1_946@PF00015_full_PFAM.394.577:0.00414696[&&NHX:Type=GTDB:gtdb_class=c__Alphaproteobacteria:gtdb_domain=d__Bacteria:gtdb_family=f__Rhizobiaceae:gtdb_genus=g__Sinorhizobium:gtdb_order=o__Rhizobiales:gtdb_phylum=p__Proteobacteria:gtdb_species=s__Sinorhizobium alkalisoli:heptad=MCP-36H:species=d__Bacteria_p__Proteobacteria_c__Alphaproteobacteria_o__Rhizobiales_f__Rhizobiaceae_g__Sinorhizobium_s__Sinorhizobium alkalisoli])0.221:0.00383605[&&NHX:Sample_counter=:Type_counter=GTDB--2:capture_class_counter=:capture_domain_counter=:capture_family_counter=:capture_genus_counter=:capture_order_counter=:capture_phylum_counter=:capture_species_counter=:evoltype=D:gtdb_class_counter=c__Alphaproteobacteria--2:gtdb_domain_counter=d__Bacteria--2:gtdb_family_counter=f__Rhizobiaceae--2:gtdb_genus_counter=g__Sinorhizobium--2:gtdb_order_counter=o__Rhizobiales--2:gtdb_phylum_counter=p__Proteobacteria--2:gtdb_species_counter=s__Sinorhizobium alkalisoli--1||s__Sinorhizobium sojae--1:heptad_counter=MCP-36H--2:lbd_counter=:lca=d__Bacteria:lca_tree=g__Sinorhizobium:name=N588861:ref_name_counter=])0.92:0.0132275[&&NHX:Sample_counter=:Type_counter=GTDB--3:capture_class_counter=:capture_domain_counter=:capture_family_counter=:capture_genus_counter=:capture_order_counter=:capture_phylum_counter=:capture_species_counter=:evoltype=D:gtdb_class_counter=c__Alphaproteobacteria--3:gtdb_domain_counter=d__Bacteria--3:gtdb_family_counter=f__Rhizobiaceae--3:gtdb_genus_counter=g__Sinorhizobium--3:gtdb_order_counter=o__Rhizobiales--3:gtdb_phylum_counter=p__Proteobacteria--3:gtdb_species_counter=s__Sinorhizobium alkalisoli--1||s__Sinorhizobium sojae--1||s__Sinorhizobium sp001854885--1:heptad_counter=MCP-36H--3:lbd_counter=:lca=d__Bacteria:lca_tree=g__Sinorhizobium:name=N588862:ref_name_counter=],(RS_GCF_017874595.1_protein.faa_NZ_JAGILA010000002.1_49@PF00015_full_PFAM.392.577:0.0360121[&&NHX:Type=GTDB:gtdb_class=c__Alphaproteobacteria:gtdb_domain=d__Bacteria:gtdb_family=f__Rhizobiaceae:gtdb_genus=g__Sinorhizobium:gtdb_order=o__Rhizobiales:gtdb_phylum=p__Proteobacteria:gtdb_species=s__Sinorhizobium kostiense:heptad=MCP-36H:species=d__Bacteria_p__Proteobacteria_c__Alphaproteobacteria_o__Rhizobiales_f__Rhizobiaceae_g__Sinorhizobium_s__Sinorhizobium kostiense],(RS_GCF_002944405.1_protein.faa_NZ_CP024307.1_1304@PF00015_full_PFAM.392.576:0.00799425[&&NHX:Type=GTDB:gtdb_class=c__Alphaproteobacteria:gtdb_domain=d__Bacteria:gtdb_family=f__Rhizobiaceae:gtdb_genus=g__Sinorhizobium:gtdb_order=o__Rhizobiales:gtdb_phylum=p__Proteobacteria:gtdb_species=s__Sinorhizobium fredii_C:heptad=MCP-36H:species=d__Bacteria_p__Proteobacteria_c__Alphaproteobacteria_o__Rhizobiales_f__Rhizobiaceae_g__Sinorhizobium_s__Sinorhizobium fredii_C],(RS_GCF_000265205.3_protein.faa_NC_018000.1_3286@PF00015_full_PFAM.393.575:0.0197075[&&NHX:Type=GTDB:gtdb_class=c__Alphaproteobacteria:gtdb_domain=d__Bacteria:gtdb_family=f__Rhizobiaceae:gtdb_genus=g__Sinorhizobium:gtdb_order=o__Rhizobiales:gtdb_phylum=p__Proteobacteria:gtdb_species=s__Sinorhizobium fredii_B:heptad=MCP-36H:species=d__Bacteria_p__Proteobacteria_c__Alphaproteobacteria_o__Rhizobiales_f__Rhizobiaceae_g__Sinorhizobium_s__Sinorhizobium fredii_B],(RS_GCF_001461695.1_protein.faa_NZ_AUTC01000055.1_126@PF00015_full_PFAM.393.575:5e-09[&&NHX:Type=GTDB:gtdb_class=c__Alphaproteobacteria:gtdb_domain=d__Bacteria:gtdb_family=f__Rhizobiaceae:gtdb_genus=g__Sinorhizobium:gtdb_order=o__Rhizobiales:gtdb_phylum=p__Proteobacteria:gtdb_species=s__Sinorhizobium fredii:heptad=MCP-36H:species=d__Bacteria_p__Proteobacteria_c__Alphaproteobacteria_o__Rhizobiales_f__Rhizobiaceae_g__Sinorhizobium_s__Sinorhizobium fredii],RS_GCF_000018545.1_protein.faa_NC_012587.1_1030@PF00015_full_PFAM.393.576:5e-09[&&NHX:Type=GTDB:gtdb_class=c__Alphaproteobacteria:gtdb_domain=d__Bacteria:gtdb_family=f__Rhizobiaceae:gtdb_genus=g__Sinorhizobium:gtdb_order=o__Rhizobiales:gtdb_phylum=p__Proteobacteria:gtdb_species=s__Sinorhizobium fredii_A:heptad=MCP-36H:species=d__Bacteria_p__Proteobacteria_c__Alphaproteobacteria_o__Rhizobiales_f__Rhizobiaceae_g__Sinorhizobium_s__Sinorhizobium fredii_A])0.898:0.0106969[&&NHX:Sample_counter=:Type_counter=GTDB--2:capture_class_counter=:capture_domain_counter=:capture_family_counter=:capture_genus_counter=:capture_order_counter=:capture_phylum_counter=:capture_species_counter=:evoltype=D:gtdb_class_counter=c__Alphaproteobacteria--2:gtdb_domain_counter=d__Bacteria--2:gtdb_family_counter=f__Rhizobiaceae--2:gtdb_genus_counter=g__Sinorhizobium--2:gtdb_order_counter=o__Rhizobiales--2:gtdb_phylum_counter=p__Proteobacteria--2:gtdb_species_counter=s__Sinorhizobium fredii--1||s__Sinorhizobium fredii_A--1:heptad_counter=MCP-36H--2:lbd_counter=:lca=d__Bacteria:lca_tree=g__Sinorhizobium:name=N588868:ref_name_counter=])0.72:0.00512921[&&NHX:Sample_counter=:Type_counter=GTDB--3:capture_class_counter=:capture_domain_counter=:capture_family_counter=:capture_genus_counter=:capture_order_counter=:capture_phylum_counter=:capture_species_counter=:evoltype=D:gtdb_class_counter=c__Alphaproteobacteria--3:gtdb_domain_counter=d__Bacteria--3:gtdb_family_counter=f__Rhizobiaceae--3:gtdb_genus_counter=g__Sinorhizobium--3:gtdb_order_counter=o__Rhizobiales--3:gtdb_phylum_counter=p__Proteobacteria--3:gtdb_species_counter=s__Sinorhizobium fredii--1||s__Sinorhizobium fredii_A--1||s__Sinorhizobium fredii_B--1:heptad_counter=MCP-36H--3:lbd_counter=:lca=d__Bacteria:lca_tree=g__Sinorhizobium:name=N588869:ref_name_counter=])0.742:0.0126426[&&NHX:Sample_counter=:Type_counter=GTDB--4:capture_class_counter=:capture_domain_counter=:capture_family_counter=:capture_genus_counter=:capture_order_counter=:capture_phylum_counter=:capture_species_counter=:evoltype=D:gtdb_class_counter=c__Alphaproteobacteria--4:gtdb_domain_counter=d__Bacteria--4:gtdb_family_counter=f__Rhizobiaceae--4:gtdb_genus_counter=g__Sinorhizobium--4:gtdb_order_counter=o__Rhizobiales--4:gtdb_phylum_counter=p__Proteobacteria--4:gtdb_species_counter=s__Sinorhizobium fredii--1||s__Sinorhizobium fredii_A--1||s__Sinorhizobium fredii_B--1||s__Sinorhizobium fredii_C--1:heptad_counter=MCP-36H--4:lbd_counter=:lca=d__Bacteria:lca_tree=g__Sinorhizobium:name=N588870:ref_name_counter=])0.741:0.00415053[&&NHX:Sample_counter=:Type_counter=GTDB--5:capture_class_counter=:capture_domain_counter=:capture_family_counter=:capture_genus_counter=:capture_order_counter=:capture_phylum_counter=:capture_species_counter=:evoltype=D:gtdb_class_counter=c__Alphaproteobacteria--5:gtdb_domain_counter=d__Bacteria--5:gtdb_family_counter=f__Rhizobiaceae--5:gtdb_genus_counter=g__Sinorhizobium--5:gtdb_order_counter=o__Rhizobiales--5:gtdb_phylum_counter=p__Proteobacteria--5:gtdb_species_counter=s__Sinorhizobium fredii--1||s__Sinorhizobium fredii_A--1||s__Sinorhizobium fredii_B--1||s__Sinorhizobium fredii_C--1||s__Sinorhizobium kostiense--1:heptad_counter=MCP-36H--5:lbd_counter=:lca=d__Bacteria:lca_tree=g__Sinorhizobium:name=N588871:ref_name_counter=])0.757:0.00451439[&&NHX:Sample_counter=:Type_counter=GTDB--8:capture_class_counter=:capture_domain_counter=:capture_family_counter=:capture_genus_counter=:capture_order_counter=:capture_phylum_counter=:capture_species_counter=:evoltype=D:gtdb_class_counter=c__Alphaproteobacteria--8:gtdb_domain_counter=d__Bacteria--8:gtdb_family_counter=f__Rhizobiaceae--8:gtdb_genus_counter=g__Sinorhizobium--8:gtdb_order_counter=o__Rhizobiales--8:gtdb_phylum_counter=p__Proteobacteria--8:gtdb_species_counter=s__Sinorhizobium alkalisoli--1||s__Sinorhizobium fredii--1||s__Sinorhizobium fredii_A--1||s__Sinorhizobium fredii_B--1||s__Sinorhizobium fredii_C--1||s__Sinorhizobium kostiense--1||s__Sinorhizobium sojae--1||s__Sinorhizobium sp001854885--1:heptad_counter=MCP-36H--8:lbd_counter=:lca=d__Bacteria:lca_tree=g__Sinorhizobium:name=N588872:ref_name_counter=])0.995:0.037629[&&NHX:Sample_counter=rhizpot1--4||rhizpot3--8||rhiztom1--2||rhiztom3--2:Type_counter=GTDB--23||capture--16:besthit_avg=98.975:besthit_max=100.0:besthit_min=96.7:besthit_std=1.3193432709748687:besthit_sum=1583.6:bitscore_avg=238.375:bitscore_max=275.0:bitscore_min=160.0:bitscore_std=38.63655436673065:bitscore_sum=3814.0:capture_class_counter=c__Alphaproteobacteria--15||c__Gammaproteobacteria--1:capture_domain_counter=d__Bacteria--16:capture_family_counter=f__Acetobacteraceae--3||f__Burkholderiaceae--1||f__Caulobacteraceae--4||f__Rhizobiaceae--8:capture_genus_counter=g__Caulobacter--4||g__Cupriavidus--1||g__Ensifer--8||g__LMUY01--3:capture_order_counter=o__Acetobacterales--3||o__Burkholderiales--1||o__Caulobacterales--4||o__Rhizobiales--8:capture_phylum_counter=p__Proteobacteria--16:capture_species_counter=s__Caulobacter sp013181195--1||s__Caulobacter sp014207215--3||s__Cupriavidus pauculus_D--1||s__Ensifer adhaerens_A--5||s__Ensifer adhaerens_B--1||s__Ensifer sp000799055--2||s__LMUY01 sp009765685--3:evalue_avg=1.4641375000000002e-52:evalue_max=2.34e-51:evalue_min=1.32e-95:evalue_std=5.8495669841878045e-52:evalue_sum=2.3426200000000003e-51:gapopen_avg=0.0625:gapopen_max=1.0:gapopen_min=0.0:gapopen_std=0.25:gapopen_sum=1.0:gtdb_class_counter=c__Alphaproteobacteria--23:gtdb_domain_counter=d__Bacteria--23:gtdb_family_counter=f__Rhizobiaceae--23:gtdb_genus_counter=g__Ensifer--14||g__Sinorhizobium--9:gtdb_order_counter=o__Rhizobiales--23:gtdb_phylum_counter=p__Proteobacteria--23:gtdb_species_counter=s__Ensifer adhaerens--1||s__Ensifer adhaerens_A--1||s__Ensifer adhaerens_B--1||s__Ensifer adhaerens_D--1||s__Ensifer adhaerens_E--1||s__Ensifer adhaerens_G--1||s__Ensifer sesbaniae--1||s__Ensifer sp000799055--1||s__Ensifer sp001695835--1||s__Ensifer sp001695855--1||s__Ensifer sp002002725--1||s__Ensifer sp013371465--1||s__Ensifer sp900469595--1||s__Ensifer sp900469625--1||s__Sinorhizobium alkalisoli--1||s__Sinorhizobium aridi--1||s__Sinorhizobium fredii--1||s__Sinorhizobium fredii_A--1||s__Sinorhizobium fredii_B--1||s__Sinorhizobium fredii_C--1||s__Sinorhizobium kostiense--1||s__Sinorhizobium sojae--1||s__Sinorhizobium sp001854885--1:heptad_counter=MCP-36H--39:lbd_counter=:lca_tree=f__Rhizobiaceae:length_avg=134.8125:length_max=155.0:length_min=92.0:length_std=21.097294455292918:length_sum=2157.0:mismatch_avg=1.125:mismatch_max=4.0:mismatch_min=0.0:mismatch_std=1.408308678285174:mismatch_sum=18.0:name=N588873:qcovhsp_avg=99.7125:qcovhsp_max=100.0:qcovhsp_min=97.6:qcovhsp_std=0.6849574196011523:qcovhsp_sum=1595.4:qend_avg=135.1875:qend_max=155.0:qend_min=92.0:qend_std=21.040338241894624:qend_sum=2163.0:qstart_avg=1.375:qstart_max=4.0:qstart_min=1.0:qstart_std=0.8850612031567836:qstart_sum=22.0:ref_name_counter=GB_GCA_900469625.1_protein.faa_UBXV01000038.1_79@PF00015_full_PFAM.396.575--2||RS_GCF_000583045.1_protein.faa_NZ_CP007236.1_2138@PF00015_full_PFAM.396.576--12||RS_GCF_000697965.2_protein.faa_NZ_CP015880.1_1000@PF00015_full_PFAM.399.576--2:scovhsp_avg=75.07499999999999:scovhsp_max=86.1:scovhsp_min=50.6:scovhsp_std=11.753949690777702:scovhsp_sum=1201.1999999999998:send_avg=157.875:send_max=164.0:send_min=126.0:send_std=11.876447280226525:send_sum=2526.0:sstart_avg=24.125:sstart_max=74.0:sstart_min=7.0:sstart_std=22.0238507078122:sstart_sum=386.0])0.556:0.000459182[&&NHX:Sample_counter=rhizpot1--4||rhizpot3--8||rhiztom1--4||rhiztom3--6:Type_counter=GTDB--23||capture--22:besthit_avg=98.69999999999999:besthit_max=100.0:besthit_min=93.2:besthit_std=1.7099707599839238:besthit_sum=2072.7:bitscore_avg=230.0952380952381:bitscore_max=275.0:bitscore_min=160.0:bitscore_std=38.076114247523684:bitscore_sum=4832.0:capture_class_counter=c__Alphaproteobacteria--21||c__Gammaproteobacteria--1:capture_domain_counter=d__Bacteria--22:capture_family_counter=f__Acetobacteraceae--3||f__Burkholderiaceae--1||f__Caulobacteraceae--4||f__Rhizobiaceae--14:capture_genus_counter=g__Caulobacter--4||g__Cupriavidus--1||g__Ensifer--8||g__LMUY01--3||g__Sinorhizobium--6:capture_order_counter=o__Acetobacterales--3||o__Burkholderiales--1||o__Caulobacterales--4||o__Rhizobiales--14:capture_phylum_counter=p__Proteobacteria--22:capture_species_counter=s__Caulobacter sp013181195--1||s__Caulobacter sp014207215--3||s__Cupriavidus pauculus_D--1||s__Ensifer adhaerens_A--5||s__Ensifer adhaerens_B--1||s__Ensifer sp000799055--2||s__LMUY01 sp009765685--3||s__Sinorhizobium saheli--6:evalue_avg=1.117733333333339e-52:evalue_max=2.34e-51:evalue_min=1.32e-95:evalue_std=5.1055212123086225e-52:evalue_sum=2.347240000000012e-51:gapopen_avg=0.047619047619047616:gapopen_max=1.0:gapopen_min=0.0:gapopen_std=0.21821789023599242:gapopen_sum=1.0:gtdb_class_counter=c__Alphaproteobacteria--23:gtdb_domain_counter=d__Bacteria--23:gtdb_family_counter=f__Rhizobiaceae--23:gtdb_genus_counter=g__Ensifer--14||g__Sinorhizobium--9:gtdb_order_counter=o__Rhizobiales--23:gtdb_phylum_counter=p__Proteobacteria--23:gtdb_species_counter=s__Ensifer adhaerens--1||s__Ensifer adhaerens_A--1||s__Ensifer adhaerens_B--1||s__Ensifer adhaerens_D--1||s__Ensifer adhaerens_E--1||s__Ensifer adhaerens_G--1||s__Ensifer sesbaniae--1||s__Ensifer sp000799055--1||s__Ensifer sp001695835--1||s__Ensifer sp001695855--1||s__Ensifer sp002002725--1||s__Ensifer sp013371465--1||s__Ensifer sp900469595--1||s__Ensifer sp900469625--1||s__Sinorhizobium alkalisoli--1||s__Sinorhizobium aridi--1||s__Sinorhizobium fredii--1||s__Sinorhizobium fredii_A--1||s__Sinorhizobium fredii_B--1||s__Sinorhizobium fredii_C--1||s__Sinorhizobium kostiense--1||s__Sinorhizobium sojae--1||s__Sinorhizobium sp001854885--1:heptad_counter=MCP-36H--45:lbd_counter=4HB_MCP_1--1:lca_tree=f__Rhizobiaceae:length_avg=131.85714285714286:length_max=155.0:length_min=92.0:length_std=19.766855375313785:length_sum=2769.0:mismatch_avg=1.4285714285714286:mismatch_max=7.0:mismatch_min=0.0:mismatch_std=1.776835067512699:mismatch_sum=30.0:name=N588874:qcovhsp_avg=99.70476190476191:qcovhsp_max=100.0:qcovhsp_min=97.6:qcovhsp_std=0.624880941040925:qcovhsp_sum=2093.8:qend_avg=132.14285714285714:qend_max=155.0:qend_min=92.0:qend_std=19.766855375313785:qend_sum=2775.0:qstart_avg=1.2857142857142858:qstart_max=4.0:qstart_min=1.0:qstart_std=0.7837638128197257:qstart_sum=27.0:ref_name_counter=GB_GCA_900469625.1_protein.faa_UBXV01000038.1_79@PF00015_full_PFAM.396.575--3||RS_GCF_000583045.1_protein.faa_NZ_CP007236.1_2138@PF00015_full_PFAM.396.576--12||RS_GCF_000697965.2_protein.faa_NZ_CP015880.1_1000@PF00015_full_PFAM.399.576--2||RS_GCF_001651875.1_protein.faa_NZ_LNQB01000093.1_61@PF00015_full_PFAM.394.582--4:scovhsp_avg=72.83333333333333:scovhsp_max=86.1:scovhsp_min=50.6:scovhsp_std=11.217100041157396:scovhsp_sum=1529.4999999999998:send_avg=151.95238095238096:send_max=164.0:send_min=112.0:send_std=15.976470794503369:send_sum=3191.0:sstart_avg=21.142857142857142:sstart_max=74.0:sstart_min=7.0:sstart_std=19.845114548134298:sstart_sum=444.0],(4109b1fd-638a-4ca3-926f-e06d7b86fada_6@MCPsignal.220.319:5e-09[&&NHX:Sample=rhiztom3:Type=capture:besthit=94.9:bitscore=159.0:capture_class=c__Alphaproteobacteria:capture_domain=d__Bacteria:capture_family=f__Rhizobiaceae:capture_genus=g__Sinorhizobium:capture_order=o__Rhizobiales:capture_phylum=p__Proteobacteria:capture_species=s__Sinorhizobium saheli:evalue=8.66e-51:gapopen=1.0:heptad=MCP-36H:length=99.0:mismatch=4.0:qcovhsp=100.0:qend=99.0:qstart=1.0:ref_name=GB_GCA_900469625.1_protein.faa_UBXV01000038.1_79@PF00015_full_PFAM.396.575:scovhsp=54.7:send=107.0:sstart=10.0],4f526f63-28b5-439b-9ae1-6fa0391ce758_5@MCPsignal.551.697:0.0051486[&&NHX:Sample=rhiztom1:Type=capture:besthit=98.6:bitscore=239.0:capture_class=c__Alphaproteobacteria:capture_domain=d__Bacteria:capture_family=f__Rhizobiaceae:capture_genus=g__Sinorhizobium:capture_order=o__Rhizobiales:capture_phylum=p__Proteobacteria:capture_species=s__Sinorhizobium saheli:evalue=1.76e-81:gapopen=0.0:heptad=MCP-36H:lbd=4HB_MCP_1:length=145.0:mismatch=2.0:qcovhsp=99.3:qend=145.0:qstart=1.0:ref_name=RS_GCF_001651875.1_protein.faa_NZ_LNQB01000093.1_61@PF00015_full_PFAM.394.582:scovhsp=77.1:send=156.0:sstart=12.0])0:1.8e-08[&&NHX:Sample_counter=rhiztom1--1||rhiztom3--1:Type_counter=capture--2:besthit_avg=96.75:besthit_max=98.6:besthit_min=94.9:besthit_std=2.616295090390218:besthit_sum=193.5:bitscore_avg=199.0:bitscore_max=239.0:bitscore_min=159.0:bitscore_std=56.568542494923804:bitscore_sum=398.0:capture_class_counter=c__Alphaproteobacteria--2:capture_domain_counter=d__Bacteria--2:capture_family_counter=f__Rhizobiaceae--2:capture_genus_counter=g__Sinorhizobium--2:capture_order_counter=o__Rhizobiales--2:capture_phylum_counter=p__Proteobacteria--2:capture_species_counter=s__Sinorhizobium saheli--2:evalue_avg=4.33e-51:evalue_max=8.66e-51:evalue_min=1.76e-81:evalue_std=6.123544725075502e-51:evalue_sum=8.66e-51:gapopen_avg=0.5:gapopen_max=1.0:gapopen_min=0.0:gapopen_std=0.7071067811865476:gapopen_sum=1.0:gtdb_class_counter=:gtdb_domain_counter=:gtdb_family_counter=:gtdb_genus_counter=:gtdb_order_counter=:gtdb_phylum_counter=:gtdb_species_counter=:heptad_counter=MCP-36H--2:lbd_counter=4HB_MCP_1--1:length_avg=122.0:length_max=145.0:length_min=99.0:length_std=32.526911934581186:length_sum=244.0:mismatch_avg=3.0:mismatch_max=4.0:mismatch_min=2.0:mismatch_std=1.4142135623730951:mismatch_sum=6.0:name=N588877:qcovhsp_avg=99.65:qcovhsp_max=100.0:qcovhsp_min=99.3:qcovhsp_std=0.4949747468305853:qcovhsp_sum=199.3:qend_avg=122.0:qend_max=145.0:qend_min=99.0:qend_std=32.526911934581186:qend_sum=244.0:qstart_avg=1.0:qstart_max=1.0:qstart_min=1.0:qstart_std=0.0:qstart_sum=2.0:ref_name_counter=GB_GCA_900469625.1_protein.faa_UBXV01000038.1_79@PF00015_full_PFAM.396.575--1||RS_GCF_001651875.1_protein.faa_NZ_LNQB01000093.1_61@PF00015_full_PFAM.394.582--1:scovhsp_avg=65.9:scovhsp_max=77.1:scovhsp_min=54.7:scovhsp_std=15.839191898578658:scovhsp_sum=131.8:send_avg=131.5:send_max=156.0:send_min=107.0:send_std=34.64823227814083:send_sum=263.0:sstart_avg=11.0:sstart_max=12.0:sstart_min=10.0:sstart_std=1.4142135623730951:sstart_sum=22.0])0:5e-09[&&NHX:Sample_counter=rhizpot1--4||rhizpot3--8||rhiztom1--5||rhiztom3--7:Type_counter=GTDB--23||capture--24:besthit_avg=98.53043478260871:besthit_max=100.0:besthit_min=93.2:besthit_std=1.8124405401177848:besthit_sum=2266.2000000000003:bitscore_avg=227.3913043478261:bitscore_max=275.0:bitscore_min=159.0:bitscore_std=39.289993093817834:bitscore_sum=5230.0:capture_class_counter=c__Alphaproteobacteria--23||c__Gammaproteobacteria--1:capture_domain_counter=d__Bacteria--24:capture_family_counter=f__Acetobacteraceae--3||f__Burkholderiaceae--1||f__Caulobacteraceae--4||f__Rhizobiaceae--16:capture_genus_counter=g__Caulobacter--4||g__Cupriavidus--1||g__Ensifer--8||g__LMUY01--3||g__Sinorhizobium--8:capture_order_counter=o__Acetobacterales--3||o__Burkholderiales--1||o__Caulobacterales--4||o__Rhizobiales--16:capture_phylum_counter=p__Proteobacteria--24:capture_species_counter=s__Caulobacter sp013181195--1||s__Caulobacter sp014207215--3||s__Cupriavidus pauculus_D--1||s__Ensifer adhaerens_A--5||s__Ensifer adhaerens_B--1||s__Ensifer sp000799055--2||s__LMUY01 sp009765685--3||s__Sinorhizobium saheli--8:evalue_avg=4.785756521739136e-52:evalue_max=8.66e-51:evalue_min=1.32e-95:evalue_std=1.8488747332949847e-51:evalue_sum=1.1007240000000013e-50:gapopen_avg=0.08695652173913043:gapopen_max=1.0:gapopen_min=0.0:gapopen_std=0.28810406552003043:gapopen_sum=2.0:gtdb_class_counter=c__Alphaproteobacteria--23:gtdb_domain_counter=d__Bacteria--23:gtdb_family_counter=f__Rhizobiaceae--23:gtdb_genus_counter=g__Ensifer--14||g__Sinorhizobium--9:gtdb_order_counter=o__Rhizobiales--23:gtdb_phylum_counter=p__Proteobacteria--23:gtdb_species_counter=s__Ensifer adhaerens--1||s__Ensifer adhaerens_A--1||s__Ensifer adhaerens_B--1||s__Ensifer adhaerens_D--1||s__Ensifer adhaerens_E--1||s__Ensifer adhaerens_G--1||s__Ensifer sesbaniae--1||s__Ensifer sp000799055--1||s__Ensifer sp001695835--1||s__Ensifer sp001695855--1||s__Ensifer sp002002725--1||s__Ensifer sp013371465--1||s__Ensifer sp900469595--1||s__Ensifer sp900469625--1||s__Sinorhizobium alkalisoli--1||s__Sinorhizobium aridi--1||s__Sinorhizobium fredii--1||s__Sinorhizobium fredii_A--1||s__Sinorhizobium fredii_B--1||s__Sinorhizobium fredii_C--1||s__Sinorhizobium kostiense--1||s__Sinorhizobium sojae--1||s__Sinorhizobium sp001854885--1:heptad_counter=MCP-36H--47:lbd_counter=4HB_MCP_1--2:lca_tree=f__Rhizobiaceae:length_avg=131.0:length_max=155.0:length_min=92.0:length_std=20.282101379384642:length_sum=3013.0:mismatch_avg=1.565217391304348:mismatch_max=7.0:mismatch_min=0.0:mismatch_std=1.7793279363676442:mismatch_sum=36.0:name=N588878:qcovhsp_avg=99.70000000000002:qcovhsp_max=100.0:qcovhsp_min=97.6:qcovhsp_std=0.6052798000624486:qcovhsp_sum=2293.1000000000004:qend_avg=131.2608695652174:qend_max=155.0:qend_min=92.0:qend_std=20.293790790880635:qend_sum=3019.0:qstart_avg=1.2608695652173914:qstart_max=4.0:qstart_min=1.0:qstart_std=0.7518094115561121:qstart_sum=29.0:ref_name_counter=GB_GCA_900469625.1_protein.faa_UBXV01000038.1_79@PF00015_full_PFAM.396.575--4||RS_GCF_000583045.1_protein.faa_NZ_CP007236.1_2138@PF00015_full_PFAM.396.576--12||RS_GCF_000697965.2_protein.faa_NZ_CP015880.1_1000@PF00015_full_PFAM.399.576--2||RS_GCF_001651875.1_protein.faa_NZ_LNQB01000093.1_61@PF00015_full_PFAM.394.582--5:scovhsp_avg=72.23043478260868:scovhsp_max=86.1:scovhsp_min=50.6:scovhsp_std=11.392040075205966:scovhsp_sum=1661.2999999999997:send_avg=150.17391304347825:send_max=164.0:send_min=107.0:send_std=17.925736130220052:send_sum=3454.0:sstart_avg=20.26086956521739:sstart_max=74.0:sstart_min=7.0:sstart_std=19.14826693155841:sstart_sum=466.0])0:5e-09[&&NHX:Sample_counter=rhizpot1--4||rhizpot3--8||rhiztom1--5||rhiztom3--8:Type_counter=GTDB--23||capture--25:besthit_avg=98.34166666666665:besthit_max=100.0:besthit_min=93.2:besthit_std=1.9993295977851444:besthit_sum=2360.2:bitscore_avg=227.875:bitscore_max=275.0:bitscore_min=159.0:bitscore_std=38.49936476042847:bitscore_sum=5469.0:capture_class_counter=c__Alphaproteobacteria--24||c__Gammaproteobacteria--1:capture_domain_counter=d__Bacteria--25:capture_family_counter=f__Acetobacteraceae--3||f__Burkholderiaceae--1||f__Caulobacteraceae--4||f__Rhizobiaceae--17:capture_genus_counter=g__Caulobacter--4||g__Cupriavidus--1||g__Ensifer--8||g__LMUY01--3||g__Sinorhizobium--9:capture_order_counter=o__Acetobacterales--3||o__Burkholderiales--1||o__Caulobacterales--4||o__Rhizobiales--17:capture_phylum_counter=p__Proteobacteria--25:capture_species_counter=s__Caulobacter sp013181195--1||s__Caulobacter sp014207215--3||s__Cupriavidus pauculus_D--1||s__Ensifer adhaerens_A--5||s__Ensifer adhaerens_B--1||s__Ensifer sp000799055--2||s__LMUY01 sp009765685--3||s__Sinorhizobium saheli--9:evalue_avg=4.586350000000005e-52:evalue_max=8.66e-51:evalue_min=1.32e-95:evalue_std=1.8108720298026967e-51:evalue_sum=1.1007240000000013e-50:gapopen_avg=0.125:gapopen_max=1.0:gapopen_min=0.0:gapopen_std=0.3378319623460881:gapopen_sum=3.0:gtdb_class_counter=c__Alphaproteobacteria--23:gtdb_domain_counter=d__Bacteria--23:gtdb_family_counter=f__Rhizobiaceae--23:gtdb_genus_counter=g__Ensifer--14||g__Sinorhizobium--9:gtdb_order_counter=o__Rhizobiales--23:gtdb_phylum_counter=p__Proteobacteria--23:gtdb_species_counter=s__Ensifer adhaerens--1||s__Ensifer adhaerens_A--1||s__Ensifer adhaerens_B--1||s__Ensifer adhaerens_D--1||s__Ensifer adhaerens_E--1||s__Ensifer adhaerens_G--1||s__Ensifer sesbaniae--1||s__Ensifer sp000799055--1||s__Ensifer sp001695835--1||s__Ensifer sp001695855--1||s__Ensifer sp002002725--1||s__Ensifer sp013371465--1||s__Ensifer sp900469595--1||s__Ensifer sp900469625--1||s__Sinorhizobium alkalisoli--1||s__Sinorhizobium aridi--1||s__Sinorhizobium fredii--1||s__Sinorhizobium fredii_A--1||s__Sinorhizobium fredii_B--1||s__Sinorhizobium fredii_C--1||s__Sinorhizobium kostiense--1||s__Sinorhizobium sojae--1||s__Sinorhizobium sp001854885--1:heptad_counter=MCP-36H--48:lbd_counter=4HB_MCP_1--3:lca_tree=f__Rhizobiaceae:length_avg=131.83333333333334:length_max=155.0:length_min=92.0:length_std=20.2520351455411:length_sum=3164.0:mismatch_avg=1.8333333333333333:mismatch_max=8.0:mismatch_min=0.0:mismatch_std=2.1802805297497376:mismatch_sum=44.0:name=N588879:qcovhsp_avg=99.65833333333335:qcovhsp_max=100.0:qcovhsp_min=97.6:qcovhsp_std=0.6261800454145464:qcovhsp_sum=2391.8:qend_avg=132.125:qend_max=155.0:qend_min=92.0:qend_std=20.29416814923847:qend_sum=3171.0:qstart_avg=1.3333333333333333:qstart_max=4.0:qstart_min=1.0:qstart_std=0.816496580927726:qstart_sum=32.0:ref_name_counter=GB_GCA_900469625.1_protein.faa_UBXV01000038.1_79@PF00015_full_PFAM.396.575--4||RS_GCF_000583045.1_protein.faa_NZ_CP007236.1_2138@PF00015_full_PFAM.396.576--12||RS_GCF_000697965.2_protein.faa_NZ_CP015880.1_1000@PF00015_full_PFAM.399.576--2||RS_GCF_001651875.1_protein.faa_NZ_LNQB01000093.1_61@PF00015_full_PFAM.394.582--6:scovhsp_avg=72.56666666666666:scovhsp_max=86.1:scovhsp_min=50.6:scovhsp_std=11.262738359844766:scovhsp_sum=1741.6:send_avg=150.83333333333334:send_max=166.0:send_min=107.0:send_std=17.82686459951035:send_sum=3620.0:sstart_avg=20.083333333333332:sstart_max=74.0:sstart_min=7.0:sstart_std=18.747560227740397:sstart_sum=482.0])0.394:5e-09[&&NHX:Sample_counter=rhizpot1--5||rhizpot3--9||rhiztom1--10||rhiztom2--5||rhiztom3--21:Type_counter=GTDB--23||capture--50:besthit_avg=97.88125000000001:besthit_max=100.0:besthit_min=87.7:besthit_std=2.4664261551328472:besthit_sum=4698.3:bitscore_avg=236.0625:bitscore_max=275.0:bitscore_min=159.0:bitscore_std=32.491836126842955:bitscore_sum=11331.0:capture_class_counter=c__Alphaproteobacteria--47||c__Gammaproteobacteria--2||c__Syntrophobacteria--1:capture_domain_counter=d__Bacteria--50:capture_family_counter=f__Acetobacteraceae--3||f__Burkholderiaceae--2||f__Caulobacteraceae--4||f__DSM-9756--1||f__Rhizobiaceae--40:capture_genus_counter=g__Caulobacter--4||g__Cupriavidus--1||g__Desulfacinum--1||g__Ensifer--8||g__LMUY01--3||g__Rhodoferax--1||g__Sinorhizobium--32:capture_order_counter=o__Acetobacterales--3||o__Burkholderiales--2||o__Caulobacterales--4||o__Rhizobiales--40||o__Syntrophobacterales--1:capture_phylum_counter=p__Desulfobacterota--1||p__Proteobacteria--49:capture_species_counter=s__Caulobacter sp013181195--1||s__Caulobacter sp014207215--3||s__Cupriavidus pauculus_D--1||s__Desulfacinum sp014359885--1||s__Ensifer adhaerens_A--5||s__Ensifer adhaerens_B--1||s__Ensifer sp000799055--2||s__LMUY01 sp009765685--3||s__Rhodoferax sp003415675--1||s__Sinorhizobium saheli--32:evalue_avg=3.270258333333336e-52:evalue_max=8.66e-51:evalue_min=1.32e-95:evalue_std=1.4390742090247264e-51:evalue_sum=1.5697240000000013e-50:gapopen_avg=0.125:gapopen_max=2.0:gapopen_min=0.0:gapopen_std=0.3927535094037177:gapopen_sum=6.0:gtdb_class_counter=c__Alphaproteobacteria--23:gtdb_domain_counter=d__Bacteria--23:gtdb_family_counter=f__Rhizobiaceae--23:gtdb_genus_counter=g__Ensifer--14||g__Sinorhizobium--9:gtdb_order_counter=o__Rhizobiales--23:gtdb_phylum_counter=p__Proteobacteria--23:gtdb_species_counter=s__Ensifer adhaerens--1||s__Ensifer adhaerens_A--1||s__Ensifer adhaerens_B--1||s__Ensifer adhaerens_D--1||s__Ensifer adhaerens_E--1||s__Ensifer adhaerens_G--1||s__Ensifer sesbaniae--1||s__Ensifer sp000799055--1||s__Ensifer sp001695835--1||s__Ensifer sp001695855--1||s__Ensifer sp002002725--1||s__Ensifer sp013371465--1||s__Ensifer sp900469595--1||s__Ensifer sp900469625--1||s__Sinorhizobium alkalisoli--1||s__Sinorhizobium aridi--1||s__Sinorhizobium fredii--1||s__Sinorhizobium fredii_A--1||s__Sinorhizobium fredii_B--1||s__Sinorhizobium fredii_C--1||s__Sinorhizobium kostiense--1||s__Sinorhizobium sojae--1||s__Sinorhizobium sp001854885--1:heptad_counter=MCP-36H--73:lbd_counter=4HB_MCP_1--3:lca_tree=f__Rhizobiaceae:length_avg=140.125:length_max=155.0:length_min=92.0:length_std=18.828029128165905:length_sum=6726.0:mismatch_avg=2.75:mismatch_max=17.0:mismatch_min=0.0:mismatch_std=3.1990690135086943:mismatch_sum=132.0:name=N588880:qcovhsp_avg=99.72708333333333:qcovhsp_max=100.0:qcovhsp_min=97.4:qcovhsp_std=0.5974198364575014:qcovhsp_sum=4786.9:qend_avg=140.22916666666666:qend_max=155.0:qend_min=92.0:qend_std=18.726746810358993:qend_sum=6731.0:qstart_avg=1.1875:qstart_max=4.0:qstart_min=1.0:qstart_std=0.6069193223401174:qstart_sum=57.0:ref_name_counter=GB_GCA_900469625.1_protein.faa_UBXV01000038.1_79@PF00015_full_PFAM.396.575--4||RS_GCF_000583045.1_protein.faa_NZ_CP007236.1_2138@PF00015_full_PFAM.396.576--12||RS_GCF_000697965.2_protein.faa_NZ_CP015880.1_1000@PF00015_full_PFAM.399.576--2||RS_GCF_001651875.1_protein.faa_NZ_LNQB01000093.1_61@PF00015_full_PFAM.394.582--30:scovhsp_avg=75.73958333333333:scovhsp_max=86.1:scovhsp_min=50.6:scovhsp_std=9.791023669849139:scovhsp_sum=3635.5:send_avg=155.97916666666666:send_max=166.0:send_min=107.0:send_std=15.254562740280797:send_sum=7487.0:sstart_avg=16.895833333333332:sstart_max=74.0:sstart_min=7.0:sstart_std=13.810633558630833:sstart_sum=811.0])0:1.8e-08[&&NHX:Sample_counter=rhizpot1--5||rhizpot3--11||rhiztom1--16||rhiztom2--14||rhiztom3--57:Type_counter=GTDB--25||capture--103:besthit_avg=96.75000000000001:besthit_max=100.0:besthit_min=79.9:besthit_std=3.364099426065408:besthit_sum=9481.500000000002:bitscore_avg=224.72448979591837:bitscore_max=275.0:bitscore_min=142.0:bitscore_std=35.523995262747825:bitscore_sum=22023.0:capture_class_counter=c__Alphaproteobacteria--93||c__Bacilli--1||c__Gammaproteobacteria--5||c__Gemmatimonadetes--3||c__Syntrophobacteria--1:capture_domain_counter=d__Bacteria--103:capture_family_counter=f__Acetobacteraceae--4||f__Burkholderiaceae--2||f__Caulobacteraceae--4||f__DSM-9756--1||f__Gemmatimonadaceae--3||f__Inquilinaceae--1||f__Rhizobiaceae--82||f__Rhodanobacteraceae--1||f__Rhodocyclaceae--2||f__Xanthobacteraceae--1||f__YIM-B00363--1||f__Zavarziniaceae--1:capture_genus_counter=g__Acidocella--1||g__Bradyrhizobium--1||g__Caulobacter--4||g__Cupriavidus--1||g__Denitromonas--2||g__Desulfacinum--1||g__Dyella_B--1||g__Ensifer--8||g__JAAAOG01--1||g__LMUY01--3||g__Paenibacillus_AE--1||g__Rhodoferax--1||g__SCN-70-22--3||g__Sinorhizobium--74||g__Zavarzinia--1:capture_order_counter=o__Acetobacterales--4||o__Burkholderiales--4||o__Caulobacterales--4||o__DSM-16000--1||o__Gemmatimonadales--3||o__Paenibacillales--1||o__Rhizobiales--83||o__Syntrophobacterales--1||o__Xanthomonadales--1||o__Zavarziniales--1:capture_phylum_counter=p__Desulfobacterota--1||p__Firmicutes--1||p__Gemmatimonadota--3||p__Proteobacteria--98:capture_species_counter=s__Acidocella sp003137135--1||s__Bradyrhizobium japonicum--1||s__Caulobacter sp013181195--1||s__Caulobacter sp014207215--3||s__Cupriavidus pauculus_D--1||s__Denitromonas sp018524365--2||s__Desulfacinum sp014359885--1||s__Dyella_B mobilis--1||s__Ensifer adhaerens_A--5||s__Ensifer adhaerens_B--1||s__Ensifer sp000799055--2||s__JAAAOG01 sp009909005--1||s__LMUY01 sp009765685--3||s__Paenibacillus_AE antri--1||s__Rhodoferax sp003415675--1||s__SCN-70-22 sp016794835--3||s__Sinorhizobium saheli--74||s__Zavarzinia aquatilis--1:evalue_avg=3.894511806403073e-46:evalue_max=3.25e-44:evalue_min=1.32e-95:evalue_std=3.3265903709715715e-45:evalue_sum=3.8166215702750114e-44:gapopen_avg=0.1836734693877551:gapopen_max=2.0:gapopen_min=0.0:gapopen_std=0.4618862888471064:gapopen_sum=18.0:gtdb_class_counter=c__Alphaproteobacteria--25:gtdb_domain_counter=d__Bacteria--25:gtdb_family_counter=f__Caulobacteraceae--1||f__Rhizobiaceae--24:gtdb_genus_counter=g__Caulobacter--1||g__Ensifer--14||g__Sinorhizobium--10:gtdb_order_counter=o__Caulobacterales--1||o__Rhizobiales--24:gtdb_phylum_counter=p__Proteobacteria--25:gtdb_species_counter=s__Caulobacter sp001556515--1||s__Ensifer adhaerens--1||s__Ensifer adhaerens_A--1||s__Ensifer adhaerens_B--1||s__Ensifer adhaerens_D--1||s__Ensifer adhaerens_E--1||s__Ensifer adhaerens_G--1||s__Ensifer sesbaniae--1||s__Ensifer sp000799055--1||s__Ensifer sp001695835--1||s__Ensifer sp001695855--1||s__Ensifer sp002002725--1||s__Ensifer sp013371465--1||s__Ensifer sp900469595--1||s__Ensifer sp900469625--1||s__Sinorhizobium alkalisoli--1||s__Sinorhizobium aridi--1||s__Sinorhizobium fredii--1||s__Sinorhizobium fredii_A--1||s__Sinorhizobium fredii_B--1||s__Sinorhizobium fredii_C--1||s__Sinorhizobium kostiense--1||s__Sinorhizobium saheli--1||s__Sinorhizobium sojae--1||s__Sinorhizobium sp001854885--1:heptad_counter=MCP-36H--128:lbd_counter=4HB_MCP_1--3:lca_tree=f__Rhizobiaceae:length_avg=136.70408163265307:length_max=159.0:length_min=92.0:length_std=20.021745489514036:length_sum=13397.0:mismatch_avg=4.081632653061225:mismatch_max=24.0:mismatch_min=0.0:mismatch_std=4.118536096115374:mismatch_sum=400.0:name=N588881:qcovhsp_avg=99.74081632653062:qcovhsp_max=100.0:qcovhsp_min=97.4:qcovhsp_std=0.5796971720451015:qcovhsp_sum=9774.6:qend_avg=136.76530612244898:qend_max=155.0:qend_min=92.0:qend_std=19.843615930678865:qend_sum=13403.0:qstart_avg=1.2244897959183674:qstart_max=4.0:qstart_min=1.0:qstart_std=0.650624002537801:qstart_sum=120.0:ref_name_counter=GB_GCA_900469595.1_protein.faa_UBXS01000010.1_190@PF00015_full_PFAM.419.601--1||GB_GCA_900469625.1_protein.faa_UBXV01000038.1_79@PF00015_full_PFAM.396.575--4||RS_GCF_000583045.1_protein.faa_NZ_CP007236.1_2138@PF00015_full_PFAM.396.576--12||RS_GCF_000697965.2_protein.faa_NZ_CP015880.1_1000@PF00015_full_PFAM.399.576--2||RS_GCF_001651875.1_protein.faa_NZ_LNQB01000093.1_61@PF00015_full_PFAM.394.582--79:scovhsp_avg=73.27857142857142:scovhsp_max=86.1:scovhsp_min=50.0:scovhsp_std=10.636120620586725:scovhsp_sum=7181.299999999999:send_avg=159.48979591836735:send_max=166.0:send_min=107.0:send_std=13.139414929904198:send_sum=15630.0:sstart_avg=23.877551020408163:sstart_max=74.0:sstart_min=7.0:sstart_std=18.889950039567868:sstart_sum=2340.0])0.81:0.00419602[&&NHX:Sample_counter=rhizpot1--5||rhizpot3--11||rhiztom1--17||rhiztom2--15||rhiztom3--58:Type_counter=GTDB--25||capture--106:besthit_avg=96.75000000000001:besthit_max=100.0:besthit_min=79.9:besthit_std=3.3299528312854307:besthit_sum=9675.000000000002:bitscore_avg=223.42:bitscore_max=275.0:bitscore_min=142.0:bitscore_std=36.34297342226854:bitscore_sum=22342.0:capture_class_counter=c__Alphaproteobacteria--96||c__Bacilli--1||c__Gammaproteobacteria--5||c__Gemmatimonadetes--3||c__Syntrophobacteria--1:capture_domain_counter=d__Bacteria--106:capture_family_counter=f__Acetobacteraceae--4||f__Burkholderiaceae--2||f__Caulobacteraceae--4||f__DSM-9756--1||f__Gemmatimonadaceae--3||f__Inquilinaceae--1||f__Rhizobiaceae--85||f__Rhodanobacteraceae--1||f__Rhodocyclaceae--2||f__Xanthobacteraceae--1||f__YIM-B00363--1||f__Zavarziniaceae--1:capture_genus_counter=g__Acidocella--1||g__Bradyrhizobium--1||g__Caulobacter--4||g__Cupriavidus--1||g__Denitromonas--2||g__Desulfacinum--1||g__Dyella_B--1||g__Ensifer--8||g__JAAAOG01--1||g__LMUY01--3||g__Paenibacillus_AE--1||g__Rhodoferax--1||g__SCN-70-22--3||g__Sinorhizobium--77||g__Zavarzinia--1:capture_order_counter=o__Acetobacterales--4||o__Burkholderiales--4||o__Caulobacterales--4||o__DSM-16000--1||o__Gemmatimonadales--3||o__Paenibacillales--1||o__Rhizobiales--86||o__Syntrophobacterales--1||o__Xanthomonadales--1||o__Zavarziniales--1:capture_phylum_counter=p__Desulfobacterota--1||p__Firmicutes--1||p__Gemmatimonadota--3||p__Proteobacteria--101:capture_species_counter=s__Acidocella sp003137135--1||s__Bradyrhizobium japonicum--1||s__Caulobacter sp013181195--1||s__Caulobacter sp014207215--3||s__Cupriavidus pauculus_D--1||s__Denitromonas sp018524365--2||s__Desulfacinum sp014359885--1||s__Dyella_B mobilis--1||s__Ensifer adhaerens_A--5||s__Ensifer adhaerens_B--1||s__Ensifer sp000799055--2||s__JAAAOG01 sp009909005--1||s__LMUY01 sp009765685--3||s__Paenibacillus_AE antri--1||s__Rhodoferax sp003415675--1||s__SCN-70-22 sp016794835--3||s__Sinorhizobium saheli--77||s__Zavarzinia aquatilis--1:evalue_avg=3.816626939175011e-46:evalue_max=3.25e-44:evalue_min=1.32e-95:evalue_std=3.293272873496279e-45:evalue_sum=3.816626939175011e-44:gapopen_avg=0.18:gapopen_max=2.0:gapopen_min=0.0:gapopen_std=0.45792681696639004:gapopen_sum=18.0:gtdb_class_counter=c__Alphaproteobacteria--25:gtdb_domain_counter=d__Bacteria--25:gtdb_family_counter=f__Caulobacteraceae--1||f__Rhizobiaceae--24:gtdb_genus_counter=g__Caulobacter--1||g__Ensifer--14||g__Sinorhizobium--10:gtdb_order_counter=o__Caulobacterales--1||o__Rhizobiales--24:gtdb_phylum_counter=p__Proteobacteria--25:gtdb_species_counter=s__Caulobacter sp001556515--1||s__Ensifer adhaerens--1||s__Ensifer adhaerens_A--1||s__Ensifer adhaerens_B--1||s__Ensifer adhaerens_D--1||s__Ensifer adhaerens_E--1||s__Ensifer adhaerens_G--1||s__Ensifer sesbaniae--1||s__Ensifer sp000799055--1||s__Ensifer sp001695835--1||s__Ensifer sp001695855--1||s__Ensifer sp002002725--1||s__Ensifer sp013371465--1||s__Ensifer sp900469595--1||s__Ensifer sp900469625--1||s__Sinorhizobium alkalisoli--1||s__Sinorhizobium aridi--1||s__Sinorhizobium fredii--1||s__Sinorhizobium fredii_A--1||s__Sinorhizobium fredii_B--1||s__Sinorhizobium fredii_C--1||s__Sinorhizobium kostiense--1||s__Sinorhizobium saheli--1||s__Sinorhizobium sojae--1||s__Sinorhizobium sp001854885--1:heptad_counter=MCP-36H--131:lbd_counter=4HB_MCP_1--3:lca_tree=f__Rhizobiaceae:length_avg=135.84:length_max=159.0:length_min=92.0:length_std=20.730945979673027:length_sum=13584.0:mismatch_avg=4.06:mismatch_max=24.0:mismatch_min=0.0:mismatch_std=4.0795622660805515:mismatch_sum=406.0:name=N588882:qcovhsp_avg=99.725:qcovhsp_max=100.0:qcovhsp_min=97.4:qcovhsp_std=0.6032529663533708:qcovhsp_sum=9972.5:qend_avg=135.9:qend_max=155.0:qend_min=92.0:qend_std=20.564999195701223:qend_sum=13590.0:qstart_avg=1.22:qstart_max=4.0:qstart_min=1.0:qstart_std=0.6447926610605736:qstart_sum=122.0:ref_name_counter=GB_GCA_900469595.1_protein.faa_UBXS01000010.1_190@PF00015_full_PFAM.419.601--1||GB_GCA_900469625.1_protein.faa_UBXV01000038.1_79@PF00015_full_PFAM.396.575--6||RS_GCF_000583045.1_protein.faa_NZ_CP007236.1_2138@PF00015_full_PFAM.396.576--12||RS_GCF_000697965.2_protein.faa_NZ_CP015880.1_1000@PF00015_full_PFAM.399.576--2||RS_GCF_001651875.1_protein.faa_NZ_LNQB01000093.1_61@PF00015_full_PFAM.394.582--79:scovhsp_avg=72.85799999999999:scovhsp_max=86.1:scovhsp_min=50.0:scovhsp_std=10.936678904244445:scovhsp_sum=7285.799999999999:send_avg=158.36:send_max=166.0:send_min=102.0:send_std=15.24316041357367:send_sum=15836.0:sstart_avg=23.61:sstart_max=74.0:sstart_min=7.0:sstart_std=18.792807027147276:sstart_sum=2361.0],(7c9e0178-5540-4fad-8f18-af9f7e3b18d2_2@MCPsignal.216.297:5e-09[&&NHX:Sample=rhiztom1:Type=capture:capture_class=c__Alphaproteobacteria:capture_domain=d__Bacteria:capture_family=f__Rhizobiaceae:capture_genus=g__Sinorhizobium:capture_order=o__Rhizobiales:capture_phylum=p__Proteobacteria:capture_species=s__Sinorhizobium saheli:heptad=MCP-36H],38550b5c-4d72-432a-8be3-20e3697983b9_2@MCPsignal.303.375:5e-09[&&NHX:Sample=rhiztom3:Type=capture:capture_class=c__Alphaproteobacteria:capture_domain=d__Bacteria:capture_family=f__Rhizobiaceae:capture_genus=g__Sinorhizobium:capture_order=o__Rhizobiales:capture_phylum=p__Proteobacteria:capture_species=s__Sinorhizobium saheli:heptad=MCP-36H])0.915:0.0352708[&&NHX:Sample_counter=rhiztom1--1||rhiztom3--1:Type_counter=capture--2:capture_class_counter=c__Alphaproteobacteria--2:capture_domain_counter=d__Bacteria--2:capture_family_counter=f__Rhizobiaceae--2:capture_genus_counter=g__Sinorhizobium--2:capture_order_counter=o__Rhizobiales--2:capture_phylum_counter=p__Proteobacteria--2:capture_species_counter=s__Sinorhizobium saheli--2:gtdb_class_counter=:gtdb_domain_counter=:gtdb_family_counter=:gtdb_genus_counter=:gtdb_order_counter=:gtdb_phylum_counter=:gtdb_species_counter=:heptad_counter=MCP-36H--2:lbd_counter=:name=N588885:ref_name_counter=])0:4.9625e-05[&&NHX:Sample_counter=rhizpot1--5||rhizpot3--11||rhiztom1--18||rhiztom2--15||rhiztom3--59:Type_counter=GTDB--25||capture--108:besthit_avg=96.75000000000001:besthit_max=100.0:besthit_min=79.9:besthit_std=3.3299528312854307:besthit_sum=9675.000000000002:bitscore_avg=223.42:bitscore_max=275.0:bitscore_min=142.0:bitscore_std=36.34297342226854:bitscore_sum=22342.0:capture_class_counter=c__Alphaproteobacteria--98||c__Bacilli--1||c__Gammaproteobacteria--5||c__Gemmatimonadetes--3||c__Syntrophobacteria--1:capture_domain_counter=d__Bacteria--108:capture_family_counter=f__Acetobacteraceae--4||f__Burkholderiaceae--2||f__Caulobacteraceae--4||f__DSM-9756--1||f__Gemmatimonadaceae--3||f__Inquilinaceae--1||f__Rhizobiaceae--87||f__Rhodanobacteraceae--1||f__Rhodocyclaceae--2||f__Xanthobacteraceae--1||f__YIM-B00363--1||f__Zavarziniaceae--1:capture_genus_counter=g__Acidocella--1||g__Bradyrhizobium--1||g__Caulobacter--4||g__Cupriavidus--1||g__Denitromonas--2||g__Desulfacinum--1||g__Dyella_B--1||g__Ensifer--8||g__JAAAOG01--1||g__LMUY01--3||g__Paenibacillus_AE--1||g__Rhodoferax--1||g__SCN-70-22--3||g__Sinorhizobium--79||g__Zavarzinia--1:capture_order_counter=o__Acetobacterales--4||o__Burkholderiales--4||o__Caulobacterales--4||o__DSM-16000--1||o__Gemmatimonadales--3||o__Paenibacillales--1||o__Rhizobiales--88||o__Syntrophobacterales--1||o__Xanthomonadales--1||o__Zavarziniales--1:capture_phylum_counter=p__Desulfobacterota--1||p__Firmicutes--1||p__Gemmatimonadota--3||p__Proteobacteria--103:capture_species_counter=s__Acidocella sp003137135--1||s__Bradyrhizobium japonicum--1||s__Caulobacter sp013181195--1||s__Caulobacter sp014207215--3||s__Cupriavidus pauculus_D--1||s__Denitromonas sp018524365--2||s__Desulfacinum sp014359885--1||s__Dyella_B mobilis--1||s__Ensifer adhaerens_A--5||s__Ensifer adhaerens_B--1||s__Ensifer sp000799055--2||s__JAAAOG01 sp009909005--1||s__LMUY01 sp009765685--3||s__Paenibacillus_AE antri--1||s__Rhodoferax sp003415675--1||s__SCN-70-22 sp016794835--3||s__Sinorhizobium saheli--79||s__Zavarzinia aquatilis--1:evalue_avg=3.816626939175011e-46:evalue_max=3.25e-44:evalue_min=1.32e-95:evalue_std=3.293272873496279e-45:evalue_sum=3.816626939175011e-44:gapopen_avg=0.18:gapopen_max=2.0:gapopen_min=0.0:gapopen_std=0.45792681696639004:gapopen_sum=18.0:gtdb_class_counter=c__Alphaproteobacteria--25:gtdb_domain_counter=d__Bacteria--25:gtdb_family_counter=f__Caulobacteraceae--1||f__Rhizobiaceae--24:gtdb_genus_counter=g__Caulobacter--1||g__Ensifer--14||g__Sinorhizobium--10:gtdb_order_counter=o__Caulobacterales--1||o__Rhizobiales--24:gtdb_phylum_counter=p__Proteobacteria--25:gtdb_species_counter=s__Caulobacter sp001556515--1||s__Ensifer adhaerens--1||s__Ensifer adhaerens_A--1||s__Ensifer adhaerens_B--1||s__Ensifer adhaerens_D--1||s__Ensifer adhaerens_E--1||s__Ensifer adhaerens_G--1||s__Ensifer sesbaniae--1||s__Ensifer sp000799055--1||s__Ensifer sp001695835--1||s__Ensifer sp001695855--1||s__Ensifer sp002002725--1||s__Ensifer sp013371465--1||s__Ensifer sp900469595--1||s__Ensifer sp900469625--1||s__Sinorhizobium alkalisoli--1||s__Sinorhizobium aridi--1||s__Sinorhizobium fredii--1||s__Sinorhizobium fredii_A--1||s__Sinorhizobium fredii_B--1||s__Sinorhizobium fredii_C--1||s__Sinorhizobium kostiense--1||s__Sinorhizobium saheli--1||s__Sinorhizobium sojae--1||s__Sinorhizobium sp001854885--1:heptad_counter=MCP-36H--133:lbd_counter=4HB_MCP_1--3:lca_tree=f__Rhizobiaceae:length_avg=135.84:length_max=159.0:length_min=92.0:length_std=20.730945979673027:length_sum=13584.0:mismatch_avg=4.06:mismatch_max=24.0:mismatch_min=0.0:mismatch_std=4.0795622660805515:mismatch_sum=406.0:name=N588886:qcovhsp_avg=99.725:qcovhsp_max=100.0:qcovhsp_min=97.4:qcovhsp_std=0.6032529663533708:qcovhsp_sum=9972.5:qend_avg=135.9:qend_max=155.0:qend_min=92.0:qend_std=20.564999195701223:qend_sum=13590.0:qstart_avg=1.22:qstart_max=4.0:qstart_min=1.0:qstart_std=0.6447926610605736:qstart_sum=122.0:ref_name_counter=GB_GCA_900469595.1_protein.faa_UBXS01000010.1_190@PF00015_full_PFAM.419.601--1||GB_GCA_900469625.1_protein.faa_UBXV01000038.1_79@PF00015_full_PFAM.396.575--6||RS_GCF_000583045.1_protein.faa_NZ_CP007236.1_2138@PF00015_full_PFAM.396.576--12||RS_GCF_000697965.2_protein.faa_NZ_CP015880.1_1000@PF00015_full_PFAM.399.576--2||RS_GCF_001651875.1_protein.faa_NZ_LNQB01000093.1_61@PF00015_full_PFAM.394.582--79:scovhsp_avg=72.85799999999999:scovhsp_max=86.1:scovhsp_min=50.0:scovhsp_std=10.936678904244445:scovhsp_sum=7285.799999999999:send_avg=158.36:send_max=166.0:send_min=102.0:send_std=15.24316041357367:send_sum=15836.0:sstart_avg=23.61:sstart_max=74.0:sstart_min=7.0:sstart_std=18.792807027147276:sstart_sum=2361.0],(((((((3fe3e791-91f1-5c41-bf8f-27ec22a1d612_3@MCPsignal.53.158:0.0173778[&&NHX:Sample=rhiztom3:Type=capture:besthit=94.1:bitscore=171.0:capture_class=c__Alphaproteobacteria:capture_domain=d__Bacteria:capture_family=f__Rhizobiaceae:capture_genus=g__Sinorhizobium:capture_order=o__Rhizobiales:capture_phylum=p__Proteobacteria:capture_species=s__Sinorhizobium saheli:evalue=3.34e-55:gapopen=0.0:heptad=MCP-36H:length=102.0:mismatch=6.0:qcovhsp=97.1:qend=103.0:qstart=2.0:ref_name=GB_GCA_900469595.1_protein.faa_UBXS01000010.1_190@PF00015_full_PFAM.419.601:scovhsp=56.0:send=118.0:sstart=17.0],bf1d8234-aae2-4624-89f2-92fcbf565111_3@MCPsignal.77.187:0.0154461[&&NHX:Sample=rhiztom3:Type=capture:besthit=90.7:bitscore=168.0:capture_class=c__Alphaproteobacteria:capture_domain=d__Bacteria:capture_family=f__Rhizobiaceae:capture_genus=g__Sinorhizobium:capture_order=o__Rhizobiales:capture_phylum=p__Proteobacteria:capture_species=s__Sinorhizobium saheli:evalue=4.75e-54:gapopen=1.0:heptad=MCP-36H:length=108.0:mismatch=9.0:qcovhsp=97.3:qend=107.0:qstart=1.0:ref_name=GB_GCA_900469595.1_protein.faa_UBXS01000010.1_190@PF00015_full_PFAM.419.601:scovhsp=59.3:send=118.0:sstart=11.0])0.903:0.0161284[&&NHX:Sample_counter=rhiztom3--2:Type_counter=capture--2:besthit_avg=92.4:besthit_max=94.1:besthit_min=90.7:besthit_std=2.4041630560342555:besthit_sum=184.8:bitscore_avg=169.5:bitscore_max=171.0:bitscore_min=168.0:bitscore_std=2.1213203435596424:bitscore_sum=339.0:capture_class_counter=c__Alphaproteobacteria--2:capture_domain_counter=d__Bacteria--2:capture_family_counter=f__Rhizobiaceae--2:capture_genus_counter=g__Sinorhizobium--2:capture_order_counter=o__Rhizobiales--2:capture_phylum_counter=p__Proteobacteria--2:capture_species_counter=s__Sinorhizobium saheli--2:evalue_avg=2.5419999999999998e-54:evalue_max=4.75e-54:evalue_min=3.34e-55:evalue_std=3.122583545719794e-54:evalue_sum=5.0839999999999997e-54:gapopen_avg=0.5:gapopen_max=1.0:gapopen_min=0.0:gapopen_std=0.7071067811865476:gapopen_sum=1.0:gtdb_class_counter=:gtdb_domain_counter=:gtdb_family_counter=:gtdb_genus_counter=:gtdb_order_counter=:gtdb_phylum_counter=:gtdb_species_counter=:heptad_counter=MCP-36H--2:lbd_counter=:length_avg=105.0:length_max=108.0:length_min=102.0:length_std=4.242640687119285:length_sum=210.0:mismatch_avg=7.5:mismatch_max=9.0:mismatch_min=6.0:mismatch_std=2.1213203435596424:mismatch_sum=15.0:name=N588889:qcovhsp_avg=97.19999999999999:qcovhsp_max=97.3:qcovhsp_min=97.1:qcovhsp_std=0.14142135623731153:qcovhsp_sum=194.39999999999998:qend_avg=105.0:qend_max=107.0:qend_min=103.0:qend_std=2.8284271247461903:qend_sum=210.0:qstart_avg=1.5:qstart_max=2.0:qstart_min=1.0:qstart_std=0.7071067811865476:qstart_sum=3.0:ref_name_counter=GB_GCA_900469595.1_protein.faa_UBXS01000010.1_190@PF00015_full_PFAM.419.601--2:scovhsp_avg=57.65:scovhsp_max=59.3:scovhsp_min=56.0:scovhsp_std=2.333452377915605:scovhsp_sum=115.3:send_avg=118.0:send_max=118.0:send_min=118.0:send_std=0.0:send_sum=236.0:sstart_avg=14.0:sstart_max=17.0:sstart_min=11.0:sstart_std=4.242640687119285:sstart_sum=28.0],bfe18bde-c151-4716-9fa4-7ef3fef65d12_4@MCPsignal.75.229:0.0266535[&&NHX:Sample=rhiztom3:Type=capture:besthit=90.3:bitscore=230.0:capture_class=c__Alphaproteobacteria:capture_domain=d__Bacteria:capture_family=f__Rhizobiaceae:capture_genus=g__Sinorhizobium:capture_order=o__Rhizobiales:capture_phylum=p__Proteobacteria:capture_species=s__Sinorhizobium saheli:evalue=7.68e-78:gapopen=1.0:heptad=MCP-36H:length=155.0:mismatch=14.0:qcovhsp=100.0:qend=154.0:qstart=1.0:ref_name=RS_GCF_001651875.1_protein.faa_NZ_LNQB01000093.1_61@PF00015_full_PFAM.394.582:scovhsp=82.4:send=166.0:sstart=12.0])0:0.00196725[&&NHX:Sample_counter=rhiztom3--3:Type_counter=capture--3:besthit_avg=91.69999999999999:besthit_max=94.1:besthit_min=90.3:besthit_std=2.088061301782107:besthit_sum=275.09999999999997:bitscore_avg=189.66666666666666:bitscore_max=230.0:bitscore_min=168.0:bitscore_std=34.961884007206095:bitscore_sum=569.0:capture_class_counter=c__Alphaproteobacteria--3:capture_domain_counter=d__Bacteria--3:capture_family_counter=f__Rhizobiaceae--3:capture_genus_counter=g__Sinorhizobium--3:capture_order_counter=o__Rhizobiales--3:capture_phylum_counter=p__Proteobacteria--3:capture_species_counter=s__Sinorhizobium saheli--3:evalue_avg=1.6946666666666666e-54:evalue_max=4.75e-54:evalue_min=7.68e-78:evalue_std=2.6512610835851934e-54:evalue_sum=5.0839999999999997e-54:gapopen_avg=0.6666666666666666:gapopen_max=1.0:gapopen_min=0.0:gapopen_std=0.5773502691896258:gapopen_sum=2.0:gtdb_class_counter=:gtdb_domain_counter=:gtdb_family_counter=:gtdb_genus_counter=:gtdb_order_counter=:gtdb_phylum_counter=:gtdb_species_counter=:heptad_counter=MCP-36H--3:lbd_counter=:length_avg=121.66666666666667:length_max=155.0:length_min=102.0:length_std=29.022979401386987:length_sum=365.0:mismatch_avg=9.666666666666666:mismatch_max=14.0:mismatch_min=6.0:mismatch_std=4.041451884327381:mismatch_sum=29.0:name=N588891:qcovhsp_avg=98.13333333333333:qcovhsp_max=100.0:qcovhsp_min=97.1:qcovhsp_std=1.6196707484341815:qcovhsp_sum=294.4:qend_avg=121.33333333333333:qend_max=154.0:qend_min=103.0:qend_std=28.36077102854105:qend_sum=364.0:qstart_avg=1.3333333333333333:qstart_max=2.0:qstart_min=1.0:qstart_std=0.5773502691896257:qstart_sum=4.0:ref_name_counter=GB_GCA_900469595.1_protein.faa_UBXS01000010.1_190@PF00015_full_PFAM.419.601--2||RS_GCF_001651875.1_protein.faa_NZ_LNQB01000093.1_61@PF00015_full_PFAM.394.582--1:scovhsp_avg=65.89999999999999:scovhsp_max=82.4:scovhsp_min=56.0:scovhsp_std=14.384366513684226:scovhsp_sum=197.7:send_avg=134.0:send_max=166.0:send_min=118.0:send_std=27.712812921102035:send_sum=402.0:sstart_avg=13.333333333333334:sstart_max=17.0:sstart_min=11.0:sstart_std=3.214550253664318:sstart_sum=40.0],(((a7f14ac9-1f0c-5195-a00f-f5bb3182c1a1_1@MCPsignal.24.132:5e-09[&&NHX:Sample=rhiztom3:Type=capture:besthit=92.5:bitscore=177.0:capture_class=c__Alphaproteobacteria:capture_domain=d__Bacteria:capture_family=f__Rhizobiaceae:capture_genus=g__Sinorhizobium:capture_order=o__Rhizobiales:capture_phylum=p__Proteobacteria:capture_species=s__Sinorhizobium saheli:evalue=1.4e-57:gapopen=0.0:heptad=MCP-36H:length=107.0:mismatch=8.0:qcovhsp=99.1:qend=107.0:qstart=1.0:ref_name=GB_GCA_900469595.1_protein.faa_UBXS01000010.1_190@PF00015_full_PFAM.419.601:scovhsp=58.8:send=119.0:sstart=13.0],8673f025-e7a6-47b2-be5e-2e66674d141a_4@MCPsignal.246.312:0.0516016[&&NHX:Sample=rhiztom3:Type=capture:capture_class=c__Alphaproteobacteria:capture_domain=d__Bacteria:capture_family=f__Rhizobiaceae:capture_genus=g__Sinorhizobium:capture_order=o__Rhizobiales:capture_phylum=p__Proteobacteria:capture_species=s__Sinorhizobium saheli:heptad=MCP-36H])0.874:0.00768516[&&NHX:Sample_counter=rhiztom3--2:Type_counter=capture--2:besthit_avg=92.5:besthit_max=92.5:besthit_min=92.5:besthit_std=0:besthit_sum=92.5:bitscore_avg=177.0:bitscore_max=177.0:bitscore_min=177.0:bitscore_std=0:bitscore_sum=177.0:capture_class_counter=c__Alphaproteobacteria--2:capture_domain_counter=d__Bacteria--2:capture_family_counter=f__Rhizobiaceae--2:capture_genus_counter=g__Sinorhizobium--2:capture_order_counter=o__Rhizobiales--2:capture_phylum_counter=p__Proteobacteria--2:capture_species_counter=s__Sinorhizobium saheli--2:evalue_avg=1.4e-57:evalue_max=1.4e-57:evalue_min=1.4e-57:evalue_std=0:evalue_sum=1.4e-57:gapopen_avg=0.0:gapopen_max=0.0:gapopen_min=0.0:gapopen_std=0:gapopen_sum=0.0:gtdb_class_counter=:gtdb_domain_counter=:gtdb_family_counter=:gtdb_genus_counter=:gtdb_order_counter=:gtdb_phylum_counter=:gtdb_species_counter=:heptad_counter=MCP-36H--2:lbd_counter=:length_avg=107.0:length_max=107.0:length_min=107.0:length_std=0:length_sum=107.0:mismatch_avg=8.0:mismatch_max=8.0:mismatch_min=8.0:mismatch_std=0:mismatch_sum=8.0:name=N588894:qcovhsp_avg=99.1:qcovhsp_max=99.1:qcovhsp_min=99.1:qcovhsp_std=0:qcovhsp_sum=99.1:qend_avg=107.0:qend_max=107.0:qend_min=107.0:qend_std=0:qend_sum=107.0:qstart_avg=1.0:qstart_max=1.0:qstart_min=1.0:qstart_std=0:qstart_sum=1.0:ref_name_counter=GB_GCA_900469595.1_protein.faa_UBXS01000010.1_190@PF00015_full_PFAM.419.601--1:scovhsp_avg=58.8:scovhsp_max=58.8:scovhsp_min=58.8:scovhsp_std=0:scovhsp_sum=58.8:send_avg=119.0:send_max=119.0:send_min=119.0:send_std=0:send_sum=119.0:sstart_avg=13.0:sstart_max=13.0:sstart_min=13.0:sstart_std=0:sstart_sum=13.0],1547843b-9609-44fb-a8ad-fc6cbf9963c3_6@MCPsignal.371.474:0.00832178[&&NHX:Sample=rhiztom3:Type=capture:besthit=92.3:bitscore=167.0:capture_class=c__Alphaproteobacteria:capture_domain=d__Bacteria:capture_family=f__Rhizobiaceae:capture_genus=g__Sinorhizobium:capture_order=o__Rhizobiales:capture_phylum=p__Proteobacteria:capture_species=s__Sinorhizobium saheli:evalue=4.62e-54:gapopen=1.0:heptad=MCP-36H:lbd=4HB_MCP_1:length=104.0:mismatch=7.0:qcovhsp=100.0:qend=103.0:qstart=1.0:ref_name=GB_GCA_900469625.1_protein.faa_UBXV01000038.1_79@PF00015_full_PFAM.396.575:scovhsp=58.1:send=113.0:sstart=10.0])0:5e-09[&&NHX:Sample_counter=rhiztom3--3:Type_counter=capture--3:besthit_avg=92.4:besthit_max=92.5:besthit_min=92.3:besthit_std=0.14142135623731153:besthit_sum=184.8:bitscore_avg=172.0:bitscore_max=177.0:bitscore_min=167.0:bitscore_std=7.0710678118654755:bitscore_sum=344.0:capture_class_counter=c__Alphaproteobacteria--3:capture_domain_counter=d__Bacteria--3:capture_family_counter=f__Rhizobiaceae--3:capture_genus_counter=g__Sinorhizobium--3:capture_order_counter=o__Rhizobiales--3:capture_phylum_counter=p__Proteobacteria--3:capture_species_counter=s__Sinorhizobium saheli--3:evalue_avg=2.3107e-54:evalue_max=4.62e-54:evalue_min=1.4e-57:evalue_std=3.2658433795881884e-54:evalue_sum=4.6214e-54:gapopen_avg=0.5:gapopen_max=1.0:gapopen_min=0.0:gapopen_std=0.7071067811865476:gapopen_sum=1.0:gtdb_class_counter=:gtdb_domain_counter=:gtdb_family_counter=:gtdb_genus_counter=:gtdb_order_counter=:gtdb_phylum_counter=:gtdb_species_counter=:heptad_counter=MCP-36H--3:lbd_counter=4HB_MCP_1--1:length_avg=105.5:length_max=107.0:length_min=104.0:length_std=2.1213203435596424:length_sum=211.0:mismatch_avg=7.5:mismatch_max=8.0:mismatch_min=7.0:mismatch_std=0.7071067811865476:mismatch_sum=15.0:name=N588896:qcovhsp_avg=99.55:qcovhsp_max=100.0:qcovhsp_min=99.1:qcovhsp_std=0.6363961030678968:qcovhsp_sum=199.1:qend_avg=105.0:qend_max=107.0:qend_min=103.0:qend_std=2.8284271247461903:qend_sum=210.0:qstart_avg=1.0:qstart_max=1.0:qstart_min=1.0:qstart_std=0.0:qstart_sum=2.0:ref_name_counter=GB_GCA_900469595.1_protein.faa_UBXS01000010.1_190@PF00015_full_PFAM.419.601--1||GB_GCA_900469625.1_protein.faa_UBXV01000038.1_79@PF00015_full_PFAM.396.575--1:scovhsp_avg=58.45:scovhsp_max=58.8:scovhsp_min=58.1:scovhsp_std=0.49497474683058024:scovhsp_sum=116.9:send_avg=116.0:send_max=119.0:send_min=113.0:send_std=4.242640687119285:send_sum=232.0:sstart_avg=11.5:sstart_max=13.0:sstart_min=10.0:sstart_std=2.1213203435596424:sstart_sum=23.0],2e5d6a39-3696-46e2-a2d9-bed1a868cb1e_1@MCPsignal.7.106:5e-09[&&NHX:Sample=rhiztom3:Type=capture:besthit=95.9:bitscore=167.0:capture_class=c__Alphaproteobacteria:capture_domain=d__Bacteria:capture_family=f__Rhizobiaceae:capture_genus=g__Sinorhizobium:capture_order=o__Rhizobiales:capture_phylum=p__Proteobacteria:capture_species=s__Sinorhizobium saheli:evalue=4.3e-54:gapopen=0.0:heptad=MCP-36H:length=98.0:mismatch=4.0:qcovhsp=99.0:qend=98.0:qstart=1.0:ref_name=GB_GCA_900469595.1_protein.faa_UBXS01000010.1_190@PF00015_full_PFAM.419.601:scovhsp=53.8:send=119.0:sstart=22.0])0.879:0.0152124[&&NHX:Sample_counter=rhiztom3--4:Type_counter=capture--4:besthit_avg=93.56666666666666:besthit_max=95.9:besthit_min=92.3:besthit_std=2.02319878739914:besthit_sum=280.7:bitscore_avg=170.33333333333334:bitscore_max=177.0:bitscore_min=167.0:bitscore_std=5.773502691896257:bitscore_sum=511.0:capture_class_counter=c__Alphaproteobacteria--4:capture_domain_counter=d__Bacteria--4:capture_family_counter=f__Rhizobiaceae--4:capture_genus_counter=g__Sinorhizobium--4:capture_order_counter=o__Rhizobiales--4:capture_phylum_counter=p__Proteobacteria--4:capture_species_counter=s__Sinorhizobium saheli--4:evalue_avg=2.9738e-54:evalue_max=4.62e-54:evalue_min=1.4e-57:evalue_std=2.5791415858769754e-54:evalue_sum=8.9214e-54:gapopen_avg=0.3333333333333333:gapopen_max=1.0:gapopen_min=0.0:gapopen_std=0.5773502691896258:gapopen_sum=1.0:gtdb_class_counter=:gtdb_domain_counter=:gtdb_family_counter=:gtdb_genus_counter=:gtdb_order_counter=:gtdb_phylum_counter=:gtdb_species_counter=:heptad_counter=MCP-36H--4:lbd_counter=4HB_MCP_1--1:length_avg=103.0:length_max=107.0:length_min=98.0:length_std=4.58257569495584:length_sum=309.0:mismatch_avg=6.333333333333333:mismatch_max=8.0:mismatch_min=4.0:mismatch_std=2.0816659994661326:mismatch_sum=19.0:name=N588898:qcovhsp_avg=99.36666666666667:qcovhsp_max=100.0:qcovhsp_min=99.0:qcovhsp_std=0.5507570547286116:qcovhsp_sum=298.1:qend_avg=102.66666666666667:qend_max=107.0:qend_min=98.0:qend_std=4.509249752822894:qend_sum=308.0:qstart_avg=1.0:qstart_max=1.0:qstart_min=1.0:qstart_std=0.0:qstart_sum=3.0:ref_name_counter=GB_GCA_900469595.1_protein.faa_UBXS01000010.1_190@PF00015_full_PFAM.419.601--2||GB_GCA_900469625.1_protein.faa_UBXV01000038.1_79@PF00015_full_PFAM.396.575--1:scovhsp_avg=56.9:scovhsp_max=58.8:scovhsp_min=53.8:scovhsp_std=2.7073972741361776:scovhsp_sum=170.7:send_avg=117.0:send_max=119.0:send_min=113.0:send_std=3.4641016151377544:send_sum=351.0:sstart_avg=15.0:sstart_max=22.0:sstart_min=10.0:sstart_std=6.244997998398398:sstart_sum=45.0])0.401:0.0235116[&&NHX:Sample_counter=rhiztom3--7:Type_counter=capture--7:besthit_avg=92.63333333333333:besthit_max=95.9:besthit_min=90.3:besthit_std=2.103964511741268:besthit_sum=555.8:bitscore_avg=180.0:bitscore_max=230.0:bitscore_min=167.0:bitscore_std=24.78709341572747:bitscore_sum=1080.0:capture_class_counter=c__Alphaproteobacteria--7:capture_domain_counter=d__Bacteria--7:capture_family_counter=f__Rhizobiaceae--7:capture_genus_counter=g__Sinorhizobium--7:capture_order_counter=o__Rhizobiales--7:capture_phylum_counter=p__Proteobacteria--7:capture_species_counter=s__Sinorhizobium saheli--7:evalue_avg=2.3342333333333334e-54:evalue_max=4.75e-54:evalue_min=7.68e-78:evalue_std=2.4419904354167044e-54:evalue_sum=1.40054e-53:gapopen_avg=0.5:gapopen_max=1.0:gapopen_min=0.0:gapopen_std=0.5477225575051661:gapopen_sum=3.0:gtdb_class_counter=:gtdb_domain_counter=:gtdb_family_counter=:gtdb_genus_counter=:gtdb_order_counter=:gtdb_phylum_counter=:gtdb_species_counter=:heptad_counter=MCP-36H--7:lbd_counter=4HB_MCP_1--1:length_avg=112.33333333333333:length_max=155.0:length_min=98.0:length_std=21.210060505964304:length_sum=674.0:mismatch_avg=8.0:mismatch_max=14.0:mismatch_min=4.0:mismatch_std=3.40587727318528:mismatch_sum=48.0:name=N588899:qcovhsp_avg=98.75:qcovhsp_max=100.0:qcovhsp_min=97.1:qcovhsp_std=1.2755391017134694:qcovhsp_sum=592.5:qend_avg=112.0:qend_max=154.0:qend_min=98.0:qend_std=20.842264752180842:qend_sum=672.0:qstart_avg=1.1666666666666667:qstart_max=2.0:qstart_min=1.0:qstart_std=0.408248290463863:qstart_sum=7.0:ref_name_counter=GB_GCA_900469595.1_protein.faa_UBXS01000010.1_190@PF00015_full_PFAM.419.601--4||GB_GCA_900469625.1_protein.faa_UBXV01000038.1_79@PF00015_full_PFAM.396.575--1||RS_GCF_001651875.1_protein.faa_NZ_LNQB01000093.1_61@PF00015_full_PFAM.394.582--1:scovhsp_avg=61.400000000000006:scovhsp_max=82.4:scovhsp_min=53.8:scovhsp_std=10.48789778745007:scovhsp_sum=368.40000000000003:send_avg=125.5:send_max=166.0:send_min=113.0:send_std=19.967473550752484:send_sum=753.0:sstart_avg=14.166666666666666:sstart_max=22.0:sstart_min=10.0:sstart_std=4.535048695071164:sstart_sum=85.0],c3410847-6075-4c5d-b65b-b36091917cb4_1@MCPsignal.77.232:5e-09[&&NHX:Sample=rhiztom3:Type=capture:besthit=94.2:bitscore=244.0:capture_class=c__Alphaproteobacteria:capture_domain=d__Bacteria:capture_family=f__Rhizobiaceae:capture_genus=g__Sinorhizobium:capture_order=o__Rhizobiales:capture_phylum=p__Proteobacteria:capture_species=s__Sinorhizobium saheli:evalue=2.65e-83:gapopen=0.0:heptad=MCP-36H:length=155.0:mismatch=9.0:qcovhsp=100.0:qend=155.0:qstart=1.0:ref_name=RS_GCF_001651875.1_protein.faa_NZ_LNQB01000093.1_61@PF00015_full_PFAM.394.582:scovhsp=82.4:send=166.0:sstart=12.0])0.955:0.0161835[&&NHX:Sample_counter=rhiztom3--8:Type_counter=capture--8:besthit_avg=92.85714285714286:besthit_max=95.9:besthit_min=90.3:besthit_std=2.0098566639250213:besthit_sum=650.0:bitscore_avg=189.14285714285714:bitscore_max=244.0:bitscore_min=167.0:bitscore_std=33.123146848433:bitscore_sum=1324.0:capture_class_counter=c__Alphaproteobacteria--8:capture_domain_counter=d__Bacteria--8:capture_family_counter=f__Rhizobiaceae--8:capture_genus_counter=g__Sinorhizobium--8:capture_order_counter=o__Rhizobiales--8:capture_phylum_counter=p__Proteobacteria--8:capture_species_counter=s__Sinorhizobium saheli--8:evalue_avg=2.0007714285714285e-54:evalue_max=4.75e-54:evalue_min=2.65e-83:evalue_std=2.3974588558960268e-54:evalue_sum=1.40054e-53:gapopen_avg=0.42857142857142855:gapopen_max=1.0:gapopen_min=0.0:gapopen_std=0.5345224838248487:gapopen_sum=3.0:gtdb_class_counter=:gtdb_domain_counter=:gtdb_family_counter=:gtdb_genus_counter=:gtdb_order_counter=:gtdb_phylum_counter=:gtdb_species_counter=:heptad_counter=MCP-36H--8:lbd_counter=4HB_MCP_1--1:length_avg=118.42857142857143:length_max=155.0:length_min=98.0:length_std=25.198261466862764:length_sum=829.0:mismatch_avg=8.142857142857142:mismatch_max=14.0:mismatch_min=4.0:mismatch_std=3.132015933791495:mismatch_sum=57.0:name=N588901:qcovhsp_avg=98.92857142857143:qcovhsp_max=100.0:qcovhsp_min=97.1:qcovhsp_std=1.2566016150903292:qcovhsp_sum=692.5:qend_avg=118.14285714285714:qend_max=155.0:qend_min=98.0:qend_std=25.02284670342:qend_sum=827.0:qstart_avg=1.1428571428571428:qstart_max=2.0:qstart_min=1.0:qstart_std=0.3779644730092273:qstart_sum=8.0:ref_name_counter=GB_GCA_900469595.1_protein.faa_UBXS01000010.1_190@PF00015_full_PFAM.419.601--4||GB_GCA_900469625.1_protein.faa_UBXV01000038.1_79@PF00015_full_PFAM.396.575--1||RS_GCF_001651875.1_protein.faa_NZ_LNQB01000093.1_61@PF00015_full_PFAM.394.582--2:scovhsp_avg=64.4:scovhsp_max=82.4:scovhsp_min=53.8:scovhsp_std=12.436371389329501:scovhsp_sum=450.8:send_avg=131.28571428571428:send_max=166.0:send_min=113.0:send_std=23.802760944298637:send_sum=919.0:sstart_avg=13.857142857142858:sstart_max=22.0:sstart_min=10.0:sstart_std=4.220133150686577:sstart_sum=97.0],(b1950894-28af-4c97-b4ec-e7f93fac0b39_5@MCPsignal.40.154:5e-09[&&NHX:Sample=rhiztom3:Type=capture:besthit=93.9:bitscore=190.0:capture_class=c__Alphaproteobacteria:capture_domain=d__Bacteria:capture_family=f__Rhizobiaceae:capture_genus=g__Sinorhizobium:capture_order=o__Rhizobiales:capture_phylum=p__Proteobacteria:capture_species=s__Sinorhizobium saheli:evalue=1.2e-62:gapopen=0.0:heptad=MCP-36H:length=114.0:mismatch=7.0:qcovhsp=100.0:qend=114.0:qstart=1.0:ref_name=GB_GCA_900469595.1_protein.faa_UBXS01000010.1_190@PF00015_full_PFAM.419.601:scovhsp=62.6:send=124.0:sstart=11.0],e25a5899-b769-4456-951d-f8ef00c09374_1@MCPsignal.167.256:5e-09[&&NHX:Sample=rhiztom2:Type=capture:capture_class=c__Alphaproteobacteria:capture_domain=d__Bacteria:capture_family=f__Rhizobiaceae:capture_genus=g__Sinorhizobium:capture_order=o__Rhizobiales:capture_phylum=p__Proteobacteria:capture_species=s__Sinorhizobium saheli:heptad=MCP-36H])0:5e-09[&&NHX:Sample_counter=rhiztom2--1||rhiztom3--1:Type_counter=capture--2:besthit_avg=93.9:besthit_max=93.9:besthit_min=93.9:besthit_std=0:besthit_sum=93.9:bitscore_avg=190.0:bitscore_max=190.0:bitscore_min=190.0:bitscore_std=0:bitscore_sum=190.0:capture_class_counter=c__Alphaproteobacteria--2:capture_domain_counter=d__Bacteria--2:capture_family_counter=f__Rhizobiaceae--2:capture_genus_counter=g__Sinorhizobium--2:capture_order_counter=o__Rhizobiales--2:capture_phylum_counter=p__Proteobacteria--2:capture_species_counter=s__Sinorhizobium saheli--2:evalue_avg=1.2e-62:evalue_max=1.2e-62:evalue_min=1.2e-62:evalue_std=0:evalue_sum=1.2e-62:gapopen_avg=0.0:gapopen_max=0.0:gapopen_min=0.0:gapopen_std=0:gapopen_sum=0.0:gtdb_class_counter=:gtdb_domain_counter=:gtdb_family_counter=:gtdb_genus_counter=:gtdb_order_counter=:gtdb_phylum_counter=:gtdb_species_counter=:heptad_counter=MCP-36H--2:lbd_counter=:length_avg=114.0:length_max=114.0:length_min=114.0:length_std=0:length_sum=114.0:mismatch_avg=7.0:mismatch_max=7.0:mismatch_min=7.0:mismatch_std=0:mismatch_sum=7.0:name=N588904:qcovhsp_avg=100.0:qcovhsp_max=100.0:qcovhsp_min=100.0:qcovhsp_std=0:qcovhsp_sum=100.0:qend_avg=114.0:qend_max=114.0:qend_min=114.0:qend_std=0:qend_sum=114.0:qstart_avg=1.0:qstart_max=1.0:qstart_min=1.0:qstart_std=0:qstart_sum=1.0:ref_name_counter=GB_GCA_900469595.1_protein.faa_UBXS01000010.1_190@PF00015_full_PFAM.419.601--1:scovhsp_avg=62.6:scovhsp_max=62.6:scovhsp_min=62.6:scovhsp_std=0:scovhsp_sum=62.6:send_avg=124.0:send_max=124.0:send_min=124.0:send_std=0:send_sum=124.0:sstart_avg=11.0:sstart_max=11.0:sstart_min=11.0:sstart_std=0:sstart_sum=11.0])0:5e-09[&&NHX:Sample_counter=rhiztom2--1||rhiztom3--9:Type_counter=capture--10:besthit_avg=92.9875:besthit_max=95.9:besthit_min=90.3:besthit_std=1.8969430294932061:besthit_sum=743.9:bitscore_avg=189.25:bitscore_max=244.0:bitscore_min=167.0:bitscore_std=30.667572450391308:bitscore_sum=1514.0:capture_class_counter=c__Alphaproteobacteria--10:capture_domain_counter=d__Bacteria--10:capture_family_counter=f__Rhizobiaceae--10:capture_genus_counter=g__Sinorhizobium--10:capture_order_counter=o__Rhizobiales--10:capture_phylum_counter=p__Proteobacteria--10:capture_species_counter=s__Sinorhizobium saheli--10:evalue_avg=1.7506750015e-54:evalue_max=4.75e-54:evalue_min=2.65e-83:evalue_std=2.3296092337245808e-54:evalue_sum=1.4005400012e-53:gapopen_avg=0.375:gapopen_max=1.0:gapopen_min=0.0:gapopen_std=0.5175491695067657:gapopen_sum=3.0:gtdb_class_counter=:gtdb_domain_counter=:gtdb_family_counter=:gtdb_genus_counter=:gtdb_order_counter=:gtdb_phylum_counter=:gtdb_species_counter=:heptad_counter=MCP-36H--10:lbd_counter=4HB_MCP_1--1:length_avg=117.875:length_max=155.0:length_min=98.0:length_std=23.381540337869712:length_sum=943.0:mismatch_avg=8.0:mismatch_max=14.0:mismatch_min=4.0:mismatch_std=2.9277002188455996:mismatch_sum=64.0:name=N588905:qcovhsp_avg=99.0625:qcovhsp_max=100.0:qcovhsp_min=97.1:qcovhsp_std=1.223504918549284:qcovhsp_sum=792.5:qend_avg=117.625:qend_max=155.0:qend_min=98.0:qend_std=23.21291204726985:qend_sum=941.0:qstart_avg=1.125:qstart_max=2.0:qstart_min=1.0:qstart_std=0.3535533905932738:qstart_sum=9.0:ref_name_counter=GB_GCA_900469595.1_protein.faa_UBXS01000010.1_190@PF00015_full_PFAM.419.601--5||GB_GCA_900469625.1_protein.faa_UBXV01000038.1_79@PF00015_full_PFAM.396.575--1||RS_GCF_001651875.1_protein.faa_NZ_LNQB01000093.1_61@PF00015_full_PFAM.394.582--2:scovhsp_avg=64.175:scovhsp_max=82.4:scovhsp_min=53.8:scovhsp_std=11.531416713854872:scovhsp_sum=513.4:send_avg=130.375:send_max=166.0:send_min=113.0:send_std=22.187110157540957:send_sum=1043.0:sstart_avg=13.5:sstart_max=22.0:sstart_min=10.0:sstart_std=4.035556254807296:sstart_sum=108.0],5ee1ce07-15a6-485f-8a43-03d86a3904f7_4@MCPsignal.338.441:0.0169219[&&NHX:Sample=rhizpot3:Type=capture:besthit=94.1:bitscore=166.0:capture_class=c__Alphaproteobacteria:capture_domain=d__Bacteria:capture_family=f__Rhizobiaceae:capture_genus=g__Sinorhizobium:capture_order=o__Rhizobiales:capture_phylum=p__Proteobacteria:capture_species=s__Sinorhizobium saheli:evalue=1.32e-53:gapopen=0.0:heptad=MCP-36H:lbd=4HB_MCP_1:length=101.0:mismatch=6.0:qcovhsp=98.1:qend=101.0:qstart=1.0:ref_name=GB_GCA_900469625.1_protein.faa_UBXV01000038.1_79@PF00015_full_PFAM.396.575:scovhsp=56.4:send=110.0:sstart=10.0])0:5e-09[&&NHX:Sample_counter=rhizpot3--1||rhiztom2--1||rhiztom3--9:Type_counter=capture--11:besthit_avg=93.11111111111111:besthit_max=95.9:besthit_min=90.3:besthit_std=1.8127633908238316:besthit_sum=838.0:bitscore_avg=186.66666666666666:bitscore_max=244.0:bitscore_min=166.0:bitscore_std=29.715315916207253:bitscore_sum=1680.0:capture_class_counter=c__Alphaproteobacteria--11:capture_domain_counter=d__Bacteria--11:capture_family_counter=f__Rhizobiaceae--11:capture_genus_counter=g__Sinorhizobium--11:capture_order_counter=o__Rhizobiales--11:capture_phylum_counter=p__Proteobacteria--11:capture_species_counter=s__Sinorhizobium saheli--11:evalue_avg=3.0228222235555555e-54:evalue_max=1.32e-53:evalue_min=2.65e-83:evalue_std=4.3947606618991183e-54:evalue_sum=2.7205400012e-53:gapopen_avg=0.3333333333333333:gapopen_max=1.0:gapopen_min=0.0:gapopen_std=0.5:gapopen_sum=3.0:gtdb_class_counter=:gtdb_domain_counter=:gtdb_family_counter=:gtdb_genus_counter=:gtdb_order_counter=:gtdb_phylum_counter=:gtdb_species_counter=:heptad_counter=MCP-36H--11:lbd_counter=4HB_MCP_1--2:length_avg=116.0:length_max=155.0:length_min=98.0:length_std=22.58317958127243:length_sum=1044.0:mismatch_avg=7.777777777777778:mismatch_max=14.0:mismatch_min=4.0:mismatch_std=2.8185890875479607:mismatch_sum=70.0:name=N588907:qcovhsp_avg=98.95555555555556:qcovhsp_max=100.0:qcovhsp_min=97.1:qcovhsp_std=1.1886032886450308:qcovhsp_sum=890.6:qend_avg=115.77777777777777:qend_max=155.0:qend_min=98.0:qend_std=22.409695322436768:qend_sum=1042.0:qstart_avg=1.1111111111111112:qstart_max=2.0:qstart_min=1.0:qstart_std=0.33333333333333337:qstart_sum=10.0:ref_name_counter=GB_GCA_900469595.1_protein.faa_UBXS01000010.1_190@PF00015_full_PFAM.419.601--5||GB_GCA_900469625.1_protein.faa_UBXV01000038.1_79@PF00015_full_PFAM.396.575--2||RS_GCF_001651875.1_protein.faa_NZ_LNQB01000093.1_61@PF00015_full_PFAM.394.582--2:scovhsp_avg=63.3111111111111:scovhsp_max=82.4:scovhsp_min=53.8:scovhsp_std=11.0936293029428:scovhsp_sum=569.8:send_avg=128.11111111111111:send_max=166.0:send_min=110.0:send_std=21.83714979366838:send_sum=1153.0:sstart_avg=13.11111111111111:sstart_max=22.0:sstart_min=10.0:sstart_std=3.9510898637098992:sstart_sum=118.0],((78b36c79-5d1f-4079-865b-e27a2198d9e3_4@MCPsignal.163.247:5e-09[&&NHX:Sample=rhiztom3:Type=capture:capture_class=c__Alphaproteobacteria:capture_domain=d__Bacteria:capture_family=f__Rhizobiaceae:capture_genus=g__Sinorhizobium:capture_order=o__Rhizobiales:capture_phylum=p__Proteobacteria:capture_species=s__Sinorhizobium saheli:heptad=MCP-36H],(d589eeed-9d16-466d-8a3b-2de564b25bb2_6@MCPsignal.251.327:0.0238277[&&NHX:Sample=rhiztom1:Type=capture:capture_class=c__Alphaproteobacteria:capture_domain=d__Bacteria:capture_family=f__Rhizobiaceae:capture_genus=g__Sinorhizobium:capture_order=o__Rhizobiales:capture_phylum=p__Proteobacteria:capture_species=s__Sinorhizobium saheli:heptad=MCP-36H],(1d409c9a-5e18-4a75-8c11-839235a73aac_6@MCPsignal.672.756:0.022424[&&NHX:Sample=rhiztom1:Type=capture:capture_class=c__Alphaproteobacteria:capture_domain=d__Bacteria:capture_family=f__Rhizobiaceae:capture_genus=g__Sinorhizobium:capture_order=o__Rhizobiales:capture_phylum=p__Proteobacteria:capture_species=s__Sinorhizobium saheli:heptad=MCP-36H:lbd=4HB_MCP_1],b5d940b6-fb52-4c88-b9ea-115e31c60a91_6@MCPsignal.249.314:5e-09[&&NHX:Sample=rhiztom1:Type=capture:capture_class=c__Alphaproteobacteria:capture_domain=d__Bacteria:capture_family=f__Xanthobacteraceae:capture_genus=g__Pseudorhodoplanes:capture_order=o__Rhizobiales:capture_phylum=p__Proteobacteria:capture_species=s__Pseudorhodoplanes sinuspersici:heptad=MCP-36H])0:5e-09[&&NHX:Sample_counter=rhiztom1--2:Type_counter=capture--2:capture_class_counter=c__Alphaproteobacteria--2:capture_domain_counter=d__Bacteria--2:capture_family_counter=f__Rhizobiaceae--1||f__Xanthobacteraceae--1:capture_genus_counter=g__Pseudorhodoplanes--1||g__Sinorhizobium--1:capture_order_counter=o__Rhizobiales--2:capture_phylum_counter=p__Proteobacteria--2:capture_species_counter=s__Pseudorhodoplanes sinuspersici--1||s__Sinorhizobium saheli--1:gtdb_class_counter=:gtdb_domain_counter=:gtdb_family_counter=:gtdb_genus_counter=:gtdb_order_counter=:gtdb_phylum_counter=:gtdb_species_counter=:heptad_counter=MCP-36H--2:lbd_counter=4HB_MCP_1--1:name=N588912:ref_name_counter=])0:1.8e-08[&&NHX:Sample_counter=rhiztom1--3:Type_counter=capture--3:capture_class_counter=c__Alphaproteobacteria--3:capture_domain_counter=d__Bacteria--3:capture_family_counter=f__Rhizobiaceae--2||f__Xanthobacteraceae--1:capture_genus_counter=g__Pseudorhodoplanes--1||g__Sinorhizobium--2:capture_order_counter=o__Rhizobiales--3:capture_phylum_counter=p__Proteobacteria--3:capture_species_counter=s__Pseudorhodoplanes sinuspersici--1||s__Sinorhizobium saheli--2:gtdb_class_counter=:gtdb_domain_counter=:gtdb_family_counter=:gtdb_genus_counter=:gtdb_order_counter=:gtdb_phylum_counter=:gtdb_species_counter=:heptad_counter=MCP-36H--3:lbd_counter=4HB_MCP_1--1:name=N588913:ref_name_counter=])0.848:0.0112435[&&NHX:Sample_counter=rhiztom1--3||rhiztom3--1:Type_counter=capture--4:capture_class_counter=c__Alphaproteobacteria--4:capture_domain_counter=d__Bacteria--4:capture_family_counter=f__Rhizobiaceae--3||f__Xanthobacteraceae--1:capture_genus_counter=g__Pseudorhodoplanes--1||g__Sinorhizobium--3:capture_order_counter=o__Rhizobiales--4:capture_phylum_counter=p__Proteobacteria--4:capture_species_counter=s__Pseudorhodoplanes sinuspersici--1||s__Sinorhizobium saheli--3:gtdb_class_counter=:gtdb_domain_counter=:gtdb_family_counter=:gtdb_genus_counter=:gtdb_order_counter=:gtdb_phylum_counter=:gtdb_species_counter=:heptad_counter=MCP-36H--4:lbd_counter=4HB_MCP_1--1:name=N588914:ref_name_counter=],557e7f32-3063-4315-86f3-365d65524230_5@MCPsignal.24.113:0.000222743[&&NHX:Sample=rhiztom1:Type=capture:capture_class=c__Gemmatimonadetes:capture_domain=d__Bacteria:capture_family=f__Gemmatimonadaceae:capture_genus=g__SCN-70-22:capture_order=o__Gemmatimonadales:capture_phylum=p__Gemmatimonadota:capture_species=s__SCN-70-22 sp016794835:heptad=MCP-36H])0:0.0102776[&&NHX:Sample_counter=rhiztom1--4||rhiztom3--1:Type_counter=capture--5:capture_class_counter=c__Alphaproteobacteria--4||c__Gemmatimonadetes--1:capture_domain_counter=d__Bacteria--5:capture_family_counter=f__Gemmatimonadaceae--1||f__Rhizobiaceae--3||f__Xanthobacteraceae--1:capture_genus_counter=g__Pseudorhodoplanes--1||g__SCN-70-22--1||g__Sinorhizobium--3:capture_order_counter=o__Gemmatimonadales--1||o__Rhizobiales--4:capture_phylum_counter=p__Gemmatimonadota--1||p__Proteobacteria--4:capture_species_counter=s__Pseudorhodoplanes sinuspersici--1||s__SCN-70-22 sp016794835--1||s__Sinorhizobium saheli--3:gtdb_class_counter=:gtdb_domain_counter=:gtdb_family_counter=:gtdb_genus_counter=:gtdb_order_counter=:gtdb_phylum_counter=:gtdb_species_counter=:heptad_counter=MCP-36H--5:lbd_counter=4HB_MCP_1--1:name=N588916:ref_name_counter=])0.837:0.00793875[&&NHX:Sample_counter=rhizpot3--1||rhiztom1--4||rhiztom2--1||rhiztom3--10:Type_counter=capture--16:besthit_avg=93.11111111111111:besthit_max=95.9:besthit_min=90.3:besthit_std=1.8127633908238316:besthit_sum=838.0:bitscore_avg=186.66666666666666:bitscore_max=244.0:bitscore_min=166.0:bitscore_std=29.715315916207253:bitscore_sum=1680.0:capture_class_counter=c__Alphaproteobacteria--15||c__Gemmatimonadetes--1:capture_domain_counter=d__Bacteria--16:capture_family_counter=f__Gemmatimonadaceae--1||f__Rhizobiaceae--14||f__Xanthobacteraceae--1:capture_genus_counter=g__Pseudorhodoplanes--1||g__SCN-70-22--1||g__Sinorhizobium--14:capture_order_counter=o__Gemmatimonadales--1||o__Rhizobiales--15:capture_phylum_counter=p__Gemmatimonadota--1||p__Proteobacteria--15:capture_species_counter=s__Pseudorhodoplanes sinuspersici--1||s__SCN-70-22 sp016794835--1||s__Sinorhizobium saheli--14:evalue_avg=3.0228222235555555e-54:evalue_max=1.32e-53:evalue_min=2.65e-83:evalue_std=4.3947606618991183e-54:evalue_sum=2.7205400012e-53:gapopen_avg=0.3333333333333333:gapopen_max=1.0:gapopen_min=0.0:gapopen_std=0.5:gapopen_sum=3.0:gtdb_class_counter=:gtdb_domain_counter=:gtdb_family_counter=:gtdb_genus_counter=:gtdb_order_counter=:gtdb_phylum_counter=:gtdb_species_counter=:heptad_counter=MCP-36H--16:lbd_counter=4HB_MCP_1--3:length_avg=116.0:length_max=155.0:length_min=98.0:length_std=22.58317958127243:length_sum=1044.0:mismatch_avg=7.777777777777778:mismatch_max=14.0:mismatch_min=4.0:mismatch_std=2.8185890875479607:mismatch_sum=70.0:name=N588917:qcovhsp_avg=98.95555555555556:qcovhsp_max=100.0:qcovhsp_min=97.1:qcovhsp_std=1.1886032886450308:qcovhsp_sum=890.6:qend_avg=115.77777777777777:qend_max=155.0:qend_min=98.0:qend_std=22.409695322436768:qend_sum=1042.0:qstart_avg=1.1111111111111112:qstart_max=2.0:qstart_min=1.0:qstart_std=0.33333333333333337:qstart_sum=10.0:ref_name_counter=GB_GCA_900469595.1_protein.faa_UBXS01000010.1_190@PF00015_full_PFAM.419.601--5||GB_GCA_900469625.1_protein.faa_UBXV01000038.1_79@PF00015_full_PFAM.396.575--2||RS_GCF_001651875.1_protein.faa_NZ_LNQB01000093.1_61@PF00015_full_PFAM.394.582--2:scovhsp_avg=63.3111111111111:scovhsp_max=82.4:scovhsp_min=53.8:scovhsp_std=11.0936293029428:scovhsp_sum=569.8:send_avg=128.11111111111111:send_max=166.0:send_min=110.0:send_std=21.83714979366838:send_sum=1153.0:sstart_avg=13.11111111111111:sstart_max=22.0:sstart_min=10.0:sstart_std=3.9510898637098992:sstart_sum=118.0])0:6e-09[&&NHX:Sample_counter=rhizpot1--5||rhizpot3--12||rhiztom1--22||rhiztom2--16||rhiztom3--69:Type_counter=GTDB--25||capture--124:besthit_avg=96.4495412844037:besthit_max=100.0:besthit_min=79.9:besthit_std=3.379393542273168:besthit_sum=10513.000000000002:bitscore_avg=220.38532110091742:bitscore_max=275.0:bitscore_min=142.0:bitscore_std=37.140600789153545:bitscore_sum=24022.0:capture_class_counter=c__Alphaproteobacteria--113||c__Bacilli--1||c__Gammaproteobacteria--5||c__Gemmatimonadetes--4||c__Syntrophobacteria--1:capture_domain_counter=d__Bacteria--124:capture_family_counter=f__Acetobacteraceae--4||f__Burkholderiaceae--2||f__Caulobacteraceae--4||f__DSM-9756--1||f__Gemmatimonadaceae--4||f__Inquilinaceae--1||f__Rhizobiaceae--101||f__Rhodanobacteraceae--1||f__Rhodocyclaceae--2||f__Xanthobacteraceae--2||f__YIM-B00363--1||f__Zavarziniaceae--1:capture_genus_counter=g__Acidocella--1||g__Bradyrhizobium--1||g__Caulobacter--4||g__Cupriavidus--1||g__Denitromonas--2||g__Desulfacinum--1||g__Dyella_B--1||g__Ensifer--8||g__JAAAOG01--1||g__LMUY01--3||g__Paenibacillus_AE--1||g__Pseudorhodoplanes--1||g__Rhodoferax--1||g__SCN-70-22--4||g__Sinorhizobium--93||g__Zavarzinia--1:capture_order_counter=o__Acetobacterales--4||o__Burkholderiales--4||o__Caulobacterales--4||o__DSM-16000--1||o__Gemmatimonadales--4||o__Paenibacillales--1||o__Rhizobiales--103||o__Syntrophobacterales--1||o__Xanthomonadales--1||o__Zavarziniales--1:capture_phylum_counter=p__Desulfobacterota--1||p__Firmicutes--1||p__Gemmatimonadota--4||p__Proteobacteria--118:capture_species_counter=s__Acidocella sp003137135--1||s__Bradyrhizobium japonicum--1||s__Caulobacter sp013181195--1||s__Caulobacter sp014207215--3||s__Cupriavidus pauculus_D--1||s__Denitromonas sp018524365--2||s__Desulfacinum sp014359885--1||s__Dyella_B mobilis--1||s__Ensifer adhaerens_A--5||s__Ensifer adhaerens_B--1||s__Ensifer sp000799055--2||s__JAAAOG01 sp009909005--1||s__LMUY01 sp009765685--3||s__Paenibacillus_AE antri--1||s__Pseudorhodoplanes sinuspersici--1||s__Rhodoferax sp003415675--1||s__SCN-70-22 sp016794835--4||s__Sinorhizobium saheli--93||s__Zavarzinia aquatilis--1:evalue_avg=3.501492607243625e-46:evalue_max=3.25e-44:evalue_min=1.32e-95:evalue_std=3.154834218046437e-45:evalue_sum=3.816626941895551e-44:gapopen_avg=0.1926605504587156:gapopen_max=2.0:gapopen_min=0.0:gapopen_std=0.4610186832436341:gapopen_sum=21.0:gtdb_class_counter=c__Alphaproteobacteria--25:gtdb_domain_counter=d__Bacteria--25:gtdb_family_counter=f__Caulobacteraceae--1||f__Rhizobiaceae--24:gtdb_genus_counter=g__Caulobacter--1||g__Ensifer--14||g__Sinorhizobium--10:gtdb_order_counter=o__Caulobacterales--1||o__Rhizobiales--24:gtdb_phylum_counter=p__Proteobacteria--25:gtdb_species_counter=s__Caulobacter sp001556515--1||s__Ensifer adhaerens--1||s__Ensifer adhaerens_A--1||s__Ensifer adhaerens_B--1||s__Ensifer adhaerens_D--1||s__Ensifer adhaerens_E--1||s__Ensifer adhaerens_G--1||s__Ensifer sesbaniae--1||s__Ensifer sp000799055--1||s__Ensifer sp001695835--1||s__Ensifer sp001695855--1||s__Ensifer sp002002725--1||s__Ensifer sp013371465--1||s__Ensifer sp900469595--1||s__Ensifer sp900469625--1||s__Sinorhizobium alkalisoli--1||s__Sinorhizobium aridi--1||s__Sinorhizobium fredii--1||s__Sinorhizobium fredii_A--1||s__Sinorhizobium fredii_B--1||s__Sinorhizobium fredii_C--1||s__Sinorhizobium kostiense--1||s__Sinorhizobium saheli--1||s__Sinorhizobium sojae--1||s__Sinorhizobium sp001854885--1:heptad_counter=MCP-36H--149:lbd_counter=4HB_MCP_1--6:lca_tree=f__Rhizobiaceae:length_avg=134.2018348623853:length_max=159.0:length_min=92.0:length_std=21.49021302503458:length_sum=14628.0:mismatch_avg=4.36697247706422:mismatch_max=24.0:mismatch_min=0.0:mismatch_std=4.111097335844899:mismatch_sum=476.0:name=N588918:qcovhsp_avg=99.66146788990827:qcovhsp_max=100.0:qcovhsp_min=97.1:qcovhsp_std=0.695342742143749:qcovhsp_sum=10863.1:qend_avg=134.23853211009174:qend_max=155.0:qend_min=92.0:qend_std=21.350209940232787:qend_sum=14632.0:qstart_avg=1.2110091743119267:qstart_max=4.0:qstart_min=1.0:qstart_std=0.6246983641817457:qstart_sum=132.0:ref_name_counter=GB_GCA_900469595.1_protein.faa_UBXS01000010.1_190@PF00015_full_PFAM.419.601--6||GB_GCA_900469625.1_protein.faa_UBXV01000038.1_79@PF00015_full_PFAM.396.575--8||RS_GCF_000583045.1_protein.faa_NZ_CP007236.1_2138@PF00015_full_PFAM.396.576--12||RS_GCF_000697965.2_protein.faa_NZ_CP015880.1_1000@PF00015_full_PFAM.399.576--2||RS_GCF_001651875.1_protein.faa_NZ_LNQB01000093.1_61@PF00015_full_PFAM.394.582--81:scovhsp_avg=72.0697247706422:scovhsp_max=86.1:scovhsp_min=50.0:scovhsp_std=11.212835771322906:scovhsp_sum=7855.599999999999:send_avg=155.86238532110093:send_max=166.0:send_min=102.0:send_std=17.84006513124854:send_sum=16989.0:sstart_avg=22.743119266055047:sstart_max=74.0:sstart_min=7.0:sstart_std=18.257116151793753:sstart_sum=2479.0],(e35da7b7-f82e-4d50-b510-c60879da9adc_2@MCPsignal.36.149:0.00734715[&&NHX:Sample=rhiztom3:Type=capture:besthit=93.8:bitscore=188.0:capture_class=c__Alphaproteobacteria:capture_domain=d__Bacteria:capture_family=f__Rhizobiaceae:capture_genus=g__Sinorhizobium:capture_order=o__Rhizobiales:capture_phylum=p__Proteobacteria:capture_species=s__Sinorhizobium saheli:evalue=6.64e-62:gapopen=0.0:heptad=MCP-36H:length=113.0:mismatch=7.0:qcovhsp=100.0:qend=113.0:qstart=1.0:ref_name=GB_GCA_900469595.1_protein.faa_UBXS01000010.1_190@PF00015_full_PFAM.419.601:scovhsp=62.1:send=123.0:sstart=11.0],(17e8bb76-a9e2-42bc-8909-f0cf6b2497a2_3@MCPsignal.403.515:0.0224979[&&NHX:Sample=rhiztom2:Type=capture:besthit=91.9:bitscore=181.0:capture_class=c__Alphaproteobacteria:capture_domain=d__Bacteria:capture_family=f__Rhizobiaceae:capture_genus=g__Sinorhizobium:capture_order=o__Rhizobiales:capture_phylum=p__Proteobacteria:capture_species=s__Sinorhizobium saheli:evalue=4.95e-59:gapopen=0.0:heptad=MCP-36H:length=111.0:mismatch=9.0:qcovhsp=99.1:qend=112.0:qstart=2.0:ref_name=GB_GCA_900469595.1_protein.faa_UBXS01000010.1_190@PF00015_full_PFAM.419.601:scovhsp=61.0:send=121.0:sstart=11.0],43dbd8a7-2164-451b-9469-74506fc81492_5@MCPsignal.294.384:0.0657957[&&NHX:Sample=rhiztom3:Type=capture:besthit=92.4:bitscore=146.0:capture_class=c__Alphaproteobacteria:capture_domain=d__Bacteria:capture_family=f__Rhizobiaceae:capture_genus=g__Sinorhizobium:capture_order=o__Rhizobiales:capture_phylum=p__Proteobacteria:capture_species=s__Sinorhizobium saheli:evalue=6.17e-46:gapopen=1.0:heptad=MCP-36H:length=92.0:mismatch=5.0:qcovhsp=100.0:qend=90.0:qstart=1.0:ref_name=GB_GCA_900469625.1_protein.faa_UBXV01000038.1_79@PF00015_full_PFAM.396.575:scovhsp=51.4:send=101.0:sstart=10.0])0:5e-09[&&NHX:Sample_counter=rhiztom2--1||rhiztom3--1:Type_counter=capture--2:besthit_avg=92.15:besthit_max=92.4:besthit_min=91.9:besthit_std=0.3535533905932738:besthit_sum=184.3:bitscore_avg=163.5:bitscore_max=181.0:bitscore_min=146.0:bitscore_std=24.748737341529164:bitscore_sum=327.0:capture_class_counter=c__Alphaproteobacteria--2:capture_domain_counter=d__Bacteria--2:capture_family_counter=f__Rhizobiaceae--2:capture_genus_counter=g__Sinorhizobium--2:capture_order_counter=o__Rhizobiales--2:capture_phylum_counter=p__Proteobacteria--2:capture_species_counter=s__Sinorhizobium saheli--2:evalue_avg=3.0850000000002474e-46:evalue_max=6.17e-46:evalue_min=4.95e-59:evalue_std=4.362848839920648e-46:evalue_sum=6.170000000000495e-46:gapopen_avg=0.5:gapopen_max=1.0:gapopen_min=0.0:gapopen_std=0.7071067811865476:gapopen_sum=1.0:gtdb_class_counter=:gtdb_domain_counter=:gtdb_family_counter=:gtdb_genus_counter=:gtdb_order_counter=:gtdb_phylum_counter=:gtdb_species_counter=:heptad_counter=MCP-36H--2:lbd_counter=:length_avg=101.5:length_max=111.0:length_min=92.0:length_std=13.435028842544403:length_sum=203.0:mismatch_avg=7.0:mismatch_max=9.0:mismatch_min=5.0:mismatch_std=2.8284271247461903:mismatch_sum=14.0:name=N588922:qcovhsp_avg=99.55:qcovhsp_max=100.0:qcovhsp_min=99.1:qcovhsp_std=0.6363961030678968:qcovhsp_sum=199.1:qend_avg=101.0:qend_max=112.0:qend_min=90.0:qend_std=15.556349186104045:qend_sum=202.0:qstart_avg=1.5:qstart_max=2.0:qstart_min=1.0:qstart_std=0.7071067811865476:qstart_sum=3.0:ref_name_counter=GB_GCA_900469595.1_protein.faa_UBXS01000010.1_190@PF00015_full_PFAM.419.601--1||GB_GCA_900469625.1_protein.faa_UBXV01000038.1_79@PF00015_full_PFAM.396.575--1:scovhsp_avg=56.2:scovhsp_max=61.0:scovhsp_min=51.4:scovhsp_std=6.788225099390857:scovhsp_sum=112.4:send_avg=111.0:send_max=121.0:send_min=101.0:send_std=14.142135623730951:send_sum=222.0:sstart_avg=10.5:sstart_max=11.0:sstart_min=10.0:sstart_std=0.7071067811865476:sstart_sum=21.0])0:5e-09[&&NHX:Sample_counter=rhiztom2--1||rhiztom3--2:Type_counter=capture--3:besthit_avg=92.7:besthit_max=93.8:besthit_min=91.9:besthit_std=0.9848857801796057:besthit_sum=278.1:bitscore_avg=171.66666666666666:bitscore_max=188.0:bitscore_min=146.0:bitscore_std=22.50185177565023:bitscore_sum=515.0:capture_class_counter=c__Alphaproteobacteria--3:capture_domain_counter=d__Bacteria--3:capture_family_counter=f__Rhizobiaceae--3:capture_genus_counter=g__Sinorhizobium--3:capture_order_counter=o__Rhizobiales--3:capture_phylum_counter=p__Proteobacteria--3:capture_species_counter=s__Sinorhizobium saheli--3:evalue_avg=2.056666666666832e-46:evalue_max=6.17e-46:evalue_min=6.64e-62:evalue_std=3.5622511608998476e-46:evalue_sum=6.1700000000004955e-46:gapopen_avg=0.3333333333333333:gapopen_max=1.0:gapopen_min=0.0:gapopen_std=0.5773502691896258:gapopen_sum=1.0:gtdb_class_counter=:gtdb_domain_counter=:gtdb_family_counter=:gtdb_genus_counter=:gtdb_order_counter=:gtdb_phylum_counter=:gtdb_species_counter=:heptad_counter=MCP-36H--3:lbd_counter=:length_avg=105.33333333333333:length_max=113.0:length_min=92.0:length_std=11.590225767142474:length_sum=316.0:mismatch_avg=7.0:mismatch_max=9.0:mismatch_min=5.0:mismatch_std=2.0:mismatch_sum=21.0:name=N588923:qcovhsp_avg=99.7:qcovhsp_max=100.0:qcovhsp_min=99.1:qcovhsp_std=0.5196152422706665:qcovhsp_sum=299.1:qend_avg=105.0:qend_max=113.0:qend_min=90.0:qend_std=13.0:qend_sum=315.0:qstart_avg=1.3333333333333333:qstart_max=2.0:qstart_min=1.0:qstart_std=0.5773502691896257:qstart_sum=4.0:ref_name_counter=GB_GCA_900469595.1_protein.faa_UBXS01000010.1_190@PF00015_full_PFAM.419.601--2||GB_GCA_900469625.1_protein.faa_UBXV01000038.1_79@PF00015_full_PFAM.396.575--1:scovhsp_avg=58.166666666666664:scovhsp_max=62.1:scovhsp_min=51.4:scovhsp_std=5.885858759206965:scovhsp_sum=174.5:send_avg=115.0:send_max=123.0:send_min=101.0:send_std=12.165525060596439:send_sum=345.0:sstart_avg=10.666666666666666:sstart_max=11.0:sstart_min=10.0:sstart_std=0.5773502691896257:sstart_sum=32.0])0:5e-09[&&NHX:Sample_counter=rhizpot1--5||rhizpot3--12||rhiztom1--22||rhiztom2--17||rhiztom3--71:Type_counter=GTDB--25||capture--127:besthit_avg=96.34910714285715:besthit_max=100.0:besthit_min=79.9:besthit_std=3.391005472502678:besthit_sum=10791.1:bitscore_avg=219.08035714285714:bitscore_max=275.0:bitscore_min=142.0:bitscore_std=37.59915141673662:bitscore_sum=24537.0:capture_class_counter=c__Alphaproteobacteria--116||c__Bacilli--1||c__Gammaproteobacteria--5||c__Gemmatimonadetes--4||c__Syntrophobacteria--1:capture_domain_counter=d__Bacteria--127:capture_family_counter=f__Acetobacteraceae--4||f__Burkholderiaceae--2||f__Caulobacteraceae--4||f__DSM-9756--1||f__Gemmatimonadaceae--4||f__Inquilinaceae--1||f__Rhizobiaceae--104||f__Rhodanobacteraceae--1||f__Rhodocyclaceae--2||f__Xanthobacteraceae--2||f__YIM-B00363--1||f__Zavarziniaceae--1:capture_genus_counter=g__Acidocella--1||g__Bradyrhizobium--1||g__Caulobacter--4||g__Cupriavidus--1||g__Denitromonas--2||g__Desulfacinum--1||g__Dyella_B--1||g__Ensifer--8||g__JAAAOG01--1||g__LMUY01--3||g__Paenibacillus_AE--1||g__Pseudorhodoplanes--1||g__Rhodoferax--1||g__SCN-70-22--4||g__Sinorhizobium--96||g__Zavarzinia--1:capture_order_counter=o__Acetobacterales--4||o__Burkholderiales--4||o__Caulobacterales--4||o__DSM-16000--1||o__Gemmatimonadales--4||o__Paenibacillales--1||o__Rhizobiales--106||o__Syntrophobacterales--1||o__Xanthomonadales--1||o__Zavarziniales--1:capture_phylum_counter=p__Desulfobacterota--1||p__Firmicutes--1||p__Gemmatimonadota--4||p__Proteobacteria--121:capture_species_counter=s__Acidocella sp003137135--1||s__Bradyrhizobium japonicum--1||s__Caulobacter sp013181195--1||s__Caulobacter sp014207215--3||s__Cupriavidus pauculus_D--1||s__Denitromonas sp018524365--2||s__Desulfacinum sp014359885--1||s__Dyella_B mobilis--1||s__Ensifer adhaerens_A--5||s__Ensifer adhaerens_B--1||s__Ensifer sp000799055--2||s__JAAAOG01 sp009909005--1||s__LMUY01 sp009765685--3||s__Paenibacillus_AE antri--1||s__Pseudorhodoplanes sinuspersici--1||s__Rhodoferax sp003415675--1||s__SCN-70-22 sp016794835--4||s__Sinorhizobium saheli--96||s__Zavarzinia aquatilis--1:evalue_avg=3.4627919124067463e-46:evalue_max=3.25e-44:evalue_min=1.32e-95:evalue_std=3.112364859016471e-45:evalue_sum=3.878326941895556e-44:gapopen_avg=0.19642857142857142:gapopen_max=2.0:gapopen_min=0.0:gapopen_std=0.46186628294395266:gapopen_sum=22.0:gtdb_class_counter=c__Alphaproteobacteria--25:gtdb_domain_counter=d__Bacteria--25:gtdb_family_counter=f__Caulobacteraceae--1||f__Rhizobiaceae--24:gtdb_genus_counter=g__Caulobacter--1||g__Ensifer--14||g__Sinorhizobium--10:gtdb_order_counter=o__Caulobacterales--1||o__Rhizobiales--24:gtdb_phylum_counter=p__Proteobacteria--25:gtdb_species_counter=s__Caulobacter sp001556515--1||s__Ensifer adhaerens--1||s__Ensifer adhaerens_A--1||s__Ensifer adhaerens_B--1||s__Ensifer adhaerens_D--1||s__Ensifer adhaerens_E--1||s__Ensifer adhaerens_G--1||s__Ensifer sesbaniae--1||s__Ensifer sp000799055--1||s__Ensifer sp001695835--1||s__Ensifer sp001695855--1||s__Ensifer sp002002725--1||s__Ensifer sp013371465--1||s__Ensifer sp900469595--1||s__Ensifer sp900469625--1||s__Sinorhizobium alkalisoli--1||s__Sinorhizobium aridi--1||s__Sinorhizobium fredii--1||s__Sinorhizobium fredii_A--1||s__Sinorhizobium fredii_B--1||s__Sinorhizobium fredii_C--1||s__Sinorhizobium kostiense--1||s__Sinorhizobium saheli--1||s__Sinorhizobium sojae--1||s__Sinorhizobium sp001854885--1:heptad_counter=MCP-36H--152:lbd_counter=4HB_MCP_1--6:lca_tree=f__Rhizobiaceae:length_avg=133.42857142857142:length_max=159.0:length_min=92.0:length_std=21.76438709655169:length_sum=14944.0:mismatch_avg=4.4375:mismatch_max=24.0:mismatch_min=0.0:mismatch_std=4.086411783124807:mismatch_sum=497.0:name=N588924:qcovhsp_avg=99.6625:qcovhsp_max=100.0:qcovhsp_min=97.1:qcovhsp_std=0.6894474873678474:qcovhsp_sum=11162.199999999999:qend_avg=133.45535714285714:qend_max=155.0:qend_min=90.0:qend_std=21.657401370098263:qend_sum=14947.0:qstart_avg=1.2142857142857142:qstart_max=4.0:qstart_min=1.0:qstart_std=0.6213697660012001:qstart_sum=136.0:ref_name_counter=GB_GCA_900469595.1_protein.faa_UBXS01000010.1_190@PF00015_full_PFAM.419.601--8||GB_GCA_900469625.1_protein.faa_UBXV01000038.1_79@PF00015_full_PFAM.396.575--9||RS_GCF_000583045.1_protein.faa_NZ_CP007236.1_2138@PF00015_full_PFAM.396.576--12||RS_GCF_000697965.2_protein.faa_NZ_CP015880.1_1000@PF00015_full_PFAM.399.576--2||RS_GCF_001651875.1_protein.faa_NZ_LNQB01000093.1_61@PF00015_full_PFAM.394.582--81:scovhsp_avg=71.69732142857143:scovhsp_max=86.1:scovhsp_min=50.0:scovhsp_std=11.315392210114766:scovhsp_sum=8030.1:send_avg=154.76785714285714:send_max=166.0:send_min=101.0:send_std=18.87463722835304:send_sum=17334.0:sstart_avg=22.419642857142858:sstart_max=74.0:sstart_min=7.0:sstart_std=18.11506684277336:sstart_sum=2511.0],(845b903f-0cf4-4e4c-af78-e59d21e000d7_2@MCPsignal.269.408:0.0109768[&&NHX:Sample=rhiztom1:Type=capture:besthit=96.4:bitscore=227.0:capture_class=c__Alphaproteobacteria:capture_domain=d__Bacteria:capture_family=f__Rhizobiaceae:capture_genus=g__Sinorhizobium:capture_order=o__Rhizobiales:capture_phylum=p__Proteobacteria:capture_species=s__Sinorhizobium saheli:evalue=9.87e-77:gapopen=0.0:heptad=MCP-36H:length=139.0:mismatch=5.0:qcovhsp=100.0:qend=139.0:qstart=1.0:ref_name=RS_GCF_001651875.1_protein.faa_NZ_LNQB01000093.1_61@PF00015_full_PFAM.394.582:scovhsp=73.9:send=150.0:sstart=12.0],6801e94f-5447-4e3f-9314-05fdbe28cb65_4@MCPsignal.90.174:5e-09[&&NHX:Sample=rhiztom1:Type=capture:capture_class=c__Alphaproteobacteria:capture_domain=d__Bacteria:capture_family=f__Rhizobiaceae:capture_genus=g__Sinorhizobium:capture_order=o__Rhizobiales:capture_phylum=p__Proteobacteria:capture_species=s__Sinorhizobium saheli:heptad=MCP-36H])0:5e-09[&&NHX:Sample_counter=rhiztom1--2:Type_counter=capture--2:besthit_avg=96.4:besthit_max=96.4:besthit_min=96.4:besthit_std=0:besthit_sum=96.4:bitscore_avg=227.0:bitscore_max=227.0:bitscore_min=227.0:bitscore_std=0:bitscore_sum=227.0:capture_class_counter=c__Alphaproteobacteria--2:capture_domain_counter=d__Bacteria--2:capture_family_counter=f__Rhizobiaceae--2:capture_genus_counter=g__Sinorhizobium--2:capture_order_counter=o__Rhizobiales--2:capture_phylum_counter=p__Proteobacteria--2:capture_species_counter=s__Sinorhizobium saheli--2:evalue_avg=9.87e-77:evalue_max=9.87e-77:evalue_min=9.87e-77:evalue_std=0:evalue_sum=9.87e-77:gapopen_avg=0.0:gapopen_max=0.0:gapopen_min=0.0:gapopen_std=0:gapopen_sum=0.0:gtdb_class_counter=:gtdb_domain_counter=:gtdb_family_counter=:gtdb_genus_counter=:gtdb_order_counter=:gtdb_phylum_counter=:gtdb_species_counter=:heptad_counter=MCP-36H--2:lbd_counter=:length_avg=139.0:length_max=139.0:length_min=139.0:length_std=0:length_sum=139.0:mismatch_avg=5.0:mismatch_max=5.0:mismatch_min=5.0:mismatch_std=0:mismatch_sum=5.0:name=N588927:qcovhsp_avg=100.0:qcovhsp_max=100.0:qcovhsp_min=100.0:qcovhsp_std=0:qcovhsp_sum=100.0:qend_avg=139.0:qend_max=139.0:qend_min=139.0:qend_std=0:qend_sum=139.0:qstart_avg=1.0:qstart_max=1.0:qstart_min=1.0:qstart_std=0:qstart_sum=1.0:ref_name_counter=RS_GCF_001651875.1_protein.faa_NZ_LNQB01000093.1_61@PF00015_full_PFAM.394.582--1:scovhsp_avg=73.9:scovhsp_max=73.9:scovhsp_min=73.9:scovhsp_std=0:scovhsp_sum=73.9:send_avg=150.0:send_max=150.0:send_min=150.0:send_std=0:send_sum=150.0:sstart_avg=12.0:sstart_max=12.0:sstart_min=12.0:sstart_std=0:sstart_sum=12.0])0:5e-09[&&NHX:Sample_counter=rhizpot1--5||rhizpot3--12||rhiztom1--24||rhiztom2--17||rhiztom3--71:Type_counter=GTDB--25||capture--129:besthit_avg=96.34955752212389:besthit_max=100.0:besthit_min=79.9:besthit_std=3.3758365072813876:besthit_sum=10887.5:bitscore_avg=219.1504424778761:bitscore_max=275.0:bitscore_min=142.0:bitscore_std=37.43833530881578:bitscore_sum=24764.0:capture_class_counter=c__Alphaproteobacteria--118||c__Bacilli--1||c__Gammaproteobacteria--5||c__Gemmatimonadetes--4||c__Syntrophobacteria--1:capture_domain_counter=d__Bacteria--129:capture_family_counter=f__Acetobacteraceae--4||f__Burkholderiaceae--2||f__Caulobacteraceae--4||f__DSM-9756--1||f__Gemmatimonadaceae--4||f__Inquilinaceae--1||f__Rhizobiaceae--106||f__Rhodanobacteraceae--1||f__Rhodocyclaceae--2||f__Xanthobacteraceae--2||f__YIM-B00363--1||f__Zavarziniaceae--1:capture_genus_counter=g__Acidocella--1||g__Bradyrhizobium--1||g__Caulobacter--4||g__Cupriavidus--1||g__Denitromonas--2||g__Desulfacinum--1||g__Dyella_B--1||g__Ensifer--8||g__JAAAOG01--1||g__LMUY01--3||g__Paenibacillus_AE--1||g__Pseudorhodoplanes--1||g__Rhodoferax--1||g__SCN-70-22--4||g__Sinorhizobium--98||g__Zavarzinia--1:capture_order_counter=o__Acetobacterales--4||o__Burkholderiales--4||o__Caulobacterales--4||o__DSM-16000--1||o__Gemmatimonadales--4||o__Paenibacillales--1||o__Rhizobiales--108||o__Syntrophobacterales--1||o__Xanthomonadales--1||o__Zavarziniales--1:capture_phylum_counter=p__Desulfobacterota--1||p__Firmicutes--1||p__Gemmatimonadota--4||p__Proteobacteria--123:capture_species_counter=s__Acidocella sp003137135--1||s__Bradyrhizobium japonicum--1||s__Caulobacter sp013181195--1||s__Caulobacter sp014207215--3||s__Cupriavidus pauculus_D--1||s__Denitromonas sp018524365--2||s__Desulfacinum sp014359885--1||s__Dyella_B mobilis--1||s__Ensifer adhaerens_A--5||s__Ensifer adhaerens_B--1||s__Ensifer sp000799055--2||s__JAAAOG01 sp009909005--1||s__LMUY01 sp009765685--3||s__Paenibacillus_AE antri--1||s__Pseudorhodoplanes sinuspersici--1||s__Rhodoferax sp003415675--1||s__SCN-70-22 sp016794835--4||s__Sinorhizobium saheli--98||s__Zavarzinia aquatilis--1:evalue_avg=3.432147736190758e-46:evalue_max=3.25e-44:evalue_min=1.32e-95:evalue_std=3.0986104530763054e-45:evalue_sum=3.8783269418955564e-44:gapopen_avg=0.19469026548672566:gapopen_max=2.0:gapopen_min=0.0:gapopen_std=0.4601709131174994:gapopen_sum=22.0:gtdb_class_counter=c__Alphaproteobacteria--25:gtdb_domain_counter=d__Bacteria--25:gtdb_family_counter=f__Caulobacteraceae--1||f__Rhizobiaceae--24:gtdb_genus_counter=g__Caulobacter--1||g__Ensifer--14||g__Sinorhizobium--10:gtdb_order_counter=o__Caulobacterales--1||o__Rhizobiales--24:gtdb_phylum_counter=p__Proteobacteria--25:gtdb_species_counter=s__Caulobacter sp001556515--1||s__Ensifer adhaerens--1||s__Ensifer adhaerens_A--1||s__Ensifer adhaerens_B--1||s__Ensifer adhaerens_D--1||s__Ensifer adhaerens_E--1||s__Ensifer adhaerens_G--1||s__Ensifer sesbaniae--1||s__Ensifer sp000799055--1||s__Ensifer sp001695835--1||s__Ensifer sp001695855--1||s__Ensifer sp002002725--1||s__Ensifer sp013371465--1||s__Ensifer sp900469595--1||s__Ensifer sp900469625--1||s__Sinorhizobium alkalisoli--1||s__Sinorhizobium aridi--1||s__Sinorhizobium fredii--1||s__Sinorhizobium fredii_A--1||s__Sinorhizobium fredii_B--1||s__Sinorhizobium fredii_C--1||s__Sinorhizobium kostiense--1||s__Sinorhizobium saheli--1||s__Sinorhizobium sojae--1||s__Sinorhizobium sp001854885--1:heptad_counter=MCP-36H--154:lbd_counter=4HB_MCP_1--6:lca_tree=f__Rhizobiaceae:length_avg=133.47787610619469:length_max=159.0:length_min=92.0:length_std=21.673344946340993:length_sum=15083.0:mismatch_avg=4.442477876106195:mismatch_max=24.0:mismatch_min=0.0:mismatch_std=4.068472100663978:mismatch_sum=502.0:name=N588928:qcovhsp_avg=99.66548672566373:qcovhsp_max=100.0:qcovhsp_min=97.1:qcovhsp_std=0.6870966234173362:qcovhsp_sum=11262.2:qend_avg=133.50442477876106:qend_max=155.0:qend_min=90.0:qend_std=21.566808117785545:qend_sum=15086.0:qstart_avg=1.2123893805309736:qstart_max=4.0:qstart_min=1.0:qstart_std=0.6189179416187969:qstart_sum=137.0:ref_name_counter=GB_GCA_900469595.1_protein.faa_UBXS01000010.1_190@PF00015_full_PFAM.419.601--8||GB_GCA_900469625.1_protein.faa_UBXV01000038.1_79@PF00015_full_PFAM.396.575--9||RS_GCF_000583045.1_protein.faa_NZ_CP007236.1_2138@PF00015_full_PFAM.396.576--12||RS_GCF_000697965.2_protein.faa_NZ_CP015880.1_1000@PF00015_full_PFAM.399.576--2||RS_GCF_001651875.1_protein.faa_NZ_LNQB01000093.1_61@PF00015_full_PFAM.394.582--82:scovhsp_avg=71.71681415929204:scovhsp_max=86.1:scovhsp_min=50.0:scovhsp_std=11.266669417347691:scovhsp_sum=8104.0:send_avg=154.72566371681415:send_max=166.0:send_min=101.0:send_std=18.79553888351218:send_sum=17484.0:sstart_avg=22.327433628318584:sstart_max=74.0:sstart_min=7.0:sstart_std=18.060633234170286:sstart_sum=2523.0])0.612:0.0123139[&&NHX:Sample_counter=rhizpot1--5||rhizpot3--12||rhiztom1--25||rhiztom2--18||rhiztom3--74:Type_counter=GTDB--25||capture--134:besthit_avg=96.33391304347825:besthit_max=100.0:besthit_min=79.9:besthit_std=3.352948086321232:besthit_sum=11078.399999999998:bitscore_avg=218.18260869565216:bitscore_max=275.0:bitscore_min=142.0:bitscore_std=37.82568110463774:bitscore_sum=25091.0:capture_class_counter=c__Alphaproteobacteria--123||c__Bacilli--1||c__Gammaproteobacteria--5||c__Gemmatimonadetes--4||c__Syntrophobacteria--1:capture_domain_counter=d__Bacteria--134:capture_family_counter=f__Acetobacteraceae--4||f__Burkholderiaceae--2||f__Caulobacteraceae--4||f__DSM-9756--1||f__Gemmatimonadaceae--4||f__Inquilinaceae--1||f__Rhizobiaceae--111||f__Rhodanobacteraceae--1||f__Rhodocyclaceae--2||f__Xanthobacteraceae--2||f__YIM-B00363--1||f__Zavarziniaceae--1:capture_genus_counter=g__Acidocella--1||g__Bradyrhizobium--1||g__Caulobacter--4||g__Cupriavidus--1||g__Denitromonas--2||g__Desulfacinum--1||g__Dyella_B--1||g__Ensifer--8||g__JAAAOG01--1||g__LMUY01--3||g__Paenibacillus_AE--1||g__Pseudorhodoplanes--1||g__Rhodoferax--1||g__SCN-70-22--4||g__Sinorhizobium--103||g__Zavarzinia--1:capture_order_counter=o__Acetobacterales--4||o__Burkholderiales--4||o__Caulobacterales--4||o__DSM-16000--1||o__Gemmatimonadales--4||o__Paenibacillales--1||o__Rhizobiales--113||o__Syntrophobacterales--1||o__Xanthomonadales--1||o__Zavarziniales--1:capture_phylum_counter=p__Desulfobacterota--1||p__Firmicutes--1||p__Gemmatimonadota--4||p__Proteobacteria--128:capture_species_counter=s__Acidocella sp003137135--1||s__Bradyrhizobium japonicum--1||s__Caulobacter sp013181195--1||s__Caulobacter sp014207215--3||s__Cupriavidus pauculus_D--1||s__Denitromonas sp018524365--2||s__Desulfacinum sp014359885--1||s__Dyella_B mobilis--1||s__Ensifer adhaerens_A--5||s__Ensifer adhaerens_B--1||s__Ensifer sp000799055--2||s__JAAAOG01 sp009909005--1||s__LMUY01 sp009765685--3||s__Paenibacillus_AE antri--1||s__Pseudorhodoplanes sinuspersici--1||s__Rhodoferax sp003415675--1||s__SCN-70-22 sp016794835--4||s__Sinorhizobium saheli--103||s__Zavarzinia aquatilis--1:evalue_avg=3.3724588236700484e-46:evalue_max=3.25e-44:evalue_min=1.32e-95:evalue_std=3.07163994944536e-45:evalue_sum=3.878327647220556e-44:gapopen_avg=0.19130434782608696:gapopen_max=2.0:gapopen_min=0.0:gapopen_std=0.45683219257612856:gapopen_sum=22.0:gtdb_class_counter=c__Alphaproteobacteria--25:gtdb_domain_counter=d__Bacteria--25:gtdb_family_counter=f__Caulobacteraceae--1||f__Rhizobiaceae--24:gtdb_genus_counter=g__Caulobacter--1||g__Ensifer--14||g__Sinorhizobium--10:gtdb_order_counter=o__Caulobacterales--1||o__Rhizobiales--24:gtdb_phylum_counter=p__Proteobacteria--25:gtdb_species_counter=s__Caulobacter sp001556515--1||s__Ensifer adhaerens--1||s__Ensifer adhaerens_A--1||s__Ensifer adhaerens_B--1||s__Ensifer adhaerens_D--1||s__Ensifer adhaerens_E--1||s__Ensifer adhaerens_G--1||s__Ensifer sesbaniae--1||s__Ensifer sp000799055--1||s__Ensifer sp001695835--1||s__Ensifer sp001695855--1||s__Ensifer sp002002725--1||s__Ensifer sp013371465--1||s__Ensifer sp900469595--1||s__Ensifer sp900469625--1||s__Sinorhizobium alkalisoli--1||s__Sinorhizobium aridi--1||s__Sinorhizobium fredii--1||s__Sinorhizobium fredii_A--1||s__Sinorhizobium fredii_B--1||s__Sinorhizobium fredii_C--1||s__Sinorhizobium kostiense--1||s__Sinorhizobium saheli--1||s__Sinorhizobium sojae--1||s__Sinorhizobium sp001854885--1:heptad_counter=MCP-36H--159:lbd_counter=4HB_MCP_1--7:lca_tree=f__Rhizobiaceae:length_avg=132.8521739130435:length_max=159.0:length_min=92.0:length_std=22.00049579914247:length_sum=15278.0:mismatch_avg=4.443478260869565:mismatch_max=24.0:mismatch_min=0.0:mismatch_std=4.037524220442971:mismatch_sum=511.0:name=N588929:qcovhsp_avg=99.65478260869564:qcovhsp_max=100.0:qcovhsp_min=97.1:qcovhsp_std=0.6972682886533393:qcovhsp_sum=11460.3:qend_avg=132.87826086956522:qend_max=155.0:qend_min=90.0:qend_std=21.898148534284715:qend_sum=15281.0:qstart_avg=1.208695652173913:qstart_max=4.0:qstart_min=1.0:qstart_std=0.6140982859489936:qstart_sum=139.0:ref_name_counter=GB_GCA_900469595.1_protein.faa_UBXS01000010.1_190@PF00015_full_PFAM.419.601--8||GB_GCA_900469625.1_protein.faa_UBXV01000038.1_79@PF00015_full_PFAM.396.575--11||RS_GCF_000583045.1_protein.faa_NZ_CP007236.1_2138@PF00015_full_PFAM.396.576--12||RS_GCF_000697965.2_protein.faa_NZ_CP015880.1_1000@PF00015_full_PFAM.399.576--2||RS_GCF_001651875.1_protein.faa_NZ_LNQB01000093.1_61@PF00015_full_PFAM.394.582--82:scovhsp_avg=71.41652173913043:scovhsp_max=86.1:scovhsp_min=50.0:scovhsp_std=11.398121809229451:scovhsp_sum=8212.9:send_avg=153.88695652173914:send_max=166.0:send_min=101.0:send_std=19.68201833956939:send_sum=17697.0:sstart_avg=22.11304347826087:sstart_max=74.0:sstart_min=7.0:sstart_std=17.974526427839777:sstart_sum=2543.0],(f4d6eb03-5397-49d5-a155-b0b66314f82c_1@MCPsignal.34.89:0.111317[&&NHX:Sample=rhiztom3:Type=capture:capture_class=c__Gammaproteobacteria:capture_domain=d__Bacteria:capture_family=f__Burkholderiaceae:capture_genus=g__Rhizobacter:capture_order=o__Burkholderiales:capture_phylum=p__Proteobacteria:capture_species=s__Rhizobacter sp900142965:heptad=MCP-36H],af684e33-82da-54a7-88a0-80d523a28ce0_2@MCPsignal.217.341:0.180282[&&NHX:Sample=rhiztom2:Type=capture:besthit=84.6:bitscore=186.0:capture_class=c__Alphaproteobacteria:capture_domain=d__Bacteria:capture_family=f__Caulobacteraceae:capture_genus=g__Palsa-881:capture_order=o__Caulobacterales:capture_phylum=p__Proteobacteria:capture_species=s__Palsa-881 sp018241335:evalue=7.69e-61:gapopen=2.0:heptad=MCP-36H:length=130.0:mismatch=13.0:qcovhsp=99.2:qend=124.0:qstart=2.0:ref_name=RS_GCF_900176345.1_protein.faa_NZ_FWXU01000001.1_221@PF00015_full_PFAM.402.592:scovhsp=68.4:send=161.0:sstart=32.0])0.811:0.12739[&&NHX:Sample_counter=rhiztom2--1||rhiztom3--1:Type_counter=capture--2:besthit_avg=84.6:besthit_max=84.6:besthit_min=84.6:besthit_std=0:besthit_sum=84.6:bitscore_avg=186.0:bitscore_max=186.0:bitscore_min=186.0:bitscore_std=0:bitscore_sum=186.0:capture_class_counter=c__Alphaproteobacteria--1||c__Gammaproteobacteria--1:capture_domain_counter=d__Bacteria--2:capture_family_counter=f__Burkholderiaceae--1||f__Caulobacteraceae--1:capture_genus_counter=g__Palsa-881--1||g__Rhizobacter--1:capture_order_counter=o__Burkholderiales--1||o__Caulobacterales--1:capture_phylum_counter=p__Proteobacteria--2:capture_species_counter=s__Palsa-881 sp018241335--1||s__Rhizobacter sp900142965--1:evalue_avg=7.69e-61:evalue_max=7.69e-61:evalue_min=7.69e-61:evalue_std=0:evalue_sum=7.69e-61:gapopen_avg=2.0:gapopen_max=2.0:gapopen_min=2.0:gapopen_std=0:gapopen_sum=2.0:gtdb_class_counter=:gtdb_domain_counter=:gtdb_family_counter=:gtdb_genus_counter=:gtdb_order_counter=:gtdb_phylum_counter=:gtdb_species_counter=:heptad_counter=MCP-36H--2:lbd_counter=:length_avg=130.0:length_max=130.0:length_min=130.0:length_std=0:length_sum=130.0:mismatch_avg=13.0:mismatch_max=13.0:mismatch_min=13.0:mismatch_std=0:mismatch_sum=13.0:name=N588932:qcovhsp_avg=99.2:qcovhsp_max=99.2:qcovhsp_min=99.2:qcovhsp_std=0:qcovhsp_sum=99.2:qend_avg=124.0:qend_max=124.0:qend_min=124.0:qend_std=0:qend_sum=124.0:qstart_avg=2.0:qstart_max=2.0:qstart_min=2.0:qstart_std=0:qstart_sum=2.0:ref_name_counter=RS_GCF_900176345.1_protein.faa_NZ_FWXU01000001.1_221@PF00015_full_PFAM.402.592--1:scovhsp_avg=68.4:scovhsp_max=68.4:scovhsp_min=68.4:scovhsp_std=0:scovhsp_sum=68.4:send_avg=161.0:send_max=161.0:send_min=161.0:send_std=0:send_sum=161.0:sstart_avg=32.0:sstart_max=32.0:sstart_min=32.0:sstart_std=0:sstart_sum=32.0])0.884:0.0934867[&&NHX:Sample_counter=rhizpot1--5||rhizpot3--12||rhiztom1--25||rhiztom2--19||rhiztom3--75:Type_counter=GTDB--25||capture--136:besthit_avg=96.23275862068965:besthit_max=100.0:besthit_min=79.9:besthit_std=3.5116149106016477:besthit_sum=11163.0:bitscore_avg=217.9051724137931:bitscore_max=275.0:bitscore_min=142.0:bitscore_std=37.77921638156087:bitscore_sum=25277.0:capture_class_counter=c__Alphaproteobacteria--124||c__Bacilli--1||c__Gammaproteobacteria--6||c__Gemmatimonadetes--4||c__Syntrophobacteria--1:capture_domain_counter=d__Bacteria--136:capture_family_counter=f__Acetobacteraceae--4||f__Burkholderiaceae--3||f__Caulobacteraceae--5||f__DSM-9756--1||f__Gemmatimonadaceae--4||f__Inquilinaceae--1||f__Rhizobiaceae--111||f__Rhodanobacteraceae--1||f__Rhodocyclaceae--2||f__Xanthobacteraceae--2||f__YIM-B00363--1||f__Zavarziniaceae--1:capture_genus_counter=g__Acidocella--1||g__Bradyrhizobium--1||g__Caulobacter--4||g__Cupriavidus--1||g__Denitromonas--2||g__Desulfacinum--1||g__Dyella_B--1||g__Ensifer--8||g__JAAAOG01--1||g__LMUY01--3||g__Paenibacillus_AE--1||g__Palsa-881--1||g__Pseudorhodoplanes--1||g__Rhizobacter--1||g__Rhodoferax--1||g__SCN-70-22--4||g__Sinorhizobium--103||g__Zavarzinia--1:capture_order_counter=o__Acetobacterales--4||o__Burkholderiales--5||o__Caulobacterales--5||o__DSM-16000--1||o__Gemmatimonadales--4||o__Paenibacillales--1||o__Rhizobiales--113||o__Syntrophobacterales--1||o__Xanthomonadales--1||o__Zavarziniales--1:capture_phylum_counter=p__Desulfobacterota--1||p__Firmicutes--1||p__Gemmatimonadota--4||p__Proteobacteria--130:capture_species_counter=s__Acidocella sp003137135--1||s__Bradyrhizobium japonicum--1||s__Caulobacter sp013181195--1||s__Caulobacter sp014207215--3||s__Cupriavidus pauculus_D--1||s__Denitromonas sp018524365--2||s__Desulfacinum sp014359885--1||s__Dyella_B mobilis--1||s__Ensifer adhaerens_A--5||s__Ensifer adhaerens_B--1||s__Ensifer sp000799055--2||s__JAAAOG01 sp009909005--1||s__LMUY01 sp009765685--3||s__Paenibacillus_AE antri--1||s__Palsa-881 sp018241335--1||s__Pseudorhodoplanes sinuspersici--1||s__Rhizobacter sp900142965--1||s__Rhodoferax sp003415675--1||s__SCN-70-22 sp016794835--4||s__Sinorhizobium saheli--103||s__Zavarzinia aquatilis--1:evalue_avg=3.343385902776342e-46:evalue_max=3.25e-44:evalue_min=1.32e-95:evalue_std=3.0584161287690106e-45:evalue_sum=3.878327647220557e-44:gapopen_avg=0.20689655172413793:gapopen_max=2.0:gapopen_min=0.0:gapopen_std=0.4848530280101535:gapopen_sum=24.0:gtdb_class_counter=c__Alphaproteobacteria--25:gtdb_domain_counter=d__Bacteria--25:gtdb_family_counter=f__Caulobacteraceae--1||f__Rhizobiaceae--24:gtdb_genus_counter=g__Caulobacter--1||g__Ensifer--14||g__Sinorhizobium--10:gtdb_order_counter=o__Caulobacterales--1||o__Rhizobiales--24:gtdb_phylum_counter=p__Proteobacteria--25:gtdb_species_counter=s__Caulobacter sp001556515--1||s__Ensifer adhaerens--1||s__Ensifer adhaerens_A--1||s__Ensifer adhaerens_B--1||s__Ensifer adhaerens_D--1||s__Ensifer adhaerens_E--1||s__Ensifer adhaerens_G--1||s__Ensifer sesbaniae--1||s__Ensifer sp000799055--1||s__Ensifer sp001695835--1||s__Ensifer sp001695855--1||s__Ensifer sp002002725--1||s__Ensifer sp013371465--1||s__Ensifer sp900469595--1||s__Ensifer sp900469625--1||s__Sinorhizobium alkalisoli--1||s__Sinorhizobium aridi--1||s__Sinorhizobium fredii--1||s__Sinorhizobium fredii_A--1||s__Sinorhizobium fredii_B--1||s__Sinorhizobium fredii_C--1||s__Sinorhizobium kostiense--1||s__Sinorhizobium saheli--1||s__Sinorhizobium sojae--1||s__Sinorhizobium sp001854885--1:heptad_counter=MCP-36H--161:lbd_counter=4HB_MCP_1--7:lca_tree=f__Rhizobiaceae:length_avg=132.82758620689654:length_max=159.0:length_min=92.0:length_std=21.90623332457601:length_sum=15408.0:mismatch_avg=4.517241379310345:mismatch_max=24.0:mismatch_min=0.0:mismatch_std=4.097682820540302:mismatch_sum=524.0:name=N588933:qcovhsp_avg=99.65086206896552:qcovhsp_max=100.0:qcovhsp_min=97.1:qcovhsp_std=0.6955130342485293:qcovhsp_sum=11559.5:qend_avg=132.80172413793105:qend_max=155.0:qend_min=90.0:qend_std=21.818308955946872:qend_sum=15405.0:qstart_avg=1.2155172413793103:qstart_max=4.0:qstart_min=1.0:qstart_std=0.6158209011627045:qstart_sum=141.0:ref_name_counter=GB_GCA_900469595.1_protein.faa_UBXS01000010.1_190@PF00015_full_PFAM.419.601--8||GB_GCA_900469625.1_protein.faa_UBXV01000038.1_79@PF00015_full_PFAM.396.575--11||RS_GCF_000583045.1_protein.faa_NZ_CP007236.1_2138@PF00015_full_PFAM.396.576--12||RS_GCF_000697965.2_protein.faa_NZ_CP015880.1_1000@PF00015_full_PFAM.399.576--2||RS_GCF_001651875.1_protein.faa_NZ_LNQB01000093.1_61@PF00015_full_PFAM.394.582--82||RS_GCF_900176345.1_protein.faa_NZ_FWXU01000001.1_221@PF00015_full_PFAM.402.592--1:scovhsp_avg=71.3905172413793:scovhsp_max=86.1:scovhsp_min=50.0:scovhsp_std=11.351912142689985:scovhsp_sum=8281.3:send_avg=153.94827586206895:send_max=166.0:send_min=101.0:send_std=19.607383182423117:send_sum=17858.0:sstart_avg=22.198275862068964:sstart_max=74.0:sstart_min=7.0:sstart_std=17.919733998213157:sstart_sum=2575.0],((((((083aa6ba-385e-4526-8e5c-fa8ae05f87c3_2@MCPsignal.22.102:5e-09[&&NHX:Sample=rhiztom1:Type=capture:capture_class=c__Alphaproteobacteria:capture_domain=d__Bacteria:capture_family=f__Rhizobiaceae:capture_genus=g__Shinella:capture_order=o__Rhizobiales:capture_phylum=p__Proteobacteria:capture_species=s__Shinella sp001713395:heptad=MCP-36H],((5bfff118-5208-40a1-92e0-87585f8d2018_4@MCPsignal.145.231:0.104372[&&NHX:Sample=rhiztom3:Type=capture:capture_class=c__Gammaproteobacteria:capture_domain=d__Bacteria:capture_family=f__Pseudomonadaceae:capture_genus=g__Pseudomonas_E:capture_order=o__Pseudomonadales:capture_phylum=p__Proteobacteria:capture_species=s__Pseudomonas_E sp002025205:heptad=MCP-36H],(((c0497462-eefc-4d8e-8f4f-a48495e89f12_6@MCPsignal.198.308:0.00821929[&&NHX:Sample=rhiztom3:Type=capture:besthit=98.2:bitscore=188.0:capture_class=c__Clostridia:capture_domain=d__Bacteria:capture_family=f__Lachnospiraceae:capture_genus=g__UBA3282:capture_order=o__Lachnospirales:capture_phylum=p__Firmicutes_A:capture_species=s__UBA3282 sp910579505:evalue=3.53e-62:gapopen=0.0:heptad=MCP-36H:length=109.0:mismatch=2.0:qcovhsp=99.1:qend=109.0:qstart=1.0:ref_name=RS_GCF_003432075.1_protein.faa_NZ_QWBU01000003.1_142@PF00015_full_PFAM.450.627:scovhsp=61.6:send=114.0:sstart=6.0],bc7ead48-01ea-4729-b8a5-ff54c4da3324_3@MCPsignal.184.327:5e-09[&&NHX:Sample=rhiztom1:Type=capture:besthit=97.2:bitscore=246.0:capture_class=c__Clostridia:capture_domain=d__Bacteria:capture_family=f__Lachnospiraceae:capture_genus=g__UBA3282:capture_order=o__Lachnospirales:capture_phylum=p__Firmicutes_A:capture_species=s__UBA3282 sp910579505:evalue=1.38e-84:gapopen=0.0:heptad=MCP-36H:length=143.0:mismatch=4.0:qcovhsp=100.0:qend=143.0:qstart=1.0:ref_name=RS_GCF_003432075.1_protein.faa_NZ_QWBU01000003.1_142@PF00015_full_PFAM.450.627:scovhsp=80.8:send=148.0:sstart=6.0])0.921:0.0166796[&&NHX:Sample_counter=rhiztom1--1||rhiztom3--1:Type_counter=capture--2:besthit_avg=97.7:besthit_max=98.2:besthit_min=97.2:besthit_std=0.7071067811865476:besthit_sum=195.4:bitscore_avg=217.0:bitscore_max=246.0:bitscore_min=188.0:bitscore_std=41.012193308819754:bitscore_sum=434.0:capture_class_counter=c__Clostridia--2:capture_domain_counter=d__Bacteria--2:capture_family_counter=f__Lachnospiraceae--2:capture_genus_counter=g__UBA3282--2:capture_order_counter=o__Lachnospirales--2:capture_phylum_counter=p__Firmicutes_A--2:capture_species_counter=s__UBA3282 sp910579505--2:evalue_avg=1.765e-62:evalue_max=3.53e-62:evalue_min=1.38e-84:evalue_std=2.4960869375885126e-62:evalue_sum=3.53e-62:gapopen_avg=0.0:gapopen_max=0.0:gapopen_min=0.0:gapopen_std=0.0:gapopen_sum=0.0:gtdb_class_counter=:gtdb_domain_counter=:gtdb_family_counter=:gtdb_genus_counter=:gtdb_order_counter=:gtdb_phylum_counter=:gtdb_species_counter=:heptad_counter=MCP-36H--2:lbd_counter=:length_avg=126.0:length_max=143.0:length_min=109.0:length_std=24.041630560342615:length_sum=252.0:mismatch_avg=3.0:mismatch_max=4.0:mismatch_min=2.0:mismatch_std=1.4142135623730951:mismatch_sum=6.0:name=N588938:qcovhsp_avg=99.55:qcovhsp_max=100.0:qcovhsp_min=99.1:qcovhsp_std=0.6363961030678968:qcovhsp_sum=199.1:qend_avg=126.0:qend_max=143.0:qend_min=109.0:qend_std=24.041630560342615:qend_sum=252.0:qstart_avg=1.0:qstart_max=1.0:qstart_min=1.0:qstart_std=0.0:qstart_sum=2.0:ref_name_counter=RS_GCF_003432075.1_protein.faa_NZ_QWBU01000003.1_142@PF00015_full_PFAM.450.627--2:scovhsp_avg=71.2:scovhsp_max=80.8:scovhsp_min=61.6:scovhsp_std=13.57645019878171:scovhsp_sum=142.4:send_avg=131.0:send_max=148.0:send_min=114.0:send_std=24.041630560342615:send_sum=262.0:sstart_avg=6.0:sstart_max=6.0:sstart_min=6.0:sstart_std=0.0:sstart_sum=12.0],RS_GCF_003432075.1_protein.faa_NZ_QWBU01000003.1_142@PF00015_full_PFAM.450.627:0.0042513[&&NHX:Type=GTDB:gtdb_class=c__Alphaproteobacteria:gtdb_domain=d__Bacteria:gtdb_family=f__Rhizobiaceae:gtdb_genus=g__Shinella:gtdb_order=o__Rhizobiales:gtdb_phylum=p__Proteobacteria:gtdb_species=s__Shinella sp003432075:heptad=MCP-36H:species=d__Bacteria_p__Proteobacteria_c__Alphaproteobacteria_o__Rhizobiales_f__Rhizobiaceae_g__Shinella_s__Shinella sp003432075])0.888:0.00850081[&&NHX:Sample_counter=rhiztom1--1||rhiztom3--1:Type_counter=GTDB--1||capture--2:besthit_avg=97.7:besthit_max=98.2:besthit_min=97.2:besthit_std=0.7071067811865476:besthit_sum=195.4:bitscore_avg=217.0:bitscore_max=246.0:bitscore_min=188.0:bitscore_std=41.012193308819754:bitscore_sum=434.0:capture_class_counter=c__Clostridia--2:capture_domain_counter=d__Bacteria--2:capture_family_counter=f__Lachnospiraceae--2:capture_genus_counter=g__UBA3282--2:capture_order_counter=o__Lachnospirales--2:capture_phylum_counter=p__Firmicutes_A--2:capture_species_counter=s__UBA3282 sp910579505--2:evalue_avg=1.765e-62:evalue_max=3.53e-62:evalue_min=1.38e-84:evalue_std=2.4960869375885126e-62:evalue_sum=3.53e-62:gapopen_avg=0.0:gapopen_max=0.0:gapopen_min=0.0:gapopen_std=0.0:gapopen_sum=0.0:gtdb_class_counter=c__Alphaproteobacteria--1:gtdb_domain_counter=d__Bacteria--1:gtdb_family_counter=f__Rhizobiaceae--1:gtdb_genus_counter=g__Shinella--1:gtdb_order_counter=o__Rhizobiales--1:gtdb_phylum_counter=p__Proteobacteria--1:gtdb_species_counter=s__Shinella sp003432075--1:heptad_counter=MCP-36H--3:lbd_counter=:lca_tree=s__Shinella sp003432075:length_avg=126.0:length_max=143.0:length_min=109.0:length_std=24.041630560342615:length_sum=252.0:mismatch_avg=3.0:mismatch_max=4.0:mismatch_min=2.0:mismatch_std=1.4142135623730951:mismatch_sum=6.0:name=N588940:qcovhsp_avg=99.55:qcovhsp_max=100.0:qcovhsp_min=99.1:qcovhsp_std=0.6363961030678968:qcovhsp_sum=199.1:qend_avg=126.0:qend_max=143.0:qend_min=109.0:qend_std=24.041630560342615:qend_sum=252.0:qstart_avg=1.0:qstart_max=1.0:qstart_min=1.0:qstart_std=0.0:qstart_sum=2.0:ref_name_counter=RS_GCF_003432075.1_protein.faa_NZ_QWBU01000003.1_142@PF00015_full_PFAM.450.627--2:scovhsp_avg=71.2:scovhsp_max=80.8:scovhsp_min=61.6:scovhsp_std=13.57645019878171:scovhsp_sum=142.4:send_avg=131.0:send_max=148.0:send_min=114.0:send_std=24.041630560342615:send_sum=262.0:sstart_avg=6.0:sstart_max=6.0:sstart_min=6.0:sstart_std=0.0:sstart_sum=12.0],(((ab54ac8f-6f5a-4e86-b9cd-8db6e4773be6_5@MCPsignal.22.172:0.0106744[&&NHX:Sample=rhiztom2:Type=capture:besthit=98.6:bitscore=249.0:capture_class=c__Alphaproteobacteria:capture_domain=d__Bacteria:capture_family=f__Caulobacteraceae:capture_genus=g__CAIOYC01:capture_order=o__Caulobacterales:capture_phylum=p__Proteobacteria:capture_species=s__CAIOYC01 sp903862425:evalue=3.94e-85:gapopen=0.0:heptad=MCP-36H:length=148.0:mismatch=2.0:qcovhsp=98.7:qend=150.0:qstart=3.0:ref_name=RS_GCF_001713395.1_protein.faa_NZ_CP016450.1_2087@PF00015_full_PFAM.485.679:scovhsp=76.3:send=165.0:sstart=18.0],RS_GCF_009827055.1_protein.faa_NZ_WUMK01000009.1_179@PF00015_full_PFAM.484.681:0.00966687[&&NHX:Type=GTDB:gtdb_class=c__Alphaproteobacteria:gtdb_domain=d__Bacteria:gtdb_family=f__Rhizobiaceae:gtdb_genus=g__Shinella:gtdb_order=o__Rhizobiales:gtdb_phylum=p__Proteobacteria:gtdb_species=s__Shinella kummerowiae:heptad=MCP-36H:species=d__Bacteria_p__Proteobacteria_c__Alphaproteobacteria_o__Rhizobiales_f__Rhizobiaceae_g__Shinella_s__Shinella kummerowiae])0.767:0.00485007[&&NHX:Sample_counter=rhiztom2--1:Type_counter=GTDB--1||capture--1:besthit_avg=98.6:besthit_max=98.6:besthit_min=98.6:besthit_std=0:besthit_sum=98.6:bitscore_avg=249.0:bitscore_max=249.0:bitscore_min=249.0:bitscore_std=0:bitscore_sum=249.0:capture_class_counter=c__Alphaproteobacteria--1:capture_domain_counter=d__Bacteria--1:capture_family_counter=f__Caulobacteraceae--1:capture_genus_counter=g__CAIOYC01--1:capture_order_counter=o__Caulobacterales--1:capture_phylum_counter=p__Proteobacteria--1:capture_species_counter=s__CAIOYC01 sp903862425--1:evalue_avg=3.94e-85:evalue_max=3.94e-85:evalue_min=3.94e-85:evalue_std=0:evalue_sum=3.94e-85:gapopen_avg=0.0:gapopen_max=0.0:gapopen_min=0.0:gapopen_std=0:gapopen_sum=0.0:gtdb_class_counter=c__Alphaproteobacteria--1:gtdb_domain_counter=d__Bacteria--1:gtdb_family_counter=f__Rhizobiaceae--1:gtdb_genus_counter=g__Shinella--1:gtdb_order_counter=o__Rhizobiales--1:gtdb_phylum_counter=p__Proteobacteria--1:gtdb_species_counter=s__Shinella kummerowiae--1:heptad_counter=MCP-36H--2:lbd_counter=:lca_tree=s__Shinella kummerowiae:length_avg=148.0:length_max=148.0:length_min=148.0:length_std=0:length_sum=148.0:mismatch_avg=2.0:mismatch_max=2.0:mismatch_min=2.0:mismatch_std=0:mismatch_sum=2.0:name=N588943:qcovhsp_avg=98.7:qcovhsp_max=98.7:qcovhsp_min=98.7:qcovhsp_std=0:qcovhsp_sum=98.7:qend_avg=150.0:qend_max=150.0:qend_min=150.0:qend_std=0:qend_sum=150.0:qstart_avg=3.0:qstart_max=3.0:qstart_min=3.0:qstart_std=0:qstart_sum=3.0:ref_name_counter=RS_GCF_001713395.1_protein.faa_NZ_CP016450.1_2087@PF00015_full_PFAM.485.679--1:scovhsp_avg=76.3:scovhsp_max=76.3:scovhsp_min=76.3:scovhsp_std=0:scovhsp_sum=76.3:send_avg=165.0:send_max=165.0:send_min=165.0:send_std=0:send_sum=165.0:sstart_avg=18.0:sstart_max=18.0:sstart_min=18.0:sstart_std=0:sstart_sum=18.0],(1789c1ea-6e6a-4afd-80f1-55362ad2a8be_5@MCPsignal.224.352:0.0206959[&&NHX:Sample=rhizpot3:Type=capture:besthit=96.1:bitscore=209.0:capture_class=c__Alphaproteobacteria:capture_domain=d__Bacteria:capture_family=f__Caulobacteraceae:capture_genus=g__Caulobacter:capture_order=o__Caulobacterales:capture_phylum=p__Proteobacteria:capture_species=s__Caulobacter sp001556515:evalue=1.09e-69:gapopen=0.0:heptad=MCP-36H:length=127.0:mismatch=5.0:qcovhsp=99.2:qend=128.0:qstart=2.0:ref_name=RS_GCF_001713395.1_protein.faa_NZ_CP016450.1_2087@PF00015_full_PFAM.485.679:scovhsp=65.5:send=165.0:sstart=39.0],RS_GCF_001713395.1_protein.faa_NZ_CP016450.1_2087@PF00015_full_PFAM.485.679:0.00469262[&&NHX:Type=GTDB:gtdb_class=c__Alphaproteobacteria:gtdb_domain=d__Bacteria:gtdb_family=f__Rhizobiaceae:gtdb_genus=g__Shinella:gtdb_order=o__Rhizobiales:gtdb_phylum=p__Proteobacteria:gtdb_species=s__Shinella sp001713395:heptad=MCP-36H:species=d__Bacteria_p__Proteobacteria_c__Alphaproteobacteria_o__Rhizobiales_f__Rhizobiaceae_g__Shinella_s__Shinella sp001713395])0.055:0.000123985[&&NHX:Sample_counter=rhizpot3--1:Type_counter=GTDB--1||capture--1:besthit_avg=96.1:besthit_max=96.1:besthit_min=96.1:besthit_std=0:besthit_sum=96.1:bitscore_avg=209.0:bitscore_max=209.0:bitscore_min=209.0:bitscore_std=0:bitscore_sum=209.0:capture_class_counter=c__Alphaproteobacteria--1:capture_domain_counter=d__Bacteria--1:capture_family_counter=f__Caulobacteraceae--1:capture_genus_counter=g__Caulobacter--1:capture_order_counter=o__Caulobacterales--1:capture_phylum_counter=p__Proteobacteria--1:capture_species_counter=s__Caulobacter sp001556515--1:evalue_avg=1.09e-69:evalue_max=1.09e-69:evalue_min=1.09e-69:evalue_std=0:evalue_sum=1.09e-69:gapopen_avg=0.0:gapopen_max=0.0:gapopen_min=0.0:gapopen_std=0:gapopen_sum=0.0:gtdb_class_counter=c__Alphaproteobacteria--1:gtdb_domain_counter=d__Bacteria--1:gtdb_family_counter=f__Rhizobiaceae--1:gtdb_genus_counter=g__Shinella--1:gtdb_order_counter=o__Rhizobiales--1:gtdb_phylum_counter=p__Proteobacteria--1:gtdb_species_counter=s__Shinella sp001713395--1:heptad_counter=MCP-36H--2:lbd_counter=:lca_tree=s__Shinella sp001713395:length_avg=127.0:length_max=127.0:length_min=127.0:length_std=0:length_sum=127.0:mismatch_avg=5.0:mismatch_max=5.0:mismatch_min=5.0:mismatch_std=0:mismatch_sum=5.0:name=N588946:qcovhsp_avg=99.2:qcovhsp_max=99.2:qcovhsp_min=99.2:qcovhsp_std=0:qcovhsp_sum=99.2:qend_avg=128.0:qend_max=128.0:qend_min=128.0:qend_std=0:qend_sum=128.0:qstart_avg=2.0:qstart_max=2.0:qstart_min=2.0:qstart_std=0:qstart_sum=2.0:ref_name_counter=RS_GCF_001713395.1_protein.faa_NZ_CP016450.1_2087@PF00015_full_PFAM.485.679--1:scovhsp_avg=65.5:scovhsp_max=65.5:scovhsp_min=65.5:scovhsp_std=0:scovhsp_sum=65.5:send_avg=165.0:send_max=165.0:send_min=165.0:send_std=0:send_sum=165.0:sstart_avg=39.0:sstart_max=39.0:sstart_min=39.0:sstart_std=0:sstart_sum=39.0])0.763:0.00452559[&&NHX:Sample_counter=rhizpot3--1||rhiztom2--1:Type_counter=GTDB--2||capture--2:besthit_avg=97.35:besthit_max=98.6:besthit_min=96.1:besthit_std=1.7677669529663689:besthit_sum=194.7:bitscore_avg=229.0:bitscore_max=249.0:bitscore_min=209.0:bitscore_std=28.284271247461902:bitscore_sum=458.0:capture_class_counter=c__Alphaproteobacteria--2:capture_domain_counter=d__Bacteria--2:capture_family_counter=f__Caulobacteraceae--2:capture_genus_counter=g__CAIOYC01--1||g__Caulobacter--1:capture_order_counter=o__Caulobacterales--2:capture_phylum_counter=p__Proteobacteria--2:capture_species_counter=s__CAIOYC01 sp903862425--1||s__Caulobacter sp001556515--1:evalue_avg=5.450000000000002e-70:evalue_max=1.09e-69:evalue_min=3.94e-85:evalue_std=7.707463914933366e-70:evalue_sum=1.0900000000000004e-69:gapopen_avg=0.0:gapopen_max=0.0:gapopen_min=0.0:gapopen_std=0.0:gapopen_sum=0.0:gtdb_class_counter=c__Alphaproteobacteria--2:gtdb_domain_counter=d__Bacteria--2:gtdb_family_counter=f__Rhizobiaceae--2:gtdb_genus_counter=g__Shinella--2:gtdb_order_counter=o__Rhizobiales--2:gtdb_phylum_counter=p__Proteobacteria--2:gtdb_species_counter=s__Shinella kummerowiae--1||s__Shinella sp001713395--1:heptad_counter=MCP-36H--4:lbd_counter=:lca_tree=g__Shinella:length_avg=137.5:length_max=148.0:length_min=127.0:length_std=14.849242404917497:length_sum=275.0:mismatch_avg=3.5:mismatch_max=5.0:mismatch_min=2.0:mismatch_std=2.1213203435596424:mismatch_sum=7.0:name=N588947:qcovhsp_avg=98.95:qcovhsp_max=99.2:qcovhsp_min=98.7:qcovhsp_std=0.3535533905932738:qcovhsp_sum=197.9:qend_avg=139.0:qend_max=150.0:qend_min=128.0:qend_std=15.556349186104045:qend_sum=278.0:qstart_avg=2.5:qstart_max=3.0:qstart_min=2.0:qstart_std=0.7071067811865476:qstart_sum=5.0:ref_name_counter=RS_GCF_001713395.1_protein.faa_NZ_CP016450.1_2087@PF00015_full_PFAM.485.679--2:scovhsp_avg=70.9:scovhsp_max=76.3:scovhsp_min=65.5:scovhsp_std=7.636753236814711:scovhsp_sum=141.8:send_avg=165.0:send_max=165.0:send_min=165.0:send_std=0.0:send_sum=330.0:sstart_avg=28.5:sstart_max=39.0:sstart_min=18.0:sstart_std=14.849242404917497:sstart_sum=57.0],b5e38d76-42d8-4f12-aacd-d677c23b94f0_4@MCPsignal.13.141:0.0354842[&&NHX:Sample=rhiztom1:Type=capture:besthit=94.4:bitscore=197.0:capture_class=c__Alphaproteobacteria:capture_domain=d__Bacteria:capture_family=f__Caulobacteraceae:capture_genus=g__Caulobacter:capture_order=o__Caulobacterales:capture_phylum=p__Proteobacteria:capture_species=s__Caulobacter sp001556515:evalue=2.82e-65:gapopen=0.0:heptad=MCP-36H:length=126.0:mismatch=7.0:qcovhsp=98.4:qend=128.0:qstart=3.0:ref_name=RS_GCF_001713395.1_protein.faa_NZ_CP016450.1_2087@PF00015_full_PFAM.485.679:scovhsp=64.9:send=165.0:sstart=40.0])0.884:0.0102688[&&NHX:Sample_counter=rhizpot3--1||rhiztom1--1||rhiztom2--1:Type_counter=GTDB--2||capture--3:besthit_avg=96.36666666666667:besthit_max=98.6:besthit_min=94.4:besthit_std=2.1126602503321044:besthit_sum=289.1:bitscore_avg=218.33333333333334:bitscore_max=249.0:bitscore_min=197.0:bitscore_std=27.227437142216182:bitscore_sum=655.0:capture_class_counter=c__Alphaproteobacteria--3:capture_domain_counter=d__Bacteria--3:capture_family_counter=f__Caulobacteraceae--3:capture_genus_counter=g__CAIOYC01--1||g__Caulobacter--2:capture_order_counter=o__Caulobacterales--3:capture_phylum_counter=p__Proteobacteria--3:capture_species_counter=s__CAIOYC01 sp903862425--1||s__Caulobacter sp001556515--2:evalue_avg=9.400363333333333e-66:evalue_max=2.82e-65:evalue_min=3.94e-85:evalue_std=1.6280962944372589e-65:evalue_sum=2.820109e-65:gapopen_avg=0.0:gapopen_max=0.0:gapopen_min=0.0:gapopen_std=0.0:gapopen_sum=0.0:gtdb_class_counter=c__Alphaproteobacteria--2:gtdb_domain_counter=d__Bacteria--2:gtdb_family_counter=f__Rhizobiaceae--2:gtdb_genus_counter=g__Shinella--2:gtdb_order_counter=o__Rhizobiales--2:gtdb_phylum_counter=p__Proteobacteria--2:gtdb_species_counter=s__Shinella kummerowiae--1||s__Shinella sp001713395--1:heptad_counter=MCP-36H--5:lbd_counter=:lca_tree=g__Shinella:length_avg=133.66666666666666:length_max=148.0:length_min=126.0:length_std=12.423096769056148:length_sum=401.0:mismatch_avg=4.666666666666667:mismatch_max=7.0:mismatch_min=2.0:mismatch_std=2.516611478423583:mismatch_sum=14.0:name=N588949:qcovhsp_avg=98.76666666666667:qcovhsp_max=99.2:qcovhsp_min=98.4:qcovhsp_std=0.4041451884327368:qcovhsp_sum=296.3:qend_avg=135.33333333333334:qend_max=150.0:qend_min=128.0:qend_std=12.701705922171765:qend_sum=406.0:qstart_avg=2.6666666666666665:qstart_max=3.0:qstart_min=2.0:qstart_std=0.5773502691896258:qstart_sum=8.0:ref_name_counter=RS_GCF_001713395.1_protein.faa_NZ_CP016450.1_2087@PF00015_full_PFAM.485.679--3:scovhsp_avg=68.89999999999999:scovhsp_max=76.3:scovhsp_min=64.9:scovhsp_std=6.415605972938172:scovhsp_sum=206.7:send_avg=165.0:send_max=165.0:send_min=165.0:send_std=0.0:send_sum=495.0:sstart_avg=32.333333333333336:sstart_max=40.0:sstart_min=18.0:sstart_std=12.42309676905615:sstart_sum=97.0])0.131:0.00607902[&&NHX:Sample_counter=rhizpot3--1||rhiztom1--2||rhiztom2--1||rhiztom3--1:Type_counter=GTDB--3||capture--5:besthit_avg=96.9:besthit_max=98.6:besthit_min=94.4:besthit_std=1.6999999999999977:besthit_sum=484.5:bitscore_avg=217.8:bitscore_max=249.0:bitscore_min=188.0:bitscore_std=28.137164036199525:bitscore_sum=1089.0:capture_class_counter=c__Alphaproteobacteria--3||c__Clostridia--2:capture_domain_counter=d__Bacteria--5:capture_family_counter=f__Caulobacteraceae--3||f__Lachnospiraceae--2:capture_genus_counter=g__CAIOYC01--1||g__Caulobacter--2||g__UBA3282--2:capture_order_counter=o__Caulobacterales--3||o__Lachnospirales--2:capture_phylum_counter=p__Firmicutes_A--2||p__Proteobacteria--3:capture_species_counter=s__CAIOYC01 sp903862425--1||s__Caulobacter sp001556515--2||s__UBA3282 sp910579505--2:evalue_avg=7.065640218e-63:evalue_max=3.53e-62:evalue_min=3.94e-85:evalue_std=1.578349166684059e-62:evalue_sum=3.532820109e-62:gapopen_avg=0.0:gapopen_max=0.0:gapopen_min=0.0:gapopen_std=0.0:gapopen_sum=0.0:gtdb_class_counter=c__Alphaproteobacteria--3:gtdb_domain_counter=d__Bacteria--3:gtdb_family_counter=f__Rhizobiaceae--3:gtdb_genus_counter=g__Shinella--3:gtdb_order_counter=o__Rhizobiales--3:gtdb_phylum_counter=p__Proteobacteria--3:gtdb_species_counter=s__Shinella kummerowiae--1||s__Shinella sp001713395--1||s__Shinella sp003432075--1:heptad_counter=MCP-36H--8:lbd_counter=:lca_tree=g__Shinella:length_avg=130.6:length_max=148.0:length_min=109.0:length_std=15.469324484281787:length_sum=653.0:mismatch_avg=4.0:mismatch_max=7.0:mismatch_min=2.0:mismatch_std=2.1213203435596424:mismatch_sum=20.0:name=N588950:qcovhsp_avg=99.08000000000001:qcovhsp_max=100.0:qcovhsp_min=98.4:qcovhsp_std=0.6058052492344365:qcovhsp_sum=495.40000000000003:qend_avg=131.6:qend_max=150.0:qend_min=109.0:qend_std=15.852444606432156:qend_sum=658.0:qstart_avg=2.0:qstart_max=3.0:qstart_min=1.0:qstart_std=1.0:qstart_sum=10.0:ref_name_counter=RS_GCF_001713395.1_protein.faa_NZ_CP016450.1_2087@PF00015_full_PFAM.485.679--3||RS_GCF_003432075.1_protein.faa_NZ_QWBU01000003.1_142@PF00015_full_PFAM.450.627--2:scovhsp_avg=69.82000000000001:scovhsp_max=80.8:scovhsp_min=61.6:scovhsp_std=8.26117425067405:scovhsp_sum=349.1:send_avg=151.4:send_max=165.0:send_min=114.0:send_std=22.165288177689007:send_sum=757.0:sstart_avg=21.8:sstart_max=40.0:sstart_min=6.0:sstart_std=16.88786546606764:sstart_sum=109.0])0:2.5e-08[&&NHX:Sample_counter=rhizpot3--1||rhiztom1--2||rhiztom2--1||rhiztom3--2:Type_counter=GTDB--3||capture--6:besthit_avg=96.9:besthit_max=98.6:besthit_min=94.4:besthit_std=1.6999999999999977:besthit_sum=484.5:bitscore_avg=217.8:bitscore_max=249.0:bitscore_min=188.0:bitscore_std=28.137164036199525:bitscore_sum=1089.0:capture_class_counter=c__Alphaproteobacteria--3||c__Clostridia--2||c__Gammaproteobacteria--1:capture_domain_counter=d__Bacteria--6:capture_family_counter=f__Caulobacteraceae--3||f__Lachnospiraceae--2||f__Pseudomonadaceae--1:capture_genus_counter=g__CAIOYC01--1||g__Caulobacter--2||g__Pseudomonas_E--1||g__UBA3282--2:capture_order_counter=o__Caulobacterales--3||o__Lachnospirales--2||o__Pseudomonadales--1:capture_phylum_counter=p__Firmicutes_A--2||p__Proteobacteria--4:capture_species_counter=s__CAIOYC01 sp903862425--1||s__Caulobacter sp001556515--2||s__Pseudomonas_E sp002025205--1||s__UBA3282 sp910579505--2:evalue_avg=7.065640218e-63:evalue_max=3.53e-62:evalue_min=3.94e-85:evalue_std=1.578349166684059e-62:evalue_sum=3.532820109e-62:gapopen_avg=0.0:gapopen_max=0.0:gapopen_min=0.0:gapopen_std=0.0:gapopen_sum=0.0:gtdb_class_counter=c__Alphaproteobacteria--3:gtdb_domain_counter=d__Bacteria--3:gtdb_family_counter=f__Rhizobiaceae--3:gtdb_genus_counter=g__Shinella--3:gtdb_order_counter=o__Rhizobiales--3:gtdb_phylum_counter=p__Proteobacteria--3:gtdb_species_counter=s__Shinella kummerowiae--1||s__Shinella sp001713395--1||s__Shinella sp003432075--1:heptad_counter=MCP-36H--9:lbd_counter=:lca_tree=g__Shinella:length_avg=130.6:length_max=148.0:length_min=109.0:length_std=15.469324484281787:length_sum=653.0:mismatch_avg=4.0:mismatch_max=7.0:mismatch_min=2.0:mismatch_std=2.1213203435596424:mismatch_sum=20.0:name=N588951:qcovhsp_avg=99.08000000000001:qcovhsp_max=100.0:qcovhsp_min=98.4:qcovhsp_std=0.6058052492344365:qcovhsp_sum=495.40000000000003:qend_avg=131.6:qend_max=150.0:qend_min=109.0:qend_std=15.852444606432156:qend_sum=658.0:qstart_avg=2.0:qstart_max=3.0:qstart_min=1.0:qstart_std=1.0:qstart_sum=10.0:ref_name_counter=RS_GCF_001713395.1_protein.faa_NZ_CP016450.1_2087@PF00015_full_PFAM.485.679--3||RS_GCF_003432075.1_protein.faa_NZ_QWBU01000003.1_142@PF00015_full_PFAM.450.627--2:scovhsp_avg=69.82000000000001:scovhsp_max=80.8:scovhsp_min=61.6:scovhsp_std=8.26117425067405:scovhsp_sum=349.1:send_avg=151.4:send_max=165.0:send_min=114.0:send_std=22.165288177689007:send_sum=757.0:sstart_avg=21.8:sstart_max=40.0:sstart_min=6.0:sstart_std=16.88786546606764:sstart_sum=109.0],(8d883e5e-7ed7-4dd1-b0c7-f5a465b31f20_3@MCPsignal.86.159:0.0277649[&&NHX:Sample=rhiztom1:Type=capture:capture_class=c__Alphaproteobacteria:capture_domain=d__Bacteria:capture_family=f__Rhizobiaceae:capture_genus=g__Shinella:capture_order=o__Rhizobiales:capture_phylum=p__Proteobacteria:capture_species=s__Shinella sp001713395:heptad=MCP-36H],((((((RS_GCF_001695835.1_protein.faa_NZ_MBSO01000051.1_1@PF00015_full_PFAM.488.670:0.0252309[&&NHX:Type=GTDB:gtdb_class=c__Alphaproteobacteria:gtdb_domain=d__Bacteria:gtdb_family=f__Rhizobiaceae:gtdb_genus=g__Ensifer:gtdb_order=o__Rhizobiales:gtdb_phylum=p__Proteobacteria:gtdb_species=s__Ensifer sp001695835:heptad=MCP-36H:species=d__Bacteria_p__Proteobacteria_c__Alphaproteobacteria_o__Rhizobiales_f__Rhizobiaceae_g__Ensifer_s__Ensifer sp001695835],(RS_GCF_016919405.1_protein.faa_NZ_CP070353.1_1986@PF00015_full_PFAM.486.678:0.013635[&&NHX:Type=GTDB:gtdb_class=c__Alphaproteobacteria:gtdb_domain=d__Bacteria:gtdb_family=f__Rhizobiaceae:gtdb_genus=g__Ensifer:gtdb_order=o__Rhizobiales:gtdb_phylum=p__Proteobacteria:gtdb_species=s__Ensifer sp000799055:heptad=MCP-36H:species=d__Bacteria_p__Proteobacteria_c__Alphaproteobacteria_o__Rhizobiales_f__Rhizobiaceae_g__Ensifer_s__Ensifer sp000799055],RS_GCF_002007205.1_protein.faa_NZ_LAZS01000006.1_217@PF00015_full_PFAM.485.670:0.0177612[&&NHX:Type=GTDB:gtdb_class=c__Alphaproteobacteria:gtdb_domain=d__Bacteria:gtdb_family=f__Rhizobiaceae:gtdb_genus=g__Ensifer:gtdb_order=o__Rhizobiales:gtdb_phylum=p__Proteobacteria:gtdb_species=s__Ensifer adhaerens_D:heptad=MCP-36H:species=d__Bacteria_p__Proteobacteria_c__Alphaproteobacteria_o__Rhizobiales_f__Rhizobiaceae_g__Ensifer_s__Ensifer adhaerens_D])0.582:0.0035147[&&NHX:Sample_counter=:Type_counter=GTDB--2:capture_class_counter=:capture_domain_counter=:capture_family_counter=:capture_genus_counter=:capture_order_counter=:capture_phylum_counter=:capture_species_counter=:evoltype=D:gtdb_class_counter=c__Alphaproteobacteria--2:gtdb_domain_counter=d__Bacteria--2:gtdb_family_counter=f__Rhizobiaceae--2:gtdb_genus_counter=g__Ensifer--2:gtdb_order_counter=o__Rhizobiales--2:gtdb_phylum_counter=p__Proteobacteria--2:gtdb_species_counter=s__Ensifer adhaerens_D--1||s__Ensifer sp000799055--1:heptad_counter=MCP-36H--2:lbd_counter=:lca=d__Bacteria:lca_tree=g__Ensifer:name=N588956:ref_name_counter=])0.905:0.0214744[&&NHX:Sample_counter=:Type_counter=GTDB--3:capture_class_counter=:capture_domain_counter=:capture_family_counter=:capture_genus_counter=:capture_order_counter=:capture_phylum_counter=:capture_species_counter=:evoltype=D:gtdb_class_counter=c__Alphaproteobacteria--3:gtdb_domain_counter=d__Bacteria--3:gtdb_family_counter=f__Rhizobiaceae--3:gtdb_genus_counter=g__Ensifer--3:gtdb_order_counter=o__Rhizobiales--3:gtdb_phylum_counter=p__Proteobacteria--3:gtdb_species_counter=s__Ensifer adhaerens_D--1||s__Ensifer sp000799055--1||s__Ensifer sp001695835--1:heptad_counter=MCP-36H--3:lbd_counter=:lca=d__Bacteria:lca_tree=g__Ensifer:name=N588957:ref_name_counter=],(GB_GCA_900469625.1_protein.faa_UBXV01000005.1_4@PF00015_full_PFAM.491.670:0.0181337[&&NHX:Type=GTDB:gtdb_class=c__Alphaproteobacteria:gtdb_domain=d__Bacteria:gtdb_family=f__Rhizobiaceae:gtdb_genus=g__Ensifer:gtdb_order=o__Rhizobiales:gtdb_phylum=p__Proteobacteria:gtdb_species=s__Ensifer sp900469625:heptad=MCP-36H:species=d__Bacteria_p__Proteobacteria_c__Alphaproteobacteria_o__Rhizobiales_f__Rhizobiaceae_g__Ensifer_s__Ensifer sp900469625],((7ba6ee09-5181-4b51-b066-73e044749916_4@MCPsignal.115.234:0[&&NHX:Sample=rhizpot1:Type=capture:besthit=100.0:bitscore=200.0:capture_class=c__Alphaproteobacteria:capture_domain=d__Bacteria:capture_family=f__Rhizobiaceae:capture_genus=g__Shinella:capture_order=o__Rhizobiales:capture_phylum=p__Proteobacteria:capture_species=s__Shinella granuli:evalue=7.06e-67:gapopen=0.0:heptad=MCP-36H:length=119.0:mismatch=0.0:qcovhsp=100.0:qend=119.0:qstart=1.0:ref_name=RS_GCF_000583045.1_protein.faa_NZ_CP007236.1_1683@PF00015_full_PFAM.6.173:scovhsp=71.3:send=150.0:sstart=32.0],00ac92b0-d0fd-5d0b-bc00-bfc65c1b9818_5@MCPsignal.26.145:0[&&NHX:Sample=rhizpot3:Type=capture:besthit=100.0:bitscore=200.0:capture_class=c__Alphaproteobacteria:capture_domain=d__Bacteria:capture_family=f__Rhizobiaceae:capture_genus=g__Ensifer:capture_order=o__Rhizobiales:capture_phylum=p__Proteobacteria:capture_species=s__Ensifer adhaerens_A:evalue=7.06e-67:gapopen=0.0:heptad=MCP-36H:length=119.0:mismatch=0.0:qcovhsp=100.0:qend=119.0:qstart=1.0:ref_name=RS_GCF_000583045.1_protein.faa_NZ_CP007236.1_1683@PF00015_full_PFAM.6.173:scovhsp=71.3:send=150.0:sstart=32.0]):5e-09[&&NHX:Sample_counter=rhizpot1--1||rhizpot3--1:Type_counter=capture--2:besthit_avg=100.0:besthit_max=100.0:besthit_min=100.0:besthit_std=0.0:besthit_sum=200.0:bitscore_avg=200.0:bitscore_max=200.0:bitscore_min=200.0:bitscore_std=0.0:bitscore_sum=400.0:capture_class_counter=c__Alphaproteobacteria--2:capture_domain_counter=d__Bacteria--2:capture_family_counter=f__Rhizobiaceae--2:capture_genus_counter=g__Ensifer--1||g__Shinella--1:capture_order_counter=o__Rhizobiales--2:capture_phylum_counter=p__Proteobacteria--2:capture_species_counter=s__Ensifer adhaerens_A--1||s__Shinella granuli--1:evalue_avg=7.06e-67:evalue_max=7.06e-67:evalue_min=7.06e-67:evalue_std=0.0:evalue_sum=1.412e-66:gapopen_avg=0.0:gapopen_max=0.0:gapopen_min=0.0:gapopen_std=0.0:gapopen_sum=0.0:gtdb_class_counter=:gtdb_domain_counter=:gtdb_family_counter=:gtdb_genus_counter=:gtdb_order_counter=:gtdb_phylum_counter=:gtdb_species_counter=:heptad_counter=MCP-36H--2:lbd_counter=:length_avg=119.0:length_max=119.0:length_min=119.0:length_std=0.0:length_sum=238.0:mismatch_avg=0.0:mismatch_max=0.0:mismatch_min=0.0:mismatch_std=0.0:mismatch_sum=0.0:name=N588961:qcovhsp_avg=100.0:qcovhsp_max=100.0:qcovhsp_min=100.0:qcovhsp_std=0.0:qcovhsp_sum=200.0:qend_avg=119.0:qend_max=119.0:qend_min=119.0:qend_std=0.0:qend_sum=238.0:qstart_avg=1.0:qstart_max=1.0:qstart_min=1.0:qstart_std=0.0:qstart_sum=2.0:ref_name_counter=RS_GCF_000583045.1_protein.faa_NZ_CP007236.1_1683@PF00015_full_PFAM.6.173--2:scovhsp_avg=71.3:scovhsp_max=71.3:scovhsp_min=71.3:scovhsp_std=0.0:scovhsp_sum=142.6:send_avg=150.0:send_max=150.0:send_min=150.0:send_std=0.0:send_sum=300.0:sstart_avg=32.0:sstart_max=32.0:sstart_min=32.0:sstart_std=0.0:sstart_sum=64.0],(((6c0ea74b-34ac-4edf-bc2c-d90efb1a75de_5@MCPsignal.603.757:0.00493036[&&NHX:Sample=rhizpot3:Type=capture:besthit=97.4:bitscore=254.0:capture_class=c__Alphaproteobacteria:capture_domain=d__Bacteria:capture_family=f__Rhizobiaceae:capture_genus=g__Shinella:capture_order=o__Rhizobiales:capture_phylum=p__Proteobacteria:capture_species=s__Shinella granuli:evalue=2.39e-87:gapopen=0.0:heptad=MCP-36H:length=154.0:mismatch=4.0:qcovhsp=100.0:qend=154.0:qstart=1.0:ref_name=RS_GCF_013371465.1_protein.faa_NZ_JABWDU010000001.1_796@PF00015_full_PFAM.497.670:scovhsp=89.0:send=156.0:sstart=3.0],(RS_GCF_001270265.1_protein.faa_NZ_LGAP01000045.1_23@PF00015_full_PFAM.494.669:0.00425191[&&NHX:Type=GTDB:gtdb_class=c__Alphaproteobacteria:gtdb_domain=d__Bacteria:gtdb_family=f__Rhizobiaceae:gtdb_genus=g__Ensifer:gtdb_order=o__Rhizobiales:gtdb_phylum=p__Proteobacteria:gtdb_species=s__Ensifer adhaerens_B:heptad=MCP-36H:species=d__Bacteria_p__Proteobacteria_c__Alphaproteobacteria_o__Rhizobiales_f__Rhizobiaceae_g__Ensifer_s__Ensifer adhaerens_B],((d0375f87-8b45-4fb8-a75c-33beecb85149_1@MCPsignal.18.147:0.00677722[&&NHX:Sample=rhiztom1:Type=capture:besthit=100.0:bitscore=220.0:capture_class=c__Gammaproteobacteria:capture_domain=d__Bacteria:capture_family=f__Burkholderiaceae:capture_genus=g__Ralstonia:capture_order=o__Burkholderiales:capture_phylum=p__Proteobacteria:capture_species=s__Ralstonia sp000801955:evalue=1.56e-74:gapopen=0.0:heptad=MCP-36H:length=128.0:mismatch=0.0:qcovhsp=99.2:qend=129.0:qstart=2.0:ref_name=RS_GCF_013371465.1_protein.faa_NZ_JABWDU010000001.1_796@PF00015_full_PFAM.497.670:scovhsp=74.0:send=156.0:sstart=29.0],(RS_GCF_013371465.1_protein.faa_NZ_JABWDU010000001.1_796@PF00015_full_PFAM.497.670:5e-09[&&NHX:Type=GTDB:gtdb_class=c__Alphaproteobacteria:gtdb_domain=d__Bacteria:gtdb_family=f__Rhizobiaceae:gtdb_genus=g__Ensifer:gtdb_order=o__Rhizobiales:gtdb_phylum=p__Proteobacteria:gtdb_species=s__Ensifer sp013371465:heptad=MCP-36H:species=d__Bacteria_p__Proteobacteria_c__Alphaproteobacteria_o__Rhizobiales_f__Rhizobiaceae_g__Ensifer_s__Ensifer sp013371465],RS_GCF_002002725.1_protein.faa_NZ_MUNW01000030.1_66@PF00015_full_PFAM.498.669:0.00442385[&&NHX:Type=GTDB:gtdb_class=c__Alphaproteobacteria:gtdb_domain=d__Bacteria:gtdb_family=f__Rhizobiaceae:gtdb_genus=g__Ensifer:gtdb_order=o__Rhizobiales:gtdb_phylum=p__Proteobacteria:gtdb_species=s__Ensifer sp002002725:heptad=MCP-36H:species=d__Bacteria_p__Proteobacteria_c__Alphaproteobacteria_o__Rhizobiales_f__Rhizobiaceae_g__Ensifer_s__Ensifer sp002002725])0:5e-09[&&NHX:Sample_counter=:Type_counter=GTDB--2:capture_class_counter=:capture_domain_counter=:capture_family_counter=:capture_genus_counter=:capture_order_counter=:capture_phylum_counter=:capture_species_counter=:evoltype=D:gtdb_class_counter=c__Alphaproteobacteria--2:gtdb_domain_counter=d__Bacteria--2:gtdb_family_counter=f__Rhizobiaceae--2:gtdb_genus_counter=g__Ensifer--2:gtdb_order_counter=o__Rhizobiales--2:gtdb_phylum_counter=p__Proteobacteria--2:gtdb_species_counter=s__Ensifer sp002002725--1||s__Ensifer sp013371465--1:heptad_counter=MCP-36H--2:lbd_counter=:lca=d__Bacteria:lca_tree=g__Ensifer:name=N588967:ref_name_counter=])0:5e-09[&&NHX:Sample_counter=rhiztom1--1:Type_counter=GTDB--2||capture--1:besthit_avg=100.0:besthit_max=100.0:besthit_min=100.0:besthit_std=0:besthit_sum=100.0:bitscore_avg=220.0:bitscore_max=220.0:bitscore_min=220.0:bitscore_std=0:bitscore_sum=220.0:capture_class_counter=c__Gammaproteobacteria--1:capture_domain_counter=d__Bacteria--1:capture_family_counter=f__Burkholderiaceae--1:capture_genus_counter=g__Ralstonia--1:capture_order_counter=o__Burkholderiales--1:capture_phylum_counter=p__Proteobacteria--1:capture_species_counter=s__Ralstonia sp000801955--1:evalue_avg=1.56e-74:evalue_max=1.56e-74:evalue_min=1.56e-74:evalue_std=0:evalue_sum=1.56e-74:gapopen_avg=0.0:gapopen_max=0.0:gapopen_min=0.0:gapopen_std=0:gapopen_sum=0.0:gtdb_class_counter=c__Alphaproteobacteria--2:gtdb_domain_counter=d__Bacteria--2:gtdb_family_counter=f__Rhizobiaceae--2:gtdb_genus_counter=g__Ensifer--2:gtdb_order_counter=o__Rhizobiales--2:gtdb_phylum_counter=p__Proteobacteria--2:gtdb_species_counter=s__Ensifer sp002002725--1||s__Ensifer sp013371465--1:heptad_counter=MCP-36H--3:lbd_counter=:lca_tree=g__Ensifer:length_avg=128.0:length_max=128.0:length_min=128.0:length_std=0:length_sum=128.0:mismatch_avg=0.0:mismatch_max=0.0:mismatch_min=0.0:mismatch_std=0:mismatch_sum=0.0:name=N588968:qcovhsp_avg=99.2:qcovhsp_max=99.2:qcovhsp_min=99.2:qcovhsp_std=0:qcovhsp_sum=99.2:qend_avg=129.0:qend_max=129.0:qend_min=129.0:qend_std=0:qend_sum=129.0:qstart_avg=2.0:qstart_max=2.0:qstart_min=2.0:qstart_std=0:qstart_sum=2.0:ref_name_counter=RS_GCF_013371465.1_protein.faa_NZ_JABWDU010000001.1_796@PF00015_full_PFAM.497.670--1:scovhsp_avg=74.0:scovhsp_max=74.0:scovhsp_min=74.0:scovhsp_std=0:scovhsp_sum=74.0:send_avg=156.0:send_max=156.0:send_min=156.0:send_std=0:send_sum=156.0:sstart_avg=29.0:sstart_max=29.0:sstart_min=29.0:sstart_std=0:sstart_sum=29.0],RS_GCF_013283195.1_protein.faa_NZ_JABEKT010000001.1_1243@PF00015_full_PFAM.488.669:0.00866973[&&NHX:Type=GTDB:gtdb_class=c__Alphaproteobacteria:gtdb_domain=d__Bacteria:gtdb_family=f__Rhizobiaceae:gtdb_genus=g__Ensifer:gtdb_order=o__Rhizobiales:gtdb_phylum=p__Proteobacteria:gtdb_species=s__Ensifer adhaerens_G:heptad=MCP-36H:species=d__Bacteria_p__Proteobacteria_c__Alphaproteobacteria_o__Rhizobiales_f__Rhizobiaceae_g__Ensifer_s__Ensifer adhaerens_G])0.898:0.0085877[&&NHX:Sample_counter=rhiztom1--1:Type_counter=GTDB--3||capture--1:besthit_avg=100.0:besthit_max=100.0:besthit_min=100.0:besthit_std=0:besthit_sum=100.0:bitscore_avg=220.0:bitscore_max=220.0:bitscore_min=220.0:bitscore_std=0:bitscore_sum=220.0:capture_class_counter=c__Gammaproteobacteria--1:capture_domain_counter=d__Bacteria--1:capture_family_counter=f__Burkholderiaceae--1:capture_genus_counter=g__Ralstonia--1:capture_order_counter=o__Burkholderiales--1:capture_phylum_counter=p__Proteobacteria--1:capture_species_counter=s__Ralstonia sp000801955--1:evalue_avg=1.56e-74:evalue_max=1.56e-74:evalue_min=1.56e-74:evalue_std=0:evalue_sum=1.56e-74:gapopen_avg=0.0:gapopen_max=0.0:gapopen_min=0.0:gapopen_std=0:gapopen_sum=0.0:gtdb_class_counter=c__Alphaproteobacteria--3:gtdb_domain_counter=d__Bacteria--3:gtdb_family_counter=f__Rhizobiaceae--3:gtdb_genus_counter=g__Ensifer--3:gtdb_order_counter=o__Rhizobiales--3:gtdb_phylum_counter=p__Proteobacteria--3:gtdb_species_counter=s__Ensifer adhaerens_G--1||s__Ensifer sp002002725--1||s__Ensifer sp013371465--1:heptad_counter=MCP-36H--4:lbd_counter=:lca_tree=g__Ensifer:length_avg=128.0:length_max=128.0:length_min=128.0:length_std=0:length_sum=128.0:mismatch_avg=0.0:mismatch_max=0.0:mismatch_min=0.0:mismatch_std=0:mismatch_sum=0.0:name=N588970:qcovhsp_avg=99.2:qcovhsp_max=99.2:qcovhsp_min=99.2:qcovhsp_std=0:qcovhsp_sum=99.2:qend_avg=129.0:qend_max=129.0:qend_min=129.0:qend_std=0:qend_sum=129.0:qstart_avg=2.0:qstart_max=2.0:qstart_min=2.0:qstart_std=0:qstart_sum=2.0:ref_name_counter=RS_GCF_013371465.1_protein.faa_NZ_JABWDU010000001.1_796@PF00015_full_PFAM.497.670--1:scovhsp_avg=74.0:scovhsp_max=74.0:scovhsp_min=74.0:scovhsp_std=0:scovhsp_sum=74.0:send_avg=156.0:send_max=156.0:send_min=156.0:send_std=0:send_sum=156.0:sstart_avg=29.0:sstart_max=29.0:sstart_min=29.0:sstart_std=0:sstart_sum=29.0])0:5e-09[&&NHX:Sample_counter=rhiztom1--1:Type_counter=GTDB--4||capture--1:besthit_avg=100.0:besthit_max=100.0:besthit_min=100.0:besthit_std=0:besthit_sum=100.0:bitscore_avg=220.0:bitscore_max=220.0:bitscore_min=220.0:bitscore_std=0:bitscore_sum=220.0:capture_class_counter=c__Gammaproteobacteria--1:capture_domain_counter=d__Bacteria--1:capture_family_counter=f__Burkholderiaceae--1:capture_genus_counter=g__Ralstonia--1:capture_order_counter=o__Burkholderiales--1:capture_phylum_counter=p__Proteobacteria--1:capture_species_counter=s__Ralstonia sp000801955--1:evalue_avg=1.56e-74:evalue_max=1.56e-74:evalue_min=1.56e-74:evalue_std=0:evalue_sum=1.56e-74:gapopen_avg=0.0:gapopen_max=0.0:gapopen_min=0.0:gapopen_std=0:gapopen_sum=0.0:gtdb_class_counter=c__Alphaproteobacteria--4:gtdb_domain_counter=d__Bacteria--4:gtdb_family_counter=f__Rhizobiaceae--4:gtdb_genus_counter=g__Ensifer--4:gtdb_order_counter=o__Rhizobiales--4:gtdb_phylum_counter=p__Proteobacteria--4:gtdb_species_counter=s__Ensifer adhaerens_B--1||s__Ensifer adhaerens_G--1||s__Ensifer sp002002725--1||s__Ensifer sp013371465--1:heptad_counter=MCP-36H--5:lbd_counter=:lca_tree=g__Ensifer:length_avg=128.0:length_max=128.0:length_min=128.0:length_std=0:length_sum=128.0:mismatch_avg=0.0:mismatch_max=0.0:mismatch_min=0.0:mismatch_std=0:mismatch_sum=0.0:name=N588971:qcovhsp_avg=99.2:qcovhsp_max=99.2:qcovhsp_min=99.2:qcovhsp_std=0:qcovhsp_sum=99.2:qend_avg=129.0:qend_max=129.0:qend_min=129.0:qend_std=0:qend_sum=129.0:qstart_avg=2.0:qstart_max=2.0:qstart_min=2.0:qstart_std=0:qstart_sum=2.0:ref_name_counter=RS_GCF_013371465.1_protein.faa_NZ_JABWDU010000001.1_796@PF00015_full_PFAM.497.670--1:scovhsp_avg=74.0:scovhsp_max=74.0:scovhsp_min=74.0:scovhsp_std=0:scovhsp_sum=74.0:send_avg=156.0:send_max=156.0:send_min=156.0:send_std=0:send_sum=156.0:sstart_avg=29.0:sstart_max=29.0:sstart_min=29.0:sstart_std=0:sstart_sum=29.0])0:5e-09[&&NHX:Sample_counter=rhizpot3--1||rhiztom1--1:Type_counter=GTDB--4||capture--2:besthit_avg=98.7:besthit_max=100.0:besthit_min=97.4:besthit_std=1.8384776310850195:besthit_sum=197.4:bitscore_avg=237.0:bitscore_max=254.0:bitscore_min=220.0:bitscore_std=24.041630560342615:bitscore_sum=474.0:capture_class_counter=c__Alphaproteobacteria--1||c__Gammaproteobacteria--1:capture_domain_counter=d__Bacteria--2:capture_family_counter=f__Burkholderiaceae--1||f__Rhizobiaceae--1:capture_genus_counter=g__Ralstonia--1||g__Shinella--1:capture_order_counter=o__Burkholderiales--1||o__Rhizobiales--1:capture_phylum_counter=p__Proteobacteria--2:capture_species_counter=s__Ralstonia sp000801955--1||s__Shinella granuli--1:evalue_avg=7.800000000001195e-75:evalue_max=1.56e-74:evalue_min=2.39e-87:evalue_std=1.1030865786508452e-74:evalue_sum=1.560000000000239e-74:gapopen_avg=0.0:gapopen_max=0.0:gapopen_min=0.0:gapopen_std=0.0:gapopen_sum=0.0:gtdb_class_counter=c__Alphaproteobacteria--4:gtdb_domain_counter=d__Bacteria--4:gtdb_family_counter=f__Rhizobiaceae--4:gtdb_genus_counter=g__Ensifer--4:gtdb_order_counter=o__Rhizobiales--4:gtdb_phylum_counter=p__Proteobacteria--4:gtdb_species_counter=s__Ensifer adhaerens_B--1||s__Ensifer adhaerens_G--1||s__Ensifer sp002002725--1||s__Ensifer sp013371465--1:heptad_counter=MCP-36H--6:lbd_counter=:lca_tree=g__Ensifer:length_avg=141.0:length_max=154.0:length_min=128.0:length_std=18.384776310850235:length_sum=282.0:mismatch_avg=2.0:mismatch_max=4.0:mismatch_min=0.0:mismatch_std=2.8284271247461903:mismatch_sum=4.0:name=N588972:qcovhsp_avg=99.6:qcovhsp_max=100.0:qcovhsp_min=99.2:qcovhsp_std=0.565685424949236:qcovhsp_sum=199.2:qend_avg=141.5:qend_max=154.0:qend_min=129.0:qend_std=17.67766952966369:qend_sum=283.0:qstart_avg=1.5:qstart_max=2.0:qstart_min=1.0:qstart_std=0.7071067811865476:qstart_sum=3.0:ref_name_counter=RS_GCF_013371465.1_protein.faa_NZ_JABWDU010000001.1_796@PF00015_full_PFAM.497.670--2:scovhsp_avg=81.5:scovhsp_max=89.0:scovhsp_min=74.0:scovhsp_std=10.606601717798213:scovhsp_sum=163.0:send_avg=156.0:send_max=156.0:send_min=156.0:send_std=0.0:send_sum=312.0:sstart_avg=16.0:sstart_max=29.0:sstart_min=3.0:sstart_std=18.384776310850235:sstart_sum=32.0],RS_GCF_000583045.1_protein.faa_NZ_CP007236.1_1683@PF00015_full_PFAM.6.173:5e-09[&&NHX:Type=GTDB:gtdb_class=c__Alphaproteobacteria:gtdb_domain=d__Bacteria:gtdb_family=f__Rhizobiaceae:gtdb_genus=g__Ensifer:gtdb_order=o__Rhizobiales:gtdb_phylum=p__Proteobacteria:gtdb_species=s__Ensifer adhaerens_A:heptad=MCP-36H:species=d__Bacteria_p__Proteobacteria_c__Alphaproteobacteria_o__Rhizobiales_f__Rhizobiaceae_g__Ensifer_s__Ensifer adhaerens_A])0.267:5e-09[&&NHX:Sample_counter=rhizpot3--1||rhiztom1--1:Type_counter=GTDB--5||capture--2:besthit_avg=98.7:besthit_max=100.0:besthit_min=97.4:besthit_std=1.8384776310850195:besthit_sum=197.4:bitscore_avg=237.0:bitscore_max=254.0:bitscore_min=220.0:bitscore_std=24.041630560342615:bitscore_sum=474.0:capture_class_counter=c__Alphaproteobacteria--1||c__Gammaproteobacteria--1:capture_domain_counter=d__Bacteria--2:capture_family_counter=f__Burkholderiaceae--1||f__Rhizobiaceae--1:capture_genus_counter=g__Ralstonia--1||g__Shinella--1:capture_order_counter=o__Burkholderiales--1||o__Rhizobiales--1:capture_phylum_counter=p__Proteobacteria--2:capture_species_counter=s__Ralstonia sp000801955--1||s__Shinella granuli--1:evalue_avg=7.800000000001195e-75:evalue_max=1.56e-74:evalue_min=2.39e-87:evalue_std=1.1030865786508452e-74:evalue_sum=1.560000000000239e-74:gapopen_avg=0.0:gapopen_max=0.0:gapopen_min=0.0:gapopen_std=0.0:gapopen_sum=0.0:gtdb_class_counter=c__Alphaproteobacteria--5:gtdb_domain_counter=d__Bacteria--5:gtdb_family_counter=f__Rhizobiaceae--5:gtdb_genus_counter=g__Ensifer--5:gtdb_order_counter=o__Rhizobiales--5:gtdb_phylum_counter=p__Proteobacteria--5:gtdb_species_counter=s__Ensifer adhaerens_A--1||s__Ensifer adhaerens_B--1||s__Ensifer adhaerens_G--1||s__Ensifer sp002002725--1||s__Ensifer sp013371465--1:heptad_counter=MCP-36H--7:lbd_counter=:lca_tree=g__Ensifer:length_avg=141.0:length_max=154.0:length_min=128.0:length_std=18.384776310850235:length_sum=282.0:mismatch_avg=2.0:mismatch_max=4.0:mismatch_min=0.0:mismatch_std=2.8284271247461903:mismatch_sum=4.0:name=N588974:qcovhsp_avg=99.6:qcovhsp_max=100.0:qcovhsp_min=99.2:qcovhsp_std=0.565685424949236:qcovhsp_sum=199.2:qend_avg=141.5:qend_max=154.0:qend_min=129.0:qend_std=17.67766952966369:qend_sum=283.0:qstart_avg=1.5:qstart_max=2.0:qstart_min=1.0:qstart_std=0.7071067811865476:qstart_sum=3.0:ref_name_counter=RS_GCF_013371465.1_protein.faa_NZ_JABWDU010000001.1_796@PF00015_full_PFAM.497.670--2:scovhsp_avg=81.5:scovhsp_max=89.0:scovhsp_min=74.0:scovhsp_std=10.606601717798213:scovhsp_sum=163.0:send_avg=156.0:send_max=156.0:send_min=156.0:send_std=0.0:send_sum=312.0:sstart_avg=16.0:sstart_max=29.0:sstart_min=3.0:sstart_std=18.384776310850235:sstart_sum=32.0],RS_GCF_001695855.1_protein.faa_NZ_MBSS01000012.1_572@PF00015_full_PFAM.494.669:0.00849609[&&NHX:Type=GTDB:gtdb_class=c__Alphaproteobacteria:gtdb_domain=d__Bacteria:gtdb_family=f__Rhizobiaceae:gtdb_genus=g__Ensifer:gtdb_order=o__Rhizobiales:gtdb_phylum=p__Proteobacteria:gtdb_species=s__Ensifer sp001695855:heptad=MCP-36H:species=d__Bacteria_p__Proteobacteria_c__Alphaproteobacteria_o__Rhizobiales_f__Rhizobiaceae_g__Ensifer_s__Ensifer sp001695855])0:5e-09[&&NHX:Sample_counter=rhizpot3--1||rhiztom1--1:Type_counter=GTDB--6||capture--2:besthit_avg=98.7:besthit_max=100.0:besthit_min=97.4:besthit_std=1.8384776310850195:besthit_sum=197.4:bitscore_avg=237.0:bitscore_max=254.0:bitscore_min=220.0:bitscore_std=24.041630560342615:bitscore_sum=474.0:capture_class_counter=c__Alphaproteobacteria--1||c__Gammaproteobacteria--1:capture_domain_counter=d__Bacteria--2:capture_family_counter=f__Burkholderiaceae--1||f__Rhizobiaceae--1:capture_genus_counter=g__Ralstonia--1||g__Shinella--1:capture_order_counter=o__Burkholderiales--1||o__Rhizobiales--1:capture_phylum_counter=p__Proteobacteria--2:capture_species_counter=s__Ralstonia sp000801955--1||s__Shinella granuli--1:evalue_avg=7.800000000001195e-75:evalue_max=1.56e-74:evalue_min=2.39e-87:evalue_std=1.1030865786508452e-74:evalue_sum=1.560000000000239e-74:gapopen_avg=0.0:gapopen_max=0.0:gapopen_min=0.0:gapopen_std=0.0:gapopen_sum=0.0:gtdb_class_counter=c__Alphaproteobacteria--6:gtdb_domain_counter=d__Bacteria--6:gtdb_family_counter=f__Rhizobiaceae--6:gtdb_genus_counter=g__Ensifer--6:gtdb_order_counter=o__Rhizobiales--6:gtdb_phylum_counter=p__Proteobacteria--6:gtdb_species_counter=s__Ensifer adhaerens_A--1||s__Ensifer adhaerens_B--1||s__Ensifer adhaerens_G--1||s__Ensifer sp001695855--1||s__Ensifer sp002002725--1||s__Ensifer sp013371465--1:heptad_counter=MCP-36H--8:lbd_counter=:lca_tree=g__Ensifer:length_avg=141.0:length_max=154.0:length_min=128.0:length_std=18.384776310850235:length_sum=282.0:mismatch_avg=2.0:mismatch_max=4.0:mismatch_min=0.0:mismatch_std=2.8284271247461903:mismatch_sum=4.0:name=N588976:qcovhsp_avg=99.6:qcovhsp_max=100.0:qcovhsp_min=99.2:qcovhsp_std=0.565685424949236:qcovhsp_sum=199.2:qend_avg=141.5:qend_max=154.0:qend_min=129.0:qend_std=17.67766952966369:qend_sum=283.0:qstart_avg=1.5:qstart_max=2.0:qstart_min=1.0:qstart_std=0.7071067811865476:qstart_sum=3.0:ref_name_counter=RS_GCF_013371465.1_protein.faa_NZ_JABWDU010000001.1_796@PF00015_full_PFAM.497.670--2:scovhsp_avg=81.5:scovhsp_max=89.0:scovhsp_min=74.0:scovhsp_std=10.606601717798213:scovhsp_sum=163.0:send_avg=156.0:send_max=156.0:send_min=156.0:send_std=0.0:send_sum=312.0:sstart_avg=16.0:sstart_max=29.0:sstart_min=3.0:sstart_std=18.384776310850235:sstart_sum=32.0])0.803:0.0089299[&&NHX:Sample_counter=rhizpot1--1||rhizpot3--2||rhiztom1--1:Type_counter=GTDB--6||capture--4:besthit_avg=99.35:besthit_max=100.0:besthit_min=97.4:besthit_std=1.2999999999999972:besthit_sum=397.4:bitscore_avg=218.5:bitscore_max=254.0:bitscore_min=200.0:bitscore_std=25.475478405713993:bitscore_sum=874.0:capture_class_counter=c__Alphaproteobacteria--3||c__Gammaproteobacteria--1:capture_domain_counter=d__Bacteria--4:capture_family_counter=f__Burkholderiaceae--1||f__Rhizobiaceae--3:capture_genus_counter=g__Ensifer--1||g__Ralstonia--1||g__Shinella--2:capture_order_counter=o__Burkholderiales--1||o__Rhizobiales--3:capture_phylum_counter=p__Proteobacteria--4:capture_species_counter=s__Ensifer adhaerens_A--1||s__Ralstonia sp000801955--1||s__Shinella granuli--2:evalue_avg=3.530000039e-67:evalue_max=7.06e-67:evalue_min=2.39e-87:evalue_std=4.0760928554454366e-67:evalue_sum=1.4120000156e-66:gapopen_avg=0.0:gapopen_max=0.0:gapopen_min=0.0:gapopen_std=0.0:gapopen_sum=0.0:gtdb_class_counter=c__Alphaproteobacteria--6:gtdb_domain_counter=d__Bacteria--6:gtdb_family_counter=f__Rhizobiaceae--6:gtdb_genus_counter=g__Ensifer--6:gtdb_order_counter=o__Rhizobiales--6:gtdb_phylum_counter=p__Proteobacteria--6:gtdb_species_counter=s__Ensifer adhaerens_A--1||s__Ensifer adhaerens_B--1||s__Ensifer adhaerens_G--1||s__Ensifer sp001695855--1||s__Ensifer sp002002725--1||s__Ensifer sp013371465--1:heptad_counter=MCP-36H--10:lbd_counter=:lca_tree=g__Ensifer:length_avg=130.0:length_max=154.0:length_min=119.0:length_std=16.55294535724685:length_sum=520.0:mismatch_avg=1.0:mismatch_max=4.0:mismatch_min=0.0:mismatch_std=2.0:mismatch_sum=4.0:name=N588977:qcovhsp_avg=99.8:qcovhsp_max=100.0:qcovhsp_min=99.2:qcovhsp_std=0.3999999999999985:qcovhsp_sum=399.2:qend_avg=130.25:qend_max=154.0:qend_min=119.0:qend_std=16.520189667999176:qend_sum=521.0:qstart_avg=1.25:qstart_max=2.0:qstart_min=1.0:qstart_std=0.5:qstart_sum=5.0:ref_name_counter=RS_GCF_000583045.1_protein.faa_NZ_CP007236.1_1683@PF00015_full_PFAM.6.173--2||RS_GCF_013371465.1_protein.faa_NZ_JABWDU010000001.1_796@PF00015_full_PFAM.497.670--2:scovhsp_avg=76.4:scovhsp_max=89.0:scovhsp_min=71.3:scovhsp_std=8.495881355103778:scovhsp_sum=305.6:send_avg=153.0:send_max=156.0:send_min=150.0:send_std=3.4641016151377544:send_sum=612.0:sstart_avg=24.0:sstart_max=32.0:sstart_min=3.0:sstart_std=14.071247279470288:sstart_sum=96.0])0.966:0.0411428[&&NHX:Sample_counter=rhizpot1--1||rhizpot3--2||rhiztom1--1:Type_counter=GTDB--7||capture--4:besthit_avg=99.35:besthit_max=100.0:besthit_min=97.4:besthit_std=1.2999999999999972:besthit_sum=397.4:bitscore_avg=218.5:bitscore_max=254.0:bitscore_min=200.0:bitscore_std=25.475478405713993:bitscore_sum=874.0:capture_class_counter=c__Alphaproteobacteria--3||c__Gammaproteobacteria--1:capture_domain_counter=d__Bacteria--4:capture_family_counter=f__Burkholderiaceae--1||f__Rhizobiaceae--3:capture_genus_counter=g__Ensifer--1||g__Ralstonia--1||g__Shinella--2:capture_order_counter=o__Burkholderiales--1||o__Rhizobiales--3:capture_phylum_counter=p__Proteobacteria--4:capture_species_counter=s__Ensifer adhaerens_A--1||s__Ralstonia sp000801955--1||s__Shinella granuli--2:evalue_avg=3.530000039e-67:evalue_max=7.06e-67:evalue_min=2.39e-87:evalue_std=4.0760928554454366e-67:evalue_sum=1.4120000156e-66:gapopen_avg=0.0:gapopen_max=0.0:gapopen_min=0.0:gapopen_std=0.0:gapopen_sum=0.0:gtdb_class_counter=c__Alphaproteobacteria--7:gtdb_domain_counter=d__Bacteria--7:gtdb_family_counter=f__Rhizobiaceae--7:gtdb_genus_counter=g__Ensifer--7:gtdb_order_counter=o__Rhizobiales--7:gtdb_phylum_counter=p__Proteobacteria--7:gtdb_species_counter=s__Ensifer adhaerens_A--1||s__Ensifer adhaerens_B--1||s__Ensifer adhaerens_G--1||s__Ensifer sp001695855--1||s__Ensifer sp002002725--1||s__Ensifer sp013371465--1||s__Ensifer sp900469625--1:heptad_counter=MCP-36H--11:lbd_counter=:lca_tree=g__Ensifer:length_avg=130.0:length_max=154.0:length_min=119.0:length_std=16.55294535724685:length_sum=520.0:mismatch_avg=1.0:mismatch_max=4.0:mismatch_min=0.0:mismatch_std=2.0:mismatch_sum=4.0:name=N588978:qcovhsp_avg=99.8:qcovhsp_max=100.0:qcovhsp_min=99.2:qcovhsp_std=0.3999999999999985:qcovhsp_sum=399.2:qend_avg=130.25:qend_max=154.0:qend_min=119.0:qend_std=16.520189667999176:qend_sum=521.0:qstart_avg=1.25:qstart_max=2.0:qstart_min=1.0:qstart_std=0.5:qstart_sum=5.0:ref_name_counter=RS_GCF_000583045.1_protein.faa_NZ_CP007236.1_1683@PF00015_full_PFAM.6.173--2||RS_GCF_013371465.1_protein.faa_NZ_JABWDU010000001.1_796@PF00015_full_PFAM.497.670--2:scovhsp_avg=76.4:scovhsp_max=89.0:scovhsp_min=71.3:scovhsp_std=8.495881355103778:scovhsp_sum=305.6:send_avg=153.0:send_max=156.0:send_min=150.0:send_std=3.4641016151377544:send_sum=612.0:sstart_avg=24.0:sstart_max=32.0:sstart_min=3.0:sstart_std=14.071247279470288:sstart_sum=96.0])0.962:0.0367156[&&NHX:Sample_counter=rhizpot1--1||rhizpot3--2||rhiztom1--1:Type_counter=GTDB--10||capture--4:besthit_avg=99.35:besthit_max=100.0:besthit_min=97.4:besthit_std=1.2999999999999972:besthit_sum=397.4:bitscore_avg=218.5:bitscore_max=254.0:bitscore_min=200.0:bitscore_std=25.475478405713993:bitscore_sum=874.0:capture_class_counter=c__Alphaproteobacteria--3||c__Gammaproteobacteria--1:capture_domain_counter=d__Bacteria--4:capture_family_counter=f__Burkholderiaceae--1||f__Rhizobiaceae--3:capture_genus_counter=g__Ensifer--1||g__Ralstonia--1||g__Shinella--2:capture_order_counter=o__Burkholderiales--1||o__Rhizobiales--3:capture_phylum_counter=p__Proteobacteria--4:capture_species_counter=s__Ensifer adhaerens_A--1||s__Ralstonia sp000801955--1||s__Shinella granuli--2:evalue_avg=3.530000039e-67:evalue_max=7.06e-67:evalue_min=2.39e-87:evalue_std=4.0760928554454366e-67:evalue_sum=1.4120000156e-66:gapopen_avg=0.0:gapopen_max=0.0:gapopen_min=0.0:gapopen_std=0.0:gapopen_sum=0.0:gtdb_class_counter=c__Alphaproteobacteria--10:gtdb_domain_counter=d__Bacteria--10:gtdb_family_counter=f__Rhizobiaceae--10:gtdb_genus_counter=g__Ensifer--10:gtdb_order_counter=o__Rhizobiales--10:gtdb_phylum_counter=p__Proteobacteria--10:gtdb_species_counter=s__Ensifer adhaerens_A--1||s__Ensifer adhaerens_B--1||s__Ensifer adhaerens_D--1||s__Ensifer adhaerens_G--1||s__Ensifer sp000799055--1||s__Ensifer sp001695835--1||s__Ensifer sp001695855--1||s__Ensifer sp002002725--1||s__Ensifer sp013371465--1||s__Ensifer sp900469625--1:heptad_counter=MCP-36H--14:lbd_counter=:lca_tree=g__Ensifer:length_avg=130.0:length_max=154.0:length_min=119.0:length_std=16.55294535724685:length_sum=520.0:mismatch_avg=1.0:mismatch_max=4.0:mismatch_min=0.0:mismatch_std=2.0:mismatch_sum=4.0:name=N588979:qcovhsp_avg=99.8:qcovhsp_max=100.0:qcovhsp_min=99.2:qcovhsp_std=0.3999999999999985:qcovhsp_sum=399.2:qend_avg=130.25:qend_max=154.0:qend_min=119.0:qend_std=16.520189667999176:qend_sum=521.0:qstart_avg=1.25:qstart_max=2.0:qstart_min=1.0:qstart_std=0.5:qstart_sum=5.0:ref_name_counter=RS_GCF_000583045.1_protein.faa_NZ_CP007236.1_1683@PF00015_full_PFAM.6.173--2||RS_GCF_013371465.1_protein.faa_NZ_JABWDU010000001.1_796@PF00015_full_PFAM.497.670--2:scovhsp_avg=76.4:scovhsp_max=89.0:scovhsp_min=71.3:scovhsp_std=8.495881355103778:scovhsp_sum=305.6:send_avg=153.0:send_max=156.0:send_min=150.0:send_std=3.4641016151377544:send_sum=612.0:sstart_avg=24.0:sstart_max=32.0:sstart_min=3.0:sstart_std=14.071247279470288:sstart_sum=96.0],(7f7d8535-6b57-491c-b83c-8471d0e00d11_6@MCPsignal.445.601:5e-09[&&NHX:Sample=rhiztom2:Type=capture:besthit=87.7:bitscore=245.0:capture_class=c__Alphaproteobacteria:capture_domain=d__Bacteria:capture_family=f__Rhodospirillaceae:capture_genus=g__BRH-c57:capture_order=o__Rhodospirillales:capture_phylum=p__Proteobacteria:capture_species=s__BRH-c57 sp000961745:evalue=6.65e-84:gapopen=0.0:heptad=MCP-36H:length=155.0:mismatch=19.0:qcovhsp=99.4:qend=156.0:qstart=2.0:ref_name=RS_GCF_003432075.1_protein.faa_NZ_QWBU01000003.1_142@PF00015_full_PFAM.450.627:scovhsp=87.6:send=160.0:sstart=6.0],5b513912-118d-48e8-921c-9779972fba1b_3@MCPsignal.120.231:0.00760717[&&NHX:Sample=rhiztom3:Type=capture:besthit=88.2:bitscore=173.0:capture_class=c__Phycisphaerae:capture_domain=d__Bacteria:capture_family=f__Anaerohalosphaeraceae:capture_genus=g__UBA7708:capture_order=o__Sedimentisphaerales:capture_phylum=p__Planctomycetota:capture_species=s__UBA7708 sp002482415:evalue=4.2e-56:gapopen=0.0:heptad=MCP-36H:length=110.0:mismatch=13.0:qcovhsp=99.1:qend=111.0:qstart=2.0:ref_name=RS_GCF_001695855.1_protein.faa_NZ_MBSS01000012.1_572@PF00015_full_PFAM.494.669:scovhsp=62.9:send=159.0:sstart=50.0])0.863:0.0212384[&&NHX:Sample_counter=rhiztom2--1||rhiztom3--1:Type_counter=capture--2:besthit_avg=87.95:besthit_max=88.2:besthit_min=87.7:besthit_std=0.3535533905932738:besthit_sum=175.9:bitscore_avg=209.0:bitscore_max=245.0:bitscore_min=173.0:bitscore_std=50.91168824543142:bitscore_sum=418.0:capture_class_counter=c__Alphaproteobacteria--1||c__Phycisphaerae--1:capture_domain_counter=d__Bacteria--2:capture_family_counter=f__Anaerohalosphaeraceae--1||f__Rhodospirillaceae--1:capture_genus_counter=g__BRH-c57--1||g__UBA7708--1:capture_order_counter=o__Rhodospirillales--1||o__Sedimentisphaerales--1:capture_phylum_counter=p__Planctomycetota--1||p__Proteobacteria--1:capture_species_counter=s__BRH-c57 sp000961745--1||s__UBA7708 sp002482415--1:evalue_avg=2.1e-56:evalue_max=4.2e-56:evalue_min=6.65e-84:evalue_std=2.9698484809835e-56:evalue_sum=4.2e-56:gapopen_avg=0.0:gapopen_max=0.0:gapopen_min=0.0:gapopen_std=0.0:gapopen_sum=0.0:gtdb_class_counter=:gtdb_domain_counter=:gtdb_family_counter=:gtdb_genus_counter=:gtdb_order_counter=:gtdb_phylum_counter=:gtdb_species_counter=:heptad_counter=MCP-36H--2:lbd_counter=:length_avg=132.5:length_max=155.0:length_min=110.0:length_std=31.81980515339464:length_sum=265.0:mismatch_avg=16.0:mismatch_max=19.0:mismatch_min=13.0:mismatch_std=4.242640687119285:mismatch_sum=32.0:name=N588982:qcovhsp_avg=99.25:qcovhsp_max=99.4:qcovhsp_min=99.1:qcovhsp_std=0.2121320343559723:qcovhsp_sum=198.5:qend_avg=133.5:qend_max=156.0:qend_min=111.0:qend_std=31.81980515339464:qend_sum=267.0:qstart_avg=2.0:qstart_max=2.0:qstart_min=2.0:qstart_std=0.0:qstart_sum=4.0:ref_name_counter=RS_GCF_001695855.1_protein.faa_NZ_MBSS01000012.1_572@PF00015_full_PFAM.494.669--1||RS_GCF_003432075.1_protein.faa_NZ_QWBU01000003.1_142@PF00015_full_PFAM.450.627--1:scovhsp_avg=75.25:scovhsp_max=87.6:scovhsp_min=62.9:scovhsp_std=17.46553749530772:scovhsp_sum=150.5:send_avg=159.5:send_max=160.0:send_min=159.0:send_std=0.7071067811865476:send_sum=319.0:sstart_avg=28.0:sstart_max=50.0:sstart_min=6.0:sstart_std=31.11269837220809:sstart_sum=56.0])0.915:0.0221181[&&NHX:Sample_counter=rhizpot1--1||rhizpot3--2||rhiztom1--1||rhiztom2--1||rhiztom3--1:Type_counter=GTDB--10||capture--6:besthit_avg=95.55:besthit_max=100.0:besthit_min=87.7:besthit_std=5.974529270160118:besthit_sum=573.3:bitscore_avg=215.33333333333334:bitscore_max=254.0:bitscore_min=173.0:bitscore_std=30.526491227566044:bitscore_sum=1292.0:capture_class_counter=c__Alphaproteobacteria--4||c__Gammaproteobacteria--1||c__Phycisphaerae--1:capture_domain_counter=d__Bacteria--6:capture_family_counter=f__Anaerohalosphaeraceae--1||f__Burkholderiaceae--1||f__Rhizobiaceae--3||f__Rhodospirillaceae--1:capture_genus_counter=g__BRH-c57--1||g__Ensifer--1||g__Ralstonia--1||g__Shinella--2||g__UBA7708--1:capture_order_counter=o__Burkholderiales--1||o__Rhizobiales--3||o__Rhodospirillales--1||o__Sedimentisphaerales--1:capture_phylum_counter=p__Planctomycetota--1||p__Proteobacteria--5:capture_species_counter=s__BRH-c57 sp000961745--1||s__Ensifer adhaerens_A--1||s__Ralstonia sp000801955--1||s__Shinella granuli--2||s__UBA7708 sp002482415--1:evalue_avg=7.000000000235333e-57:evalue_max=4.2e-56:evalue_min=2.39e-87:evalue_std=1.7146428199366958e-56:evalue_sum=4.2000000001412e-56:gapopen_avg=0.0:gapopen_max=0.0:gapopen_min=0.0:gapopen_std=0.0:gapopen_sum=0.0:gtdb_class_counter=c__Alphaproteobacteria--10:gtdb_domain_counter=d__Bacteria--10:gtdb_family_counter=f__Rhizobiaceae--10:gtdb_genus_counter=g__Ensifer--10:gtdb_order_counter=o__Rhizobiales--10:gtdb_phylum_counter=p__Proteobacteria--10:gtdb_species_counter=s__Ensifer adhaerens_A--1||s__Ensifer adhaerens_B--1||s__Ensifer adhaerens_D--1||s__Ensifer adhaerens_G--1||s__Ensifer sp000799055--1||s__Ensifer sp001695835--1||s__Ensifer sp001695855--1||s__Ensifer sp002002725--1||s__Ensifer sp013371465--1||s__Ensifer sp900469625--1:heptad_counter=MCP-36H--16:lbd_counter=:lca_tree=g__Ensifer:length_avg=130.83333333333334:length_max=155.0:length_min=110.0:length_std=19.198090182793358:length_sum=785.0:mismatch_avg=6.0:mismatch_max=19.0:mismatch_min=0.0:mismatch_std=8.12403840463596:mismatch_sum=36.0:name=N588983:qcovhsp_avg=99.61666666666666:qcovhsp_max=100.0:qcovhsp_min=99.1:qcovhsp_std=0.43089055068157034:qcovhsp_sum=597.6999999999999:qend_avg=131.33333333333334:qend_max=156.0:qend_min=111.0:qend_std=19.211107897949734:qend_sum=788.0:qstart_avg=1.5:qstart_max=2.0:qstart_min=1.0:qstart_std=0.5477225575051661:qstart_sum=9.0:ref_name_counter=RS_GCF_000583045.1_protein.faa_NZ_CP007236.1_1683@PF00015_full_PFAM.6.173--2||RS_GCF_001695855.1_protein.faa_NZ_MBSS01000012.1_572@PF00015_full_PFAM.494.669--1||RS_GCF_003432075.1_protein.faa_NZ_QWBU01000003.1_142@PF00015_full_PFAM.450.627--1||RS_GCF_013371465.1_protein.faa_NZ_JABWDU010000001.1_796@PF00015_full_PFAM.497.670--2:scovhsp_avg=76.01666666666667:scovhsp_max=89.0:scovhsp_min=62.9:scovhsp_std=10.230819452354082:scovhsp_sum=456.1:send_avg=155.16666666666666:send_max=160.0:send_min=150.0:send_std=4.3089055068157:send_sum=931.0:sstart_avg=25.333333333333332:sstart_max=50.0:sstart_min=3.0:sstart_std=17.795130420052185:sstart_sum=152.0],((ae246bd4-6096-4239-9e03-0e989b51748f_6@MCPsignal.40.195:5e-09[&&NHX:Sample=rhiztom1:Type=capture:besthit=90.3:bitscore=251.0:capture_class=c__Alphaproteobacteria:capture_domain=d__Bacteria:capture_family=f__Beijerinckiaceae:capture_genus=g__Methylocella:capture_order=o__Rhizobiales:capture_phylum=p__Proteobacteria:capture_species=s__Methylocella tundrae:evalue=2.34e-86:gapopen=0.0:heptad=MCP-36H:length=155.0:mismatch=15.0:qcovhsp=100.0:qend=155.0:qstart=1.0:ref_name=RS_GCF_003432075.1_protein.faa_NZ_QWBU01000003.1_142@PF00015_full_PFAM.450.627:scovhsp=87.6:send=160.0:sstart=6.0],(e09296b7-dd8c-5c73-bc3f-bce58231dc1f_6@MCPsignal.22.151:5e-09[&&NHX:Sample=rhiztom3:Type=capture:besthit=88.4:bitscore=209.0:capture_class=c__Alphaproteobacteria:capture_domain=d__Bacteria:capture_family=f__Beijerinckiaceae:capture_genus=g__Methylocella:capture_order=o__Rhizobiales:capture_phylum=p__Proteobacteria:capture_species=s__Methylocella silvestris_A:evalue=4.62e-70:gapopen=0.0:heptad=MCP-36H:length=129.0:mismatch=15.0:qcovhsp=100.0:qend=129.0:qstart=1.0:ref_name=RS_GCF_003432075.1_protein.faa_NZ_QWBU01000003.1_142@PF00015_full_PFAM.450.627:scovhsp=72.9:send=160.0:sstart=32.0],0889efaa-6912-4baf-9f91-07a484f26a93_6@MCPsignal.364.508:0.00542283[&&NHX:Sample=rhiztom3:Type=capture:besthit=88.9:bitscore=229.0:capture_class=c__Alphaproteobacteria:capture_domain=d__Bacteria:capture_family=f__Caulobacteraceae:capture_genus=g__Palsa-881:capture_order=o__Caulobacterales:capture_phylum=p__Proteobacteria:capture_species=s__Palsa-881 sp018241335:evalue=7.21e-78:gapopen=0.0:heptad=MCP-36H:length=144.0:mismatch=16.0:qcovhsp=100.0:qend=144.0:qstart=1.0:ref_name=RS_GCF_003432075.1_protein.faa_NZ_QWBU01000003.1_142@PF00015_full_PFAM.450.627:scovhsp=81.4:send=149.0:sstart=6.0])0:5e-09[&&NHX:Sample_counter=rhiztom3--2:Type_counter=capture--2:besthit_avg=88.65:besthit_max=88.9:besthit_min=88.4:besthit_std=0.3535533905932738:besthit_sum=177.3:bitscore_avg=219.0:bitscore_max=229.0:bitscore_min=209.0:bitscore_std=14.142135623730951:bitscore_sum=438.0:capture_class_counter=c__Alphaproteobacteria--2:capture_domain_counter=d__Bacteria--2:capture_family_counter=f__Beijerinckiaceae--1||f__Caulobacteraceae--1:capture_genus_counter=g__Methylocella--1||g__Palsa-881--1:capture_order_counter=o__Caulobacterales--1||o__Rhizobiales--1:capture_phylum_counter=p__Proteobacteria--2:capture_species_counter=s__Methylocella silvestris_A--1||s__Palsa-881 sp018241335--1:evalue_avg=2.3100000360500002e-70:evalue_max=4.62e-70:evalue_min=7.21e-78:evalue_std=3.266833278099451e-70:evalue_sum=4.6200000721000004e-70:gapopen_avg=0.0:gapopen_max=0.0:gapopen_min=0.0:gapopen_std=0.0:gapopen_sum=0.0:gtdb_class_counter=:gtdb_domain_counter=:gtdb_family_counter=:gtdb_genus_counter=:gtdb_order_counter=:gtdb_phylum_counter=:gtdb_species_counter=:heptad_counter=MCP-36H--2:lbd_counter=:length_avg=136.5:length_max=144.0:length_min=129.0:length_std=10.606601717798213:length_sum=273.0:mismatch_avg=15.5:mismatch_max=16.0:mismatch_min=15.0:mismatch_std=0.7071067811865476:mismatch_sum=31.0:name=N588987:qcovhsp_avg=100.0:qcovhsp_max=100.0:qcovhsp_min=100.0:qcovhsp_std=0.0:qcovhsp_sum=200.0:qend_avg=136.5:qend_max=144.0:qend_min=129.0:qend_std=10.606601717798213:qend_sum=273.0:qstart_avg=1.0:qstart_max=1.0:qstart_min=1.0:qstart_std=0.0:qstart_sum=2.0:ref_name_counter=RS_GCF_003432075.1_protein.faa_NZ_QWBU01000003.1_142@PF00015_full_PFAM.450.627--2:scovhsp_avg=77.15:scovhsp_max=81.4:scovhsp_min=72.9:scovhsp_std=6.010407640085654:scovhsp_sum=154.3:send_avg=154.5:send_max=160.0:send_min=149.0:send_std=7.7781745930520225:send_sum=309.0:sstart_avg=19.0:sstart_max=32.0:sstart_min=6.0:sstart_std=18.384776310850235:sstart_sum=38.0])0:5e-09[&&NHX:Sample_counter=rhiztom1--1||rhiztom3--2:Type_counter=capture--3:besthit_avg=89.2:besthit_max=90.3:besthit_min=88.4:besthit_std=0.9848857801796057:besthit_sum=267.6:bitscore_avg=229.66666666666666:bitscore_max=251.0:bitscore_min=209.0:bitscore_std=21.007935008784976:bitscore_sum=689.0:capture_class_counter=c__Alphaproteobacteria--3:capture_domain_counter=d__Bacteria--3:capture_family_counter=f__Beijerinckiaceae--2||f__Caulobacteraceae--1:capture_genus_counter=g__Methylocella--2||g__Palsa-881--1:capture_order_counter=o__Caulobacterales--1||o__Rhizobiales--2:capture_phylum_counter=p__Proteobacteria--3:capture_species_counter=s__Methylocella silvestris_A--1||s__Methylocella tundrae--1||s__Palsa-881 sp018241335--1:evalue_avg=1.5400000240333334e-70:evalue_max=4.62e-70:evalue_min=2.34e-86:evalue_std=2.6673582228425942e-70:evalue_sum=4.6200000721000004e-70:gapopen_avg=0.0:gapopen_max=0.0:gapopen_min=0.0:gapopen_std=0.0:gapopen_sum=0.0:gtdb_class_counter=:gtdb_domain_counter=:gtdb_family_counter=:gtdb_genus_counter=:gtdb_order_counter=:gtdb_phylum_counter=:gtdb_species_counter=:heptad_counter=MCP-36H--3:lbd_counter=:length_avg=142.66666666666666:length_max=155.0:length_min=129.0:length_std=13.051181300301263:length_sum=428.0:mismatch_avg=15.333333333333334:mismatch_max=16.0:mismatch_min=15.0:mismatch_std=0.5773502691896257:mismatch_sum=46.0:name=N588988:qcovhsp_avg=100.0:qcovhsp_max=100.0:qcovhsp_min=100.0:qcovhsp_std=0.0:qcovhsp_sum=300.0:qend_avg=142.66666666666666:qend_max=155.0:qend_min=129.0:qend_std=13.051181300301263:qend_sum=428.0:qstart_avg=1.0:qstart_max=1.0:qstart_min=1.0:qstart_std=0.0:qstart_sum=3.0:ref_name_counter=RS_GCF_003432075.1_protein.faa_NZ_QWBU01000003.1_142@PF00015_full_PFAM.450.627--3:scovhsp_avg=80.63333333333334:scovhsp_max=87.6:scovhsp_min=72.9:scovhsp_std=7.379927732256817:scovhsp_sum=241.9:send_avg=156.33333333333334:send_max=160.0:send_min=149.0:send_std=6.350852961085883:send_sum=469.0:sstart_avg=14.666666666666666:sstart_max=32.0:sstart_min=6.0:sstart_std=15.01110699893027:sstart_sum=44.0],f42a788e-87c2-4ecc-82c9-af716a034227_5@MCPsignal.109.264:0.00994969[&&NHX:Sample=rhiztom1:Type=capture:besthit=89.0:bitscore=249.0:capture_class=c__Alphaproteobacteria:capture_domain=d__Bacteria:capture_family=f__Beijerinckiaceae:capture_genus=g__Methylocella:capture_order=o__Rhizobiales:capture_phylum=p__Proteobacteria:capture_species=s__Methylocella tundrae:evalue=1.92e-85:gapopen=0.0:heptad=MCP-36H:length=155.0:mismatch=17.0:qcovhsp=100.0:qend=155.0:qstart=1.0:ref_name=RS_GCF_003432075.1_protein.faa_NZ_QWBU01000003.1_142@PF00015_full_PFAM.450.627:scovhsp=87.6:send=160.0:sstart=6.0])0.845:0.0100452[&&NHX:Sample_counter=rhiztom1--2||rhiztom3--2:Type_counter=capture--4:besthit_avg=89.15:besthit_max=90.3:besthit_min=88.4:besthit_std=0.8103497187428775:besthit_sum=356.6:bitscore_avg=234.5:bitscore_max=251.0:bitscore_min=209.0:bitscore_std=19.689252567496478:bitscore_sum=938.0:capture_class_counter=c__Alphaproteobacteria--4:capture_domain_counter=d__Bacteria--4:capture_family_counter=f__Beijerinckiaceae--3||f__Caulobacteraceae--1:capture_genus_counter=g__Methylocella--3||g__Palsa-881--1:capture_order_counter=o__Caulobacterales--1||o__Rhizobiales--3:capture_phylum_counter=p__Proteobacteria--4:capture_species_counter=s__Methylocella silvestris_A--1||s__Methylocella tundrae--2||s__Palsa-881 sp018241335--1:evalue_avg=1.1550000180250006e-70:evalue_max=4.62e-70:evalue_min=2.34e-86:evalue_std=2.3099999879833335e-70:evalue_sum=4.6200000721000023e-70:gapopen_avg=0.0:gapopen_max=0.0:gapopen_min=0.0:gapopen_std=0.0:gapopen_sum=0.0:gtdb_class_counter=:gtdb_domain_counter=:gtdb_family_counter=:gtdb_genus_counter=:gtdb_order_counter=:gtdb_phylum_counter=:gtdb_species_counter=:heptad_counter=MCP-36H--4:lbd_counter=:length_avg=145.75:length_max=155.0:length_min=129.0:length_std=12.311918344975057:length_sum=583.0:mismatch_avg=15.75:mismatch_max=17.0:mismatch_min=15.0:mismatch_std=0.9574271077563381:mismatch_sum=63.0:name=N588990:qcovhsp_avg=100.0:qcovhsp_max=100.0:qcovhsp_min=100.0:qcovhsp_std=0.0:qcovhsp_sum=400.0:qend_avg=145.75:qend_max=155.0:qend_min=129.0:qend_std=12.311918344975057:qend_sum=583.0:qstart_avg=1.0:qstart_max=1.0:qstart_min=1.0:qstart_std=0.0:qstart_sum=4.0:ref_name_counter=RS_GCF_003432075.1_protein.faa_NZ_QWBU01000003.1_142@PF00015_full_PFAM.450.627--4:scovhsp_avg=82.375:scovhsp_max=87.6:scovhsp_min=72.9:scovhsp_std=6.960064654872102:scovhsp_sum=329.5:send_avg=157.25:send_max=160.0:send_min=149.0:send_std=5.5:send_sum=629.0:sstart_avg=12.5:sstart_max=32.0:sstart_min=6.0:sstart_std=13.0:sstart_sum=50.0])0.765:0.00636775[&&NHX:Sample_counter=rhizpot1--1||rhizpot3--2||rhiztom1--3||rhiztom2--1||rhiztom3--3:Type_counter=GTDB--10||capture--10:besthit_avg=92.99000000000001:besthit_max=100.0:besthit_min=87.7:besthit_std=5.565259303133242:besthit_sum=929.9000000000001:bitscore_avg=223.0:bitscore_max=254.0:bitscore_min=173.0:bitscore_std=27.292652653944963:bitscore_sum=2230.0:capture_class_counter=c__Alphaproteobacteria--8||c__Gammaproteobacteria--1||c__Phycisphaerae--1:capture_domain_counter=d__Bacteria--10:capture_family_counter=f__Anaerohalosphaeraceae--1||f__Beijerinckiaceae--3||f__Burkholderiaceae--1||f__Caulobacteraceae--1||f__Rhizobiaceae--3||f__Rhodospirillaceae--1:capture_genus_counter=g__BRH-c57--1||g__Ensifer--1||g__Methylocella--3||g__Palsa-881--1||g__Ralstonia--1||g__Shinella--2||g__UBA7708--1:capture_order_counter=o__Burkholderiales--1||o__Caulobacterales--1||o__Rhizobiales--6||o__Rhodospirillales--1||o__Sedimentisphaerales--1:capture_phylum_counter=p__Planctomycetota--1||p__Proteobacteria--9:capture_species_counter=s__BRH-c57 sp000961745--1||s__Ensifer adhaerens_A--1||s__Methylocella silvestris_A--1||s__Methylocella tundrae--2||s__Palsa-881 sp018241335--1||s__Ralstonia sp000801955--1||s__Shinella granuli--2||s__UBA7708 sp002482415--1:evalue_avg=4.200000000141246e-57:evalue_max=4.2e-56:evalue_min=2.39e-87:evalue_std=1.3281566172657563e-56:evalue_sum=4.200000000141246e-56:gapopen_avg=0.0:gapopen_max=0.0:gapopen_min=0.0:gapopen_std=0.0:gapopen_sum=0.0:gtdb_class_counter=c__Alphaproteobacteria--10:gtdb_domain_counter=d__Bacteria--10:gtdb_family_counter=f__Rhizobiaceae--10:gtdb_genus_counter=g__Ensifer--10:gtdb_order_counter=o__Rhizobiales--10:gtdb_phylum_counter=p__Proteobacteria--10:gtdb_species_counter=s__Ensifer adhaerens_A--1||s__Ensifer adhaerens_B--1||s__Ensifer adhaerens_D--1||s__Ensifer adhaerens_G--1||s__Ensifer sp000799055--1||s__Ensifer sp001695835--1||s__Ensifer sp001695855--1||s__Ensifer sp002002725--1||s__Ensifer sp013371465--1||s__Ensifer sp900469625--1:heptad_counter=MCP-36H--20:lbd_counter=:lca_tree=g__Ensifer:length_avg=136.8:length_max=155.0:length_min=110.0:length_std=17.737593473248346:length_sum=1368.0:mismatch_avg=9.9:mismatch_max=19.0:mismatch_min=0.0:mismatch_std=7.894442489639292:mismatch_sum=99.0:name=N588991:qcovhsp_avg=99.77:qcovhsp_max=100.0:qcovhsp_min=99.1:qcovhsp_std=0.37727090178455763:qcovhsp_sum=997.6999999999999:qend_avg=137.1:qend_max=156.0:qend_min=111.0:qend_std=17.634877059080647:qend_sum=1371.0:qstart_avg=1.3:qstart_max=2.0:qstart_min=1.0:qstart_std=0.4830458915396479:qstart_sum=13.0:ref_name_counter=RS_GCF_000583045.1_protein.faa_NZ_CP007236.1_1683@PF00015_full_PFAM.6.173--2||RS_GCF_001695855.1_protein.faa_NZ_MBSS01000012.1_572@PF00015_full_PFAM.494.669--1||RS_GCF_003432075.1_protein.faa_NZ_QWBU01000003.1_142@PF00015_full_PFAM.450.627--5||RS_GCF_013371465.1_protein.faa_NZ_JABWDU010000001.1_796@PF00015_full_PFAM.497.670--2:scovhsp_avg=78.55999999999999:scovhsp_max=89.0:scovhsp_min=62.9:scovhsp_std=9.223785677379011:scovhsp_sum=785.5999999999999:send_avg=156.0:send_max=160.0:send_min=149.0:send_std=4.642796092394707:send_sum=1560.0:sstart_avg=20.2:sstart_max=50.0:sstart_min=3.0:sstart_std=16.61859734688153:sstart_sum=202.0],((2b07d5c4-8035-4016-9447-c54ea9f322db_1@MCPsignal.21.160:0.0173322[&&NHX:Sample=rhiztom1:Type=capture:besthit=86.0:bitscore=208.0:capture_class=c__Alphaproteobacteria:capture_domain=d__Bacteria:capture_family=f__Caulobacteraceae:capture_genus=g__Caulobacter:capture_order=o__Caulobacterales:capture_phylum=p__Proteobacteria:capture_species=s__Caulobacter henricii_C:evalue=1.98e-69:gapopen=0.0:heptad=MCP-36H:length=136.0:mismatch=19.0:qcovhsp=97.8:qend=139.0:qstart=4.0:ref_name=RS_GCF_003432075.1_protein.faa_NZ_QWBU01000003.1_142@PF00015_full_PFAM.450.627:scovhsp=76.8:send=160.0:sstart=25.0],81e40023-85f6-47e6-acec-23d5d56ac7f2_6@MCPsignal.84.231:0.0106175[&&NHX:Sample=rhiztom2:Type=capture:besthit=85.7:bitscore=220.0:capture_class=c__Alphaproteobacteria:capture_domain=d__Bacteria:capture_family=f__Rhizobiaceae:capture_genus=g__DUSC01:capture_order=o__Rhizobiales:capture_phylum=p__Proteobacteria:capture_species=s__DUSC01 sp016756615:evalue=5.2e-74:gapopen=0.0:heptad=MCP-36H:length=147.0:mismatch=21.0:qcovhsp=100.0:qend=147.0:qstart=1.0:ref_name=RS_GCF_003432075.1_protein.faa_NZ_QWBU01000003.1_142@PF00015_full_PFAM.450.627:scovhsp=83.1:send=160.0:sstart=14.0])0:6e-09[&&NHX:Sample_counter=rhiztom1--1||rhiztom2--1:Type_counter=capture--2:besthit_avg=85.85:besthit_max=86.0:besthit_min=85.7:besthit_std=0.21213203435596226:besthit_sum=171.7:bitscore_avg=214.0:bitscore_max=220.0:bitscore_min=208.0:bitscore_std=8.48528137423857:bitscore_sum=428.0:capture_class_counter=c__Alphaproteobacteria--2:capture_domain_counter=d__Bacteria--2:capture_family_counter=f__Caulobacteraceae--1||f__Rhizobiaceae--1:capture_genus_counter=g__Caulobacter--1||g__DUSC01--1:capture_order_counter=o__Caulobacterales--1||o__Rhizobiales--1:capture_phylum_counter=p__Proteobacteria--2:capture_species_counter=s__Caulobacter henricii_C--1||s__DUSC01 sp016756615--1:evalue_avg=9.900259999999999e-70:evalue_max=1.98e-69:evalue_min=5.2e-74:evalue_std=1.4000346571967424e-69:evalue_sum=1.9800519999999998e-69:gapopen_avg=0.0:gapopen_max=0.0:gapopen_min=0.0:gapopen_std=0.0:gapopen_sum=0.0:gtdb_class_counter=:gtdb_domain_counter=:gtdb_family_counter=:gtdb_genus_counter=:gtdb_order_counter=:gtdb_phylum_counter=:gtdb_species_counter=:heptad_counter=MCP-36H--2:lbd_counter=:length_avg=141.5:length_max=147.0:length_min=136.0:length_std=7.7781745930520225:length_sum=283.0:mismatch_avg=20.0:mismatch_max=21.0:mismatch_min=19.0:mismatch_std=1.4142135623730951:mismatch_sum=40.0:name=N588994:qcovhsp_avg=98.9:qcovhsp_max=100.0:qcovhsp_min=97.8:qcovhsp_std=1.5556349186104066:qcovhsp_sum=197.8:qend_avg=143.0:qend_max=147.0:qend_min=139.0:qend_std=5.656854249492381:qend_sum=286.0:qstart_avg=2.5:qstart_max=4.0:qstart_min=1.0:qstart_std=2.1213203435596424:qstart_sum=5.0:ref_name_counter=RS_GCF_003432075.1_protein.faa_NZ_QWBU01000003.1_142@PF00015_full_PFAM.450.627--2:scovhsp_avg=79.94999999999999:scovhsp_max=83.1:scovhsp_min=76.8:scovhsp_std=4.454772721475248:scovhsp_sum=159.89999999999998:send_avg=160.0:send_max=160.0:send_min=160.0:send_std=0.0:send_sum=320.0:sstart_avg=19.5:sstart_max=25.0:sstart_min=14.0:sstart_std=7.7781745930520225:sstart_sum=39.0],(((((01182ade-00ec-4467-ba29-f7654c37ce71_3@MCPsignal.339.494:0.00486746[&&NHX:Sample=rhiztom1:Type=capture:besthit=85.8:bitscore=233.0:capture_class=c__Alphaproteobacteria:capture_domain=d__Bacteria:capture_family=f__Rhizobiaceae:capture_genus=g__DUSC01:capture_order=o__Rhizobiales:capture_phylum=p__Proteobacteria:capture_species=s__DUSC01 sp016756615:evalue=6.77e-79:gapopen=0.0:heptad=MCP-36H:length=155.0:mismatch=22.0:qcovhsp=100.0:qend=155.0:qstart=1.0:ref_name=RS_GCF_003432075.1_protein.faa_NZ_QWBU01000003.1_142@PF00015_full_PFAM.450.627:scovhsp=87.6:send=160.0:sstart=6.0],86130592-4895-4999-8606-791a90576959_3@MCPsignal.127.282:0.00978748[&&NHX:Sample=rhiztom1:Type=capture:besthit=85.8:bitscore=232.0:capture_class=c__Alphaproteobacteria:capture_domain=d__Bacteria:capture_family=f__Rhizobiaceae:capture_genus=g__Mesorhizobium_E:capture_order=o__Rhizobiales:capture_phylum=p__Proteobacteria:capture_species=s__Mesorhizobium_E oceanicum:evalue=1.37e-78:gapopen=0.0:heptad=MCP-36H:length=155.0:mismatch=22.0:qcovhsp=100.0:qend=155.0:qstart=1.0:ref_name=RS_GCF_003432075.1_protein.faa_NZ_QWBU01000003.1_142@PF00015_full_PFAM.450.627:scovhsp=87.6:send=160.0:sstart=6.0])0:6e-09[&&NHX:Sample_counter=rhiztom1--2:Type_counter=capture--2:besthit_avg=85.8:besthit_max=85.8:besthit_min=85.8:besthit_std=0.0:besthit_sum=171.6:bitscore_avg=232.5:bitscore_max=233.0:bitscore_min=232.0:bitscore_std=0.7071067811865476:bitscore_sum=465.0:capture_class_counter=c__Alphaproteobacteria--2:capture_domain_counter=d__Bacteria--2:capture_family_counter=f__Rhizobiaceae--2:capture_genus_counter=g__DUSC01--1||g__Mesorhizobium_E--1:capture_order_counter=o__Rhizobiales--2:capture_phylum_counter=p__Proteobacteria--2:capture_species_counter=s__DUSC01 sp016756615--1||s__Mesorhizobium_E oceanicum--1:evalue_avg=1.0235000000000001e-78:evalue_max=1.37e-78:evalue_min=6.77e-79:evalue_std=4.900249993622775e-79:evalue_sum=2.0470000000000002e-78:gapopen_avg=0.0:gapopen_max=0.0:gapopen_min=0.0:gapopen_std=0.0:gapopen_sum=0.0:gtdb_class_counter=:gtdb_domain_counter=:gtdb_family_counter=:gtdb_genus_counter=:gtdb_order_counter=:gtdb_phylum_counter=:gtdb_species_counter=:heptad_counter=MCP-36H--2:lbd_counter=:length_avg=155.0:length_max=155.0:length_min=155.0:length_std=0.0:length_sum=310.0:mismatch_avg=22.0:mismatch_max=22.0:mismatch_min=22.0:mismatch_std=0.0:mismatch_sum=44.0:name=N588997:qcovhsp_avg=100.0:qcovhsp_max=100.0:qcovhsp_min=100.0:qcovhsp_std=0.0:qcovhsp_sum=200.0:qend_avg=155.0:qend_max=155.0:qend_min=155.0:qend_std=0.0:qend_sum=310.0:qstart_avg=1.0:qstart_max=1.0:qstart_min=1.0:qstart_std=0.0:qstart_sum=2.0:ref_name_counter=RS_GCF_003432075.1_protein.faa_NZ_QWBU01000003.1_142@PF00015_full_PFAM.450.627--2:scovhsp_avg=87.6:scovhsp_max=87.6:scovhsp_min=87.6:scovhsp_std=0.0:scovhsp_sum=175.2:send_avg=160.0:send_max=160.0:send_min=160.0:send_std=0.0:send_sum=320.0:sstart_avg=6.0:sstart_max=6.0:sstart_min=6.0:sstart_std=0.0:sstart_sum=12.0],01e56647-532d-4799-986b-34f62e8b7e02_1@MCPsignal.53.208:0.00486637[&&NHX:Sample=rhiztom2:Type=capture:besthit=86.5:bitscore=236.0:capture_class=c__Gammaproteobacteria:capture_domain=d__Bacteria:capture_family=f__Pseudomonadaceae:capture_genus=g__Pseudomonas_E:capture_order=o__Pseudomonadales:capture_phylum=p__Proteobacteria:capture_species=s__Pseudomonas_E sp002303925:evalue=2.89e-80:gapopen=0.0:heptad=MCP-36H:length=155.0:mismatch=21.0:qcovhsp=100.0:qend=155.0:qstart=1.0:ref_name=RS_GCF_003432075.1_protein.faa_NZ_QWBU01000003.1_142@PF00015_full_PFAM.450.627:scovhsp=87.6:send=160.0:sstart=6.0])0:5e-09[&&NHX:Sample_counter=rhiztom1--2||rhiztom2--1:Type_counter=capture--3:besthit_avg=86.03333333333335:besthit_max=86.5:besthit_min=85.8:besthit_std=0.40414518843273967:besthit_sum=258.1:bitscore_avg=233.66666666666666:bitscore_max=236.0:bitscore_min=232.0:bitscore_std=2.081665999466133:bitscore_sum=701.0:capture_class_counter=c__Alphaproteobacteria--2||c__Gammaproteobacteria--1:capture_domain_counter=d__Bacteria--3:capture_family_counter=f__Pseudomonadaceae--1||f__Rhizobiaceae--2:capture_genus_counter=g__DUSC01--1||g__Mesorhizobium_E--1||g__Pseudomonas_E--1:capture_order_counter=o__Pseudomonadales--1||o__Rhizobiales--2:capture_phylum_counter=p__Proteobacteria--3:capture_species_counter=s__DUSC01 sp016756615--1||s__Mesorhizobium_E oceanicum--1||s__Pseudomonas_E sp002303925--1:evalue_avg=6.919666666666666e-79:evalue_max=1.37e-78:evalue_min=2.89e-80:evalue_std=6.706752592226236e-79:evalue_sum=2.0759e-78:gapopen_avg=0.0:gapopen_max=0.0:gapopen_min=0.0:gapopen_std=0.0:gapopen_sum=0.0:gtdb_class_counter=:gtdb_domain_counter=:gtdb_family_counter=:gtdb_genus_counter=:gtdb_order_counter=:gtdb_phylum_counter=:gtdb_species_counter=:heptad_counter=MCP-36H--3:lbd_counter=:length_avg=155.0:length_max=155.0:length_min=155.0:length_std=0.0:length_sum=465.0:mismatch_avg=21.666666666666668:mismatch_max=22.0:mismatch_min=21.0:mismatch_std=0.5773502691896258:mismatch_sum=65.0:name=N588999:qcovhsp_avg=100.0:qcovhsp_max=100.0:qcovhsp_min=100.0:qcovhsp_std=0.0:qcovhsp_sum=300.0:qend_avg=155.0:qend_max=155.0:qend_min=155.0:qend_std=0.0:qend_sum=465.0:qstart_avg=1.0:qstart_max=1.0:qstart_min=1.0:qstart_std=0.0:qstart_sum=3.0:ref_name_counter=RS_GCF_003432075.1_protein.faa_NZ_QWBU01000003.1_142@PF00015_full_PFAM.450.627--3:scovhsp_avg=87.59999999999998:scovhsp_max=87.6:scovhsp_min=87.6:scovhsp_std=1.7404671430534633e-14:scovhsp_sum=262.79999999999995:send_avg=160.0:send_max=160.0:send_min=160.0:send_std=0.0:send_sum=480.0:sstart_avg=6.0:sstart_max=6.0:sstart_min=6.0:sstart_std=0.0:sstart_sum=18.0],((72a3e417-fa93-4011-9b8e-c69435f542f7_2@MCPsignal.181.296:0.0319405[&&NHX:Sample=rhiztom1:Type=capture:besthit=89.1:bitscore=172.0:capture_class=c__Syntrophia:capture_domain=d__Bacteria:capture_family=f__UBA4778:capture_genus=g__UBA2192:capture_order=o__Syntrophales:capture_phylum=p__Desulfobacterota:capture_species=s__UBA2192 sp002067855:evalue=1.06e-55:gapopen=0.0:heptad=MCP-36H:length=110.0:mismatch=12.0:qcovhsp=95.7:qend=110.0:qstart=1.0:ref_name=RS_GCF_003432075.1_protein.faa_NZ_QWBU01000003.1_142@PF00015_full_PFAM.450.627:scovhsp=62.1:send=115.0:sstart=6.0],5de8f5f0-0e3b-4d3e-aa50-c00d0e30030d_5@MCPsignal.225.319:5e-09[&&NHX:Sample=rhiztom1:Type=capture:besthit=95.7:bitscore=155.0:capture_class=c__Syntrophia:capture_domain=d__Bacteria:capture_family=f__UBA4778:capture_genus=g__UBA2192:capture_order=o__Syntrophales:capture_phylum=p__Desulfobacterota:capture_species=s__UBA2192 sp002067855:evalue=3.12e-49:gapopen=0.0:heptad=MCP-36H:length=94.0:mismatch=4.0:qcovhsp=100.0:qend=94.0:qstart=1.0:ref_name=RS_GCF_003432075.1_protein.faa_NZ_QWBU01000003.1_142@PF00015_full_PFAM.450.627:scovhsp=53.1:send=99.0:sstart=6.0])0:1.3e-08[&&NHX:Sample_counter=rhiztom1--2:Type_counter=capture--2:besthit_avg=92.4:besthit_max=95.7:besthit_min=89.1:besthit_std=4.6669047558312196:besthit_sum=184.8:bitscore_avg=163.5:bitscore_max=172.0:bitscore_min=155.0:bitscore_std=12.020815280171307:bitscore_sum=327.0:capture_class_counter=c__Syntrophia--2:capture_domain_counter=d__Bacteria--2:capture_family_counter=f__UBA4778--2:capture_genus_counter=g__UBA2192--2:capture_order_counter=o__Syntrophales--2:capture_phylum_counter=p__Desulfobacterota--2:capture_species_counter=s__UBA2192 sp002067855--2:evalue_avg=1.56000053e-49:evalue_max=3.12e-49:evalue_min=1.06e-55:evalue_std=2.2061724077688404e-49:evalue_sum=3.12000106e-49:gapopen_avg=0.0:gapopen_max=0.0:gapopen_min=0.0:gapopen_std=0.0:gapopen_sum=0.0:gtdb_class_counter=:gtdb_domain_counter=:gtdb_family_counter=:gtdb_genus_counter=:gtdb_order_counter=:gtdb_phylum_counter=:gtdb_species_counter=:heptad_counter=MCP-36H--2:lbd_counter=:length_avg=102.0:length_max=110.0:length_min=94.0:length_std=11.313708498984761:length_sum=204.0:mismatch_avg=8.0:mismatch_max=12.0:mismatch_min=4.0:mismatch_std=5.656854249492381:mismatch_sum=16.0:name=N589002:qcovhsp_avg=97.85:qcovhsp_max=100.0:qcovhsp_min=95.7:qcovhsp_std=3.0405591591021524:qcovhsp_sum=195.7:qend_avg=102.0:qend_max=110.0:qend_min=94.0:qend_std=11.313708498984761:qend_sum=204.0:qstart_avg=1.0:qstart_max=1.0:qstart_min=1.0:qstart_std=0.0:qstart_sum=2.0:ref_name_counter=RS_GCF_003432075.1_protein.faa_NZ_QWBU01000003.1_142@PF00015_full_PFAM.450.627--2:scovhsp_avg=57.6:scovhsp_max=62.1:scovhsp_min=53.1:scovhsp_std=6.363961030678928:scovhsp_sum=115.2:send_avg=107.0:send_max=115.0:send_min=99.0:send_std=11.313708498984761:send_sum=214.0:sstart_avg=6.0:sstart_max=6.0:sstart_min=6.0:sstart_std=0.0:sstart_sum=12.0],((b8fe3b11-fcd7-45d5-8993-211b923765b6_3@MCPsignal.443.595:0.0325409[&&NHX:Sample=rhizpot1:Type=capture:besthit=87.5:bitscore=232.0:capture_class=c__Alphaproteobacteria:capture_domain=d__Bacteria:capture_family=f__Magnetospirillaceae:capture_genus=g__Phaeospirillum:capture_order=o__Rhodospirillales:capture_phylum=p__Proteobacteria:capture_species=s__Phaeospirillum sp903853455:evalue=1.21e-78:gapopen=1.0:heptad=MCP-36H:length=152.0:mismatch=18.0:qcovhsp=100.0:qend=152.0:qstart=1.0:ref_name=RS_GCF_003432075.1_protein.faa_NZ_QWBU01000003.1_142@PF00015_full_PFAM.450.627:scovhsp=85.3:send=160.0:sstart=10.0],facad72e-3387-52b1-adf1-af70337c26ff_5@MCPsignal.99.184:5e-09[&&NHX:Sample=rhiztom3:Type=capture:capture_class=c__Syntrophia:capture_domain=d__Bacteria:capture_family=f__UBA4778:capture_genus=g__UBA2192:capture_order=o__Syntrophales:capture_phylum=p__Desulfobacterota:capture_species=s__UBA2192 sp002067855:heptad=MCP-36H])0:5e-09[&&NHX:Sample_counter=rhizpot1--1||rhiztom3--1:Type_counter=capture--2:besthit_avg=87.5:besthit_max=87.5:besthit_min=87.5:besthit_std=0:besthit_sum=87.5:bitscore_avg=232.0:bitscore_max=232.0:bitscore_min=232.0:bitscore_std=0:bitscore_sum=232.0:capture_class_counter=c__Alphaproteobacteria--1||c__Syntrophia--1:capture_domain_counter=d__Bacteria--2:capture_family_counter=f__Magnetospirillaceae--1||f__UBA4778--1:capture_genus_counter=g__Phaeospirillum--1||g__UBA2192--1:capture_order_counter=o__Rhodospirillales--1||o__Syntrophales--1:capture_phylum_counter=p__Desulfobacterota--1||p__Proteobacteria--1:capture_species_counter=s__Phaeospirillum sp903853455--1||s__UBA2192 sp002067855--1:evalue_avg=1.21e-78:evalue_max=1.21e-78:evalue_min=1.21e-78:evalue_std=0:evalue_sum=1.21e-78:gapopen_avg=1.0:gapopen_max=1.0:gapopen_min=1.0:gapopen_std=0:gapopen_sum=1.0:gtdb_class_counter=:gtdb_domain_counter=:gtdb_family_counter=:gtdb_genus_counter=:gtdb_order_counter=:gtdb_phylum_counter=:gtdb_species_counter=:heptad_counter=MCP-36H--2:lbd_counter=:length_avg=152.0:length_max=152.0:length_min=152.0:length_std=0:length_sum=152.0:mismatch_avg=18.0:mismatch_max=18.0:mismatch_min=18.0:mismatch_std=0:mismatch_sum=18.0:name=N589005:qcovhsp_avg=100.0:qcovhsp_max=100.0:qcovhsp_min=100.0:qcovhsp_std=0:qcovhsp_sum=100.0:qend_avg=152.0:qend_max=152.0:qend_min=152.0:qend_std=0:qend_sum=152.0:qstart_avg=1.0:qstart_max=1.0:qstart_min=1.0:qstart_std=0:qstart_sum=1.0:ref_name_counter=RS_GCF_003432075.1_protein.faa_NZ_QWBU01000003.1_142@PF00015_full_PFAM.450.627--1:scovhsp_avg=85.3:scovhsp_max=85.3:scovhsp_min=85.3:scovhsp_std=0:scovhsp_sum=85.3:send_avg=160.0:send_max=160.0:send_min=160.0:send_std=0:send_sum=160.0:sstart_avg=10.0:sstart_max=10.0:sstart_min=10.0:sstart_std=0:sstart_sum=10.0],4f873c36-dc33-4e05-b16a-e521f0e50684_6@MCPsignal.24.153:5e-09[&&NHX:Sample=rhiztom1:Type=capture:besthit=85.3:bitscore=196.0:capture_class=c__Alphaproteobacteria:capture_domain=d__Bacteria:capture_family=f__Rhizobiaceae:capture_genus=g__DUSC01:capture_order=o__Rhizobiales:capture_phylum=p__Proteobacteria:capture_species=s__DUSC01 sp016756615:evalue=6.9e-65:gapopen=0.0:heptad=MCP-36H:length=129.0:mismatch=19.0:qcovhsp=100.0:qend=129.0:qstart=1.0:ref_name=RS_GCF_003432075.1_protein.faa_NZ_QWBU01000003.1_142@PF00015_full_PFAM.450.627:scovhsp=72.9:send=160.0:sstart=32.0])0.923:5e-09[&&NHX:Sample_counter=rhizpot1--1||rhiztom1--1||rhiztom3--1:Type_counter=capture--3:besthit_avg=86.4:besthit_max=87.5:besthit_min=85.3:besthit_std=1.5556349186104066:besthit_sum=172.8:bitscore_avg=214.0:bitscore_max=232.0:bitscore_min=196.0:bitscore_std=25.45584412271571:bitscore_sum=428.0:capture_class_counter=c__Alphaproteobacteria--2||c__Syntrophia--1:capture_domain_counter=d__Bacteria--3:capture_family_counter=f__Magnetospirillaceae--1||f__Rhizobiaceae--1||f__UBA4778--1:capture_genus_counter=g__DUSC01--1||g__Phaeospirillum--1||g__UBA2192--1:capture_order_counter=o__Rhizobiales--1||o__Rhodospirillales--1||o__Syntrophales--1:capture_phylum_counter=p__Desulfobacterota--1||p__Proteobacteria--2:capture_species_counter=s__DUSC01 sp016756615--1||s__Phaeospirillum sp903853455--1||s__UBA2192 sp002067855--1:evalue_avg=3.4500000000000603e-65:evalue_max=6.9e-65:evalue_min=1.21e-78:evalue_std=4.879036790187092e-65:evalue_sum=6.9000000000001205e-65:gapopen_avg=0.5:gapopen_max=1.0:gapopen_min=0.0:gapopen_std=0.7071067811865476:gapopen_sum=1.0:gtdb_class_counter=:gtdb_domain_counter=:gtdb_family_counter=:gtdb_genus_counter=:gtdb_order_counter=:gtdb_phylum_counter=:gtdb_species_counter=:heptad_counter=MCP-36H--3:lbd_counter=:length_avg=140.5:length_max=152.0:length_min=129.0:length_std=16.263455967290593:length_sum=281.0:mismatch_avg=18.5:mismatch_max=19.0:mismatch_min=18.0:mismatch_std=0.7071067811865476:mismatch_sum=37.0:name=N589007:qcovhsp_avg=100.0:qcovhsp_max=100.0:qcovhsp_min=100.0:qcovhsp_std=0.0:qcovhsp_sum=200.0:qend_avg=140.5:qend_max=152.0:qend_min=129.0:qend_std=16.263455967290593:qend_sum=281.0:qstart_avg=1.0:qstart_max=1.0:qstart_min=1.0:qstart_std=0.0:qstart_sum=2.0:ref_name_counter=RS_GCF_003432075.1_protein.faa_NZ_QWBU01000003.1_142@PF00015_full_PFAM.450.627--2:scovhsp_avg=79.1:scovhsp_max=85.3:scovhsp_min=72.9:scovhsp_std=8.768124086713183:scovhsp_sum=158.2:send_avg=160.0:send_max=160.0:send_min=160.0:send_std=0.0:send_sum=320.0:sstart_avg=21.0:sstart_max=32.0:sstart_min=10.0:sstart_std=15.556349186104045:sstart_sum=42.0])0:5e-09[&&NHX:Sample_counter=rhizpot1--1||rhiztom1--3||rhiztom3--1:Type_counter=capture--5:besthit_avg=89.39999999999999:besthit_max=95.7:besthit_min=85.3:besthit_std=4.479583313955294:besthit_sum=357.59999999999997:bitscore_avg=188.75:bitscore_max=232.0:bitscore_min=155.0:bitscore_std=33.380383460949034:bitscore_sum=755.0:capture_class_counter=c__Alphaproteobacteria--2||c__Syntrophia--3:capture_domain_counter=d__Bacteria--5:capture_family_counter=f__Magnetospirillaceae--1||f__Rhizobiaceae--1||f__UBA4778--3:capture_genus_counter=g__DUSC01--1||g__Phaeospirillum--1||g__UBA2192--3:capture_order_counter=o__Rhizobiales--1||o__Rhodospirillales--1||o__Syntrophales--3:capture_phylum_counter=p__Desulfobacterota--3||p__Proteobacteria--2:capture_species_counter=s__DUSC01 sp016756615--1||s__Phaeospirillum sp903853455--1||s__UBA2192 sp002067855--3:evalue_avg=7.800002650000002e-50:evalue_max=3.12e-49:evalue_min=1.21e-78:evalue_std=1.5599998233334133e-49:evalue_sum=3.120001060000001e-49:gapopen_avg=0.25:gapopen_max=1.0:gapopen_min=0.0:gapopen_std=0.5:gapopen_sum=1.0:gtdb_class_counter=:gtdb_domain_counter=:gtdb_family_counter=:gtdb_genus_counter=:gtdb_order_counter=:gtdb_phylum_counter=:gtdb_species_counter=:heptad_counter=MCP-36H--5:lbd_counter=:length_avg=121.25:length_max=152.0:length_min=94.0:length_std=24.998333277774073:length_sum=485.0:mismatch_avg=13.25:mismatch_max=19.0:mismatch_min=4.0:mismatch_std=6.898067362191626:mismatch_sum=53.0:name=N589008:qcovhsp_avg=98.925:qcovhsp_max=100.0:qcovhsp_min=95.7:qcovhsp_std=2.1499999999999986:qcovhsp_sum=395.7:qend_avg=121.25:qend_max=152.0:qend_min=94.0:qend_std=24.998333277774073:qend_sum=485.0:qstart_avg=1.0:qstart_max=1.0:qstart_min=1.0:qstart_std=0.0:qstart_sum=4.0:ref_name_counter=RS_GCF_003432075.1_protein.faa_NZ_QWBU01000003.1_142@PF00015_full_PFAM.450.627--4:scovhsp_avg=68.35:scovhsp_max=85.3:scovhsp_min=53.1:scovhsp_std=13.899999999999999:scovhsp_sum=273.4:send_avg=133.5:send_max=160.0:send_min=99.0:send_std=31.28897569432403:send_sum=534.0:sstart_avg=13.5:sstart_max=32.0:sstart_min=6.0:sstart_std=12.476644848141934:sstart_sum=54.0])0.28:0.00478999[&&NHX:Sample_counter=rhizpot1--1||rhiztom1--5||rhiztom2--1||rhiztom3--1:Type_counter=capture--8:besthit_avg=87.95714285714284:besthit_max=95.7:besthit_min=85.3:besthit_std=3.6505055096781445:besthit_sum=615.6999999999999:bitscore_avg=208.0:bitscore_max=236.0:bitscore_min=155.0:bitscore_std=33.689761055846034:bitscore_sum=1456.0:capture_class_counter=c__Alphaproteobacteria--4||c__Gammaproteobacteria--1||c__Syntrophia--3:capture_domain_counter=d__Bacteria--8:capture_family_counter=f__Magnetospirillaceae--1||f__Pseudomonadaceae--1||f__Rhizobiaceae--3||f__UBA4778--3:capture_genus_counter=g__DUSC01--2||g__Mesorhizobium_E--1||g__Phaeospirillum--1||g__Pseudomonas_E--1||g__UBA2192--3:capture_order_counter=o__Pseudomonadales--1||o__Rhizobiales--3||o__Rhodospirillales--1||o__Syntrophales--3:capture_phylum_counter=p__Desulfobacterota--3||p__Proteobacteria--5:capture_species_counter=s__DUSC01 sp016756615--2||s__Mesorhizobium_E oceanicum--1||s__Phaeospirillum sp903853455--1||s__Pseudomonas_E sp002303925--1||s__UBA2192 sp002067855--3:evalue_avg=4.457144371428572e-50:evalue_max=3.12e-49:evalue_min=2.89e-80:evalue_std=1.1792490890151316e-49:evalue_sum=3.120001060000001e-49:gapopen_avg=0.14285714285714285:gapopen_max=1.0:gapopen_min=0.0:gapopen_std=0.3779644730092273:gapopen_sum=1.0:gtdb_class_counter=:gtdb_domain_counter=:gtdb_family_counter=:gtdb_genus_counter=:gtdb_order_counter=:gtdb_phylum_counter=:gtdb_species_counter=:heptad_counter=MCP-36H--8:lbd_counter=:length_avg=135.71428571428572:length_max=155.0:length_min=94.0:length_std=25.25677655412032:length_sum=950.0:mismatch_avg=16.857142857142858:mismatch_max=22.0:mismatch_min=4.0:mismatch_std=6.644009116704848:mismatch_sum=118.0:name=N589009:qcovhsp_avg=99.38571428571429:qcovhsp_max=100.0:qcovhsp_min=95.7:qcovhsp_std=1.6252472339396762:qcovhsp_sum=695.7:qend_avg=135.71428571428572:qend_max=155.0:qend_min=94.0:qend_std=25.25677655412032:qend_sum=950.0:qstart_avg=1.0:qstart_max=1.0:qstart_min=1.0:qstart_std=0.0:qstart_sum=7.0:ref_name_counter=RS_GCF_003432075.1_protein.faa_NZ_QWBU01000003.1_142@PF00015_full_PFAM.450.627--7:scovhsp_avg=76.60000000000001:scovhsp_max=87.6:scovhsp_min=53.1:scovhsp_std=14.229546725036602:scovhsp_sum=536.2:send_avg=144.85714285714286:send_max=160.0:send_min=99.0:send_std=26.270570171636113:send_sum=1014.0:sstart_avg=10.285714285714286:sstart_max=32.0:sstart_min=6.0:sstart_std=9.690446940402797:sstart_sum=72.0],77a512c4-0d68-4a39-b5ac-ac1cde49ee65_1@MCPsignal.23.136:0.0234158[&&NHX:Sample=rhiztom1:Type=capture:besthit=87.4:bitscore=172.0:capture_class=c__Alphaproteobacteria:capture_domain=d__Bacteria:capture_family=f__Caulobacteraceae:capture_genus=g__Palsa-881:capture_order=o__Caulobacterales:capture_phylum=p__Proteobacteria:capture_species=s__Palsa-881 sp018241335:evalue=9.76e-56:gapopen=0.0:heptad=MCP-36H:length=111.0:mismatch=14.0:qcovhsp=98.2:qend=111.0:qstart=1.0:ref_name=RS_GCF_003432075.1_protein.faa_NZ_QWBU01000003.1_142@PF00015_full_PFAM.450.627:scovhsp=62.7:send=142.0:sstart=32.0])0:2.4e-08[&&NHX:Sample_counter=rhizpot1--1||rhiztom1--6||rhiztom2--1||rhiztom3--1:Type_counter=capture--9:besthit_avg=87.8875:besthit_max=95.7:besthit_min=85.3:besthit_std=3.3854467947377356:besthit_sum=703.1:bitscore_avg=203.5:bitscore_max=236.0:bitscore_min=155.0:bitscore_std=33.68764080278022:bitscore_sum=1628.0:capture_class_counter=c__Alphaproteobacteria--5||c__Gammaproteobacteria--1||c__Syntrophia--3:capture_domain_counter=d__Bacteria--9:capture_family_counter=f__Caulobacteraceae--1||f__Magnetospirillaceae--1||f__Pseudomonadaceae--1||f__Rhizobiaceae--3||f__UBA4778--3:capture_genus_counter=g__DUSC01--2||g__Mesorhizobium_E--1||g__Palsa-881--1||g__Phaeospirillum--1||g__Pseudomonas_E--1||g__UBA2192--3:capture_order_counter=o__Caulobacterales--1||o__Pseudomonadales--1||o__Rhizobiales--3||o__Rhodospirillales--1||o__Syntrophales--3:capture_phylum_counter=p__Desulfobacterota--3||p__Proteobacteria--6:capture_species_counter=s__DUSC01 sp016756615--2||s__Mesorhizobium_E oceanicum--1||s__Palsa-881 sp018241335--1||s__Phaeospirillum sp903853455--1||s__Pseudomonas_E sp002303925--1||s__UBA2192 sp002067855--3:evalue_avg=3.900002545000001e-50:evalue_max=3.12e-49:evalue_min=2.89e-80:evalue_std=1.1030864758175812e-49:evalue_sum=3.120002036000001e-49:gapopen_avg=0.125:gapopen_max=1.0:gapopen_min=0.0:gapopen_std=0.3535533905932738:gapopen_sum=1.0:gtdb_class_counter=:gtdb_domain_counter=:gtdb_family_counter=:gtdb_genus_counter=:gtdb_order_counter=:gtdb_phylum_counter=:gtdb_species_counter=:heptad_counter=MCP-36H--9:lbd_counter=:length_avg=132.625:length_max=155.0:length_min=94.0:length_std=24.962471832733232:length_sum=1061.0:mismatch_avg=16.5:mismatch_max=22.0:mismatch_min=4.0:mismatch_std=6.233549779791836:mismatch_sum=132.0:name=N589011:qcovhsp_avg=99.2375:qcovhsp_max=100.0:qcovhsp_min=95.7:qcovhsp_std=1.5619927748140912:qcovhsp_sum=793.9:qend_avg=132.625:qend_max=155.0:qend_min=94.0:qend_std=24.962471832733232:qend_sum=1061.0:qstart_avg=1.0:qstart_max=1.0:qstart_min=1.0:qstart_std=0.0:qstart_sum=8.0:ref_name_counter=RS_GCF_003432075.1_protein.faa_NZ_QWBU01000003.1_142@PF00015_full_PFAM.450.627--8:scovhsp_avg=74.8625:scovhsp_max=87.6:scovhsp_min=53.1:scovhsp_std=14.060780053549149:scovhsp_sum=598.9:send_avg=144.5:send_max=160.0:send_min=99.0:send_std=24.342790073683595:send_sum=1156.0:sstart_avg=13.0:sstart_max=32.0:sstart_min=6.0:sstart_std=11.807987611298184:sstart_sum=104.0],(76151d13-2d0f-5c09-8761-4dea2a9b6a38_2@MCPsignal.180.282:0.0479544[&&NHX:Sample=rhiztom2:Type=capture:besthit=92.9:bitscore=162.0:capture_class=c__Alphaproteobacteria:capture_domain=d__Bacteria:capture_family=f__Caulobacteraceae:capture_genus=g__Caulobacter:capture_order=o__Caulobacterales:capture_phylum=p__Proteobacteria:capture_species=s__Caulobacter sp001556515:evalue=5.6e-52:gapopen=0.0:heptad=MCP-36H:length=99.0:mismatch=7.0:qcovhsp=97.1:qend=102.0:qstart=4.0:ref_name=RS_GCF_003432075.1_protein.faa_NZ_QWBU01000003.1_142@PF00015_full_PFAM.450.627:scovhsp=55.9:send=113.0:sstart=15.0],616aaa21-e9cd-4a6c-91f9-b3b9f0049c07_6@MCPsignal.27.153:0.0135104[&&NHX:Sample=rhiztom2:Type=capture:besthit=85.5:bitscore=187.0:capture_class=c__Alphaproteobacteria:capture_domain=d__Bacteria:capture_family=f__Caulobacteraceae:capture_genus=g__Palsa-881:capture_order=o__Caulobacterales:capture_phylum=p__Proteobacteria:capture_species=s__Palsa-881 sp018241335:evalue=1.36e-61:gapopen=0.0:heptad=MCP-36H:length=124.0:mismatch=18.0:qcovhsp=98.4:qend=126.0:qstart=3.0:ref_name=RS_GCF_003432075.1_protein.faa_NZ_QWBU01000003.1_142@PF00015_full_PFAM.450.627:scovhsp=70.1:send=160.0:sstart=37.0])0:5e-09[&&NHX:Sample_counter=rhiztom2--2:Type_counter=capture--2:besthit_avg=89.2:besthit_max=92.9:besthit_min=85.5:besthit_std=5.232590180780456:besthit_sum=178.4:bitscore_avg=174.5:bitscore_max=187.0:bitscore_min=162.0:bitscore_std=17.67766952966369:bitscore_sum=349.0:capture_class_counter=c__Alphaproteobacteria--2:capture_domain_counter=d__Bacteria--2:capture_family_counter=f__Caulobacteraceae--2:capture_genus_counter=g__Caulobacter--1||g__Palsa-881--1:capture_order_counter=o__Caulobacterales--2:capture_phylum_counter=p__Proteobacteria--2:capture_species_counter=s__Caulobacter sp001556515--1||s__Palsa-881 sp018241335--1:evalue_avg=2.8000000006799998e-52:evalue_max=5.6e-52:evalue_min=1.36e-61:evalue_std=3.959797973683001e-52:evalue_sum=5.6000000013599996e-52:gapopen_avg=0.0:gapopen_max=0.0:gapopen_min=0.0:gapopen_std=0.0:gapopen_sum=0.0:gtdb_class_counter=:gtdb_domain_counter=:gtdb_family_counter=:gtdb_genus_counter=:gtdb_order_counter=:gtdb_phylum_counter=:gtdb_species_counter=:heptad_counter=MCP-36H--2:lbd_counter=:length_avg=111.5:length_max=124.0:length_min=99.0:length_std=17.67766952966369:length_sum=223.0:mismatch_avg=12.5:mismatch_max=18.0:mismatch_min=7.0:mismatch_std=7.7781745930520225:mismatch_sum=25.0:name=N589014:qcovhsp_avg=97.75:qcovhsp_max=98.4:qcovhsp_min=97.1:qcovhsp_std=0.9192388155425198:qcovhsp_sum=195.5:qend_avg=114.0:qend_max=126.0:qend_min=102.0:qend_std=16.97056274847714:qend_sum=228.0:qstart_avg=3.5:qstart_max=4.0:qstart_min=3.0:qstart_std=0.7071067811865476:qstart_sum=7.0:ref_name_counter=RS_GCF_003432075.1_protein.faa_NZ_QWBU01000003.1_142@PF00015_full_PFAM.450.627--2:scovhsp_avg=63.0:scovhsp_max=70.1:scovhsp_min=55.9:scovhsp_std=10.040916292848971:scovhsp_sum=126.0:send_avg=136.5:send_max=160.0:send_min=113.0:send_std=33.23401871576773:send_sum=273.0:sstart_avg=26.0:sstart_max=37.0:sstart_min=15.0:sstart_std=15.556349186104045:sstart_sum=52.0])0:5e-09[&&NHX:Sample_counter=rhizpot1--1||rhiztom1--6||rhiztom2--3||rhiztom3--1:Type_counter=capture--11:besthit_avg=88.15:besthit_max=95.7:besthit_min=85.3:besthit_std=3.5018249210629864:besthit_sum=881.5:bitscore_avg=197.7:bitscore_max=236.0:bitscore_min=155.0:bitscore_std=32.663435214318774:bitscore_sum=1977.0:capture_class_counter=c__Alphaproteobacteria--7||c__Gammaproteobacteria--1||c__Syntrophia--3:capture_domain_counter=d__Bacteria--11:capture_family_counter=f__Caulobacteraceae--3||f__Magnetospirillaceae--1||f__Pseudomonadaceae--1||f__Rhizobiaceae--3||f__UBA4778--3:capture_genus_counter=g__Caulobacter--1||g__DUSC01--2||g__Mesorhizobium_E--1||g__Palsa-881--2||g__Phaeospirillum--1||g__Pseudomonas_E--1||g__UBA2192--3:capture_order_counter=o__Caulobacterales--3||o__Pseudomonadales--1||o__Rhizobiales--3||o__Rhodospirillales--1||o__Syntrophales--3:capture_phylum_counter=p__Desulfobacterota--3||p__Proteobacteria--8:capture_species_counter=s__Caulobacter sp001556515--1||s__DUSC01 sp016756615--2||s__Mesorhizobium_E oceanicum--1||s__Palsa-881 sp018241335--2||s__Phaeospirillum sp903853455--1||s__Pseudomonas_E sp002303925--1||s__UBA2192 sp002067855--3:evalue_avg=3.125602036001361e-50:evalue_max=3.12e-49:evalue_min=2.89e-80:evalue_std=9.864353642876901e-50:evalue_sum=3.125602036001361e-49:gapopen_avg=0.1:gapopen_max=1.0:gapopen_min=0.0:gapopen_std=0.31622776601683794:gapopen_sum=1.0:gtdb_class_counter=:gtdb_domain_counter=:gtdb_family_counter=:gtdb_genus_counter=:gtdb_order_counter=:gtdb_phylum_counter=:gtdb_species_counter=:heptad_counter=MCP-36H--11:lbd_counter=:length_avg=128.4:length_max=155.0:length_min=94.0:length_std=24.468573949274425:length_sum=1284.0:mismatch_avg=15.7:mismatch_max=22.0:mismatch_min=4.0:mismatch_std=6.307843442008441:mismatch_sum=157.0:name=N589015:qcovhsp_avg=98.94:qcovhsp_max=100.0:qcovhsp_min=95.7:qcovhsp_std=1.544308547178603:qcovhsp_sum=989.4:qend_avg=128.9:qend_max=155.0:qend_min=94.0:qend_std=24.048330965416753:qend_sum=1289.0:qstart_avg=1.5:qstart_max=4.0:qstart_min=1.0:qstart_std=1.0801234497346435:qstart_sum=15.0:ref_name_counter=RS_GCF_003432075.1_protein.faa_NZ_QWBU01000003.1_142@PF00015_full_PFAM.450.627--10:scovhsp_avg=72.49000000000001:scovhsp_max=87.6:scovhsp_min=53.1:scovhsp_std=13.783681978661901:scovhsp_sum=724.9000000000001:send_avg=142.9:send_max=160.0:send_min=99.0:send_std=24.39239407866495:send_sum=1429.0:sstart_avg=15.6:sstart_max=37.0:sstart_min=6.0:sstart_std=12.85992915135141:sstart_sum=156.0])0.971:0.0210536[&&NHX:Sample_counter=rhizpot1--1||rhiztom1--7||rhiztom2--4||rhiztom3--1:Type_counter=capture--13:besthit_avg=87.76666666666667:besthit_max=95.7:besthit_min=85.3:besthit_std=3.2922314436849502:besthit_sum=1053.2:bitscore_avg=200.41666666666666:bitscore_max=236.0:bitscore_min=155.0:bitscore_std=30.326880765579848:bitscore_sum=2405.0:capture_class_counter=c__Alphaproteobacteria--9||c__Gammaproteobacteria--1||c__Syntrophia--3:capture_domain_counter=d__Bacteria--13:capture_family_counter=f__Caulobacteraceae--4||f__Magnetospirillaceae--1||f__Pseudomonadaceae--1||f__Rhizobiaceae--4||f__UBA4778--3:capture_genus_counter=g__Caulobacter--2||g__DUSC01--3||g__Mesorhizobium_E--1||g__Palsa-881--2||g__Phaeospirillum--1||g__Pseudomonas_E--1||g__UBA2192--3:capture_order_counter=o__Caulobacterales--4||o__Pseudomonadales--1||o__Rhizobiales--4||o__Rhodospirillales--1||o__Syntrophales--3:capture_phylum_counter=p__Desulfobacterota--3||p__Proteobacteria--10:capture_species_counter=s__Caulobacter henricii_C--1||s__Caulobacter sp001556515--1||s__DUSC01 sp016756615--3||s__Mesorhizobium_E oceanicum--1||s__Palsa-881 sp018241335--2||s__Phaeospirillum sp903853455--1||s__Pseudomonas_E sp002303925--1||s__UBA2192 sp002067855--3:evalue_avg=2.6046683633344677e-50:evalue_max=3.12e-49:evalue_min=2.89e-80:evalue_std=9.005208435348261e-50:evalue_sum=3.125602036001361e-49:gapopen_avg=0.08333333333333333:gapopen_max=1.0:gapopen_min=0.0:gapopen_std=0.28867513459481287:gapopen_sum=1.0:gtdb_class_counter=:gtdb_domain_counter=:gtdb_family_counter=:gtdb_genus_counter=:gtdb_order_counter=:gtdb_phylum_counter=:gtdb_species_counter=:heptad_counter=MCP-36H--13:lbd_counter=:length_avg=130.58333333333334:length_max=155.0:length_min=94.0:length_std=22.833222738064386:length_sum=1567.0:mismatch_avg=16.416666666666668:mismatch_max=22.0:mismatch_min=4.0:mismatch_std=5.961365513695565:mismatch_sum=197.0:name=N589016:qcovhsp_avg=98.93333333333334:qcovhsp_max=100.0:qcovhsp_min=95.7:qcovhsp_std=1.4736061724609977:qcovhsp_sum=1187.2:qend_avg=131.25:qend_max=155.0:qend_min=94.0:qend_std=22.498989876315456:qend_sum=1575.0:qstart_avg=1.6666666666666667:qstart_max=4.0:qstart_min=1.0:qstart_std=1.2309149097933272:qstart_sum=20.0:ref_name_counter=RS_GCF_003432075.1_protein.faa_NZ_QWBU01000003.1_142@PF00015_full_PFAM.450.627--12:scovhsp_avg=73.73333333333333:scovhsp_max=87.6:scovhsp_min=53.1:scovhsp_std=12.871768497080119:scovhsp_sum=884.8000000000001:send_avg=145.75:send_max=160.0:send_min=99.0:send_std=23.0459028107739:send_sum=1749.0:sstart_avg=16.25:sstart_max=37.0:sstart_min=6.0:sstart_std=11.963011174601334:sstart_sum=195.0])0.741:0.00453942[&&NHX:Sample_counter=rhizpot1--2||rhizpot3--2||rhiztom1--10||rhiztom2--5||rhiztom3--4:Type_counter=GTDB--10||capture--23:besthit_avg=90.14090909090909:besthit_max=100.0:besthit_min=85.3:besthit_std=5.10272187785799:besthit_sum=1983.1000000000001:bitscore_avg=210.6818181818182:bitscore_max=254.0:bitscore_min=155.0:bitscore_std=30.552665480533246:bitscore_sum=4635.0:capture_class_counter=c__Alphaproteobacteria--17||c__Gammaproteobacteria--2||c__Phycisphaerae--1||c__Syntrophia--3:capture_domain_counter=d__Bacteria--23:capture_family_counter=f__Anaerohalosphaeraceae--1||f__Beijerinckiaceae--3||f__Burkholderiaceae--1||f__Caulobacteraceae--5||f__Magnetospirillaceae--1||f__Pseudomonadaceae--1||f__Rhizobiaceae--7||f__Rhodospirillaceae--1||f__UBA4778--3:capture_genus_counter=g__BRH-c57--1||g__Caulobacter--2||g__DUSC01--3||g__Ensifer--1||g__Mesorhizobium_E--1||g__Methylocella--3||g__Palsa-881--3||g__Phaeospirillum--1||g__Pseudomonas_E--1||g__Ralstonia--1||g__Shinella--2||g__UBA2192--3||g__UBA7708--1:capture_order_counter=o__Burkholderiales--1||o__Caulobacterales--5||o__Pseudomonadales--1||o__Rhizobiales--10||o__Rhodospirillales--2||o__Sedimentisphaerales--1||o__Syntrophales--3:capture_phylum_counter=p__Desulfobacterota--3||p__Planctomycetota--1||p__Proteobacteria--19:capture_species_counter=s__BRH-c57 sp000961745--1||s__Caulobacter henricii_C--1||s__Caulobacter sp001556515--1||s__DUSC01 sp016756615--3||s__Ensifer adhaerens_A--1||s__Mesorhizobium_E oceanicum--1||s__Methylocella silvestris_A--1||s__Methylocella tundrae--2||s__Palsa-881 sp018241335--3||s__Phaeospirillum sp903853455--1||s__Pseudomonas_E sp002303925--1||s__Ralstonia sp000801955--1||s__Shinella granuli--2||s__UBA2192 sp002067855--3||s__UBA7708 sp002482415--1:evalue_avg=1.4207283890915278e-50:evalue_max=3.12e-49:evalue_min=2.39e-87:evalue_std=6.651304256551678e-50:evalue_sum=3.125602456001361e-49:gapopen_avg=0.045454545454545456:gapopen_max=1.0:gapopen_min=0.0:gapopen_std=0.2132007163556105:gapopen_sum=1.0:gtdb_class_counter=c__Alphaproteobacteria--10:gtdb_domain_counter=d__Bacteria--10:gtdb_family_counter=f__Rhizobiaceae--10:gtdb_genus_counter=g__Ensifer--10:gtdb_order_counter=o__Rhizobiales--10:gtdb_phylum_counter=p__Proteobacteria--10:gtdb_species_counter=s__Ensifer adhaerens_A--1||s__Ensifer adhaerens_B--1||s__Ensifer adhaerens_D--1||s__Ensifer adhaerens_G--1||s__Ensifer sp000799055--1||s__Ensifer sp001695835--1||s__Ensifer sp001695855--1||s__Ensifer sp002002725--1||s__Ensifer sp013371465--1||s__Ensifer sp900469625--1:heptad_counter=MCP-36H--33:lbd_counter=:lca_tree=g__Ensifer:length_avg=133.4090909090909:length_max=155.0:length_min=94.0:length_std=20.44425426538059:length_sum=2935.0:mismatch_avg=13.454545454545455:mismatch_max=22.0:mismatch_min=0.0:mismatch_std=7.5069952947220076:mismatch_sum=296.0:name=N589017:qcovhsp_avg=99.31363636363635:qcovhsp_max=100.0:qcovhsp_min=95.7:qcovhsp_std=1.1748537718717957:qcovhsp_sum=2184.8999999999996:qend_avg=133.9090909090909:qend_max=156.0:qend_min=94.0:qend_std=20.18228617686003:qend_sum=2946.0:qstart_avg=1.5:qstart_max=4.0:qstart_min=1.0:qstart_std=0.9636241116594315:qstart_sum=33.0:ref_name_counter=RS_GCF_000583045.1_protein.faa_NZ_CP007236.1_1683@PF00015_full_PFAM.6.173--2||RS_GCF_001695855.1_protein.faa_NZ_MBSS01000012.1_572@PF00015_full_PFAM.494.669--1||RS_GCF_003432075.1_protein.faa_NZ_QWBU01000003.1_142@PF00015_full_PFAM.450.627--17||RS_GCF_013371465.1_protein.faa_NZ_JABWDU010000001.1_796@PF00015_full_PFAM.497.670--2:scovhsp_avg=75.92727272727274:scovhsp_max=89.0:scovhsp_min=53.1:scovhsp_std=11.370981522244275:scovhsp_sum=1670.4:send_avg=150.4090909090909:send_max=160.0:send_min=99.0:send_std=17.74061546929636:send_sum=3309.0:sstart_avg=18.045454545454547:sstart_max=50.0:sstart_min=3.0:sstart_std=14.04915612692762:sstart_sum=397.0],(b9787449-6913-4743-a9de-73bf71ed1f43_4@MCPsignal.296.386:0.0117219[&&NHX:Sample=rhiztom3:Type=capture:besthit=98.9:bitscore=155.0:capture_class=c__Alphaproteobacteria:capture_domain=d__Bacteria:capture_family=f__Caulobacteraceae:capture_genus=g__Palsa-881:capture_order=o__Caulobacterales:capture_phylum=p__Proteobacteria:capture_species=s__Palsa-881 sp018241335:evalue=2.64e-49:gapopen=0.0:heptad=MCP-36H:length=89.0:mismatch=1.0:qcovhsp=98.9:qend=89.0:qstart=1.0:ref_name=RS_GCF_003432075.1_protein.faa_NZ_QWBU01000003.1_142@PF00015_full_PFAM.450.627:scovhsp=50.3:send=94.0:sstart=6.0],(RS_GCF_001262505.1_protein.faa_NZ_KQ410726.1_109@PF00015_full_PFAM.488.683:0.00424214[&&NHX:Type=GTDB:gtdb_class=c__Alphaproteobacteria:gtdb_domain=d__Bacteria:gtdb_family=f__Rhizobiaceae:gtdb_genus=g__Shinella:gtdb_order=o__Rhizobiales:gtdb_phylum=p__Proteobacteria:gtdb_species=s__Shinella sp001262505:heptad=MCP-36H:species=d__Bacteria_p__Proteobacteria_c__Alphaproteobacteria_o__Rhizobiales_f__Rhizobiaceae_g__Shinella_s__Shinella sp001262505],(3265891c-1c69-4931-99ef-1c3bcf25f610_4@MCPsignal.335.469:0.0305487[&&NHX:Sample=rhiztom3:Type=capture:besthit=94.7:bitscore=190.0:capture_class=c__Alphaproteobacteria:capture_domain=d__Bacteria:capture_family=f__Rhizobiaceae:capture_genus=g__Shinella:capture_order=o__Rhizobiales:capture_phylum=p__Proteobacteria:capture_species=s__Shinella sp001262505:evalue=2.86e-62:gapopen=1.0:heptad=MCP-36H:length=133.0:mismatch=6.0:qcovhsp=99.3:qend=133.0:qstart=1.0:ref_name=RS_GCF_001262505.1_protein.faa_NZ_KQ410726.1_109@PF00015_full_PFAM.488.683:scovhsp=67.7:send=139.0:sstart=8.0],ca82f3bd-3162-4420-a1ac-a884c7df56e4_1@MCPsignal.336.491:5e-09[&&NHX:Sample=rhiztom3:Type=capture:besthit=92.9:bitscore=216.0:capture_class=c__Phycisphaerae:capture_domain=d__Bacteria:capture_family=f__WQYP01:capture_genus=g__SpSt-394:capture_order=o__WQYP01:capture_phylum=p__Planctomycetota:capture_species=s__SpSt-394 sp011370245:evalue=3.02e-72:gapopen=0.0:heptad=MCP-36H:length=155.0:mismatch=11.0:qcovhsp=100.0:qend=155.0:qstart=1.0:ref_name=RS_GCF_001262505.1_protein.faa_NZ_KQ410726.1_109@PF00015_full_PFAM.488.683:scovhsp=79.5:send=162.0:sstart=8.0])0:5e-09[&&NHX:Sample_counter=rhiztom3--2:Type_counter=capture--2:besthit_avg=93.80000000000001:besthit_max=94.7:besthit_min=92.9:besthit_std=1.2727922061357835:besthit_sum=187.60000000000002:bitscore_avg=203.0:bitscore_max=216.0:bitscore_min=190.0:bitscore_std=18.384776310850235:bitscore_sum=406.0:capture_class_counter=c__Alphaproteobacteria--1||c__Phycisphaerae--1:capture_domain_counter=d__Bacteria--2:capture_family_counter=f__Rhizobiaceae--1||f__WQYP01--1:capture_genus_counter=g__Shinella--1||g__SpSt-394--1:capture_order_counter=o__Rhizobiales--1||o__WQYP01--1:capture_phylum_counter=p__Planctomycetota--1||p__Proteobacteria--1:capture_species_counter=s__Shinella sp001262505--1||s__SpSt-394 sp011370245--1:evalue_avg=1.4300000001509999e-62:evalue_max=2.86e-62:evalue_min=3.02e-72:evalue_std=2.0223253939799798e-62:evalue_sum=2.8600000003019997e-62:gapopen_avg=0.5:gapopen_max=1.0:gapopen_min=0.0:gapopen_std=0.7071067811865476:gapopen_sum=1.0:gtdb_class_counter=:gtdb_domain_counter=:gtdb_family_counter=:gtdb_genus_counter=:gtdb_order_counter=:gtdb_phylum_counter=:gtdb_species_counter=:heptad_counter=MCP-36H--2:lbd_counter=:length_avg=144.0:length_max=155.0:length_min=133.0:length_std=15.556349186104045:length_sum=288.0:mismatch_avg=8.5:mismatch_max=11.0:mismatch_min=6.0:mismatch_std=3.5355339059327378:mismatch_sum=17.0:name=N589022:qcovhsp_avg=99.65:qcovhsp_max=100.0:qcovhsp_min=99.3:qcovhsp_std=0.4949747468305853:qcovhsp_sum=199.3:qend_avg=144.0:qend_max=155.0:qend_min=133.0:qend_std=15.556349186104045:qend_sum=288.0:qstart_avg=1.0:qstart_max=1.0:qstart_min=1.0:qstart_std=0.0:qstart_sum=2.0:ref_name_counter=RS_GCF_001262505.1_protein.faa_NZ_KQ410726.1_109@PF00015_full_PFAM.488.683--2:scovhsp_avg=73.6:scovhsp_max=79.5:scovhsp_min=67.7:scovhsp_std=8.343860018001259:scovhsp_sum=147.2:send_avg=150.5:send_max=162.0:send_min=139.0:send_std=16.263455967290593:send_sum=301.0:sstart_avg=8.0:sstart_max=8.0:sstart_min=8.0:sstart_std=0.0:sstart_sum=16.0])1:0.0449134[&&NHX:Sample_counter=rhiztom3--2:Type_counter=GTDB--1||capture--2:besthit_avg=93.80000000000001:besthit_max=94.7:besthit_min=92.9:besthit_std=1.2727922061357835:besthit_sum=187.60000000000002:bitscore_avg=203.0:bitscore_max=216.0:bitscore_min=190.0:bitscore_std=18.384776310850235:bitscore_sum=406.0:capture_class_counter=c__Alphaproteobacteria--1||c__Phycisphaerae--1:capture_domain_counter=d__Bacteria--2:capture_family_counter=f__Rhizobiaceae--1||f__WQYP01--1:capture_genus_counter=g__Shinella--1||g__SpSt-394--1:capture_order_counter=o__Rhizobiales--1||o__WQYP01--1:capture_phylum_counter=p__Planctomycetota--1||p__Proteobacteria--1:capture_species_counter=s__Shinella sp001262505--1||s__SpSt-394 sp011370245--1:evalue_avg=1.4300000001509999e-62:evalue_max=2.86e-62:evalue_min=3.02e-72:evalue_std=2.0223253939799798e-62:evalue_sum=2.8600000003019997e-62:gapopen_avg=0.5:gapopen_max=1.0:gapopen_min=0.0:gapopen_std=0.7071067811865476:gapopen_sum=1.0:gtdb_class_counter=c__Alphaproteobacteria--1:gtdb_domain_counter=d__Bacteria--1:gtdb_family_counter=f__Rhizobiaceae--1:gtdb_genus_counter=g__Shinella--1:gtdb_order_counter=o__Rhizobiales--1:gtdb_phylum_counter=p__Proteobacteria--1:gtdb_species_counter=s__Shinella sp001262505--1:heptad_counter=MCP-36H--3:lbd_counter=:lca_tree=s__Shinella sp001262505:length_avg=144.0:length_max=155.0:length_min=133.0:length_std=15.556349186104045:length_sum=288.0:mismatch_avg=8.5:mismatch_max=11.0:mismatch_min=6.0:mismatch_std=3.5355339059327378:mismatch_sum=17.0:name=N589023:qcovhsp_avg=99.65:qcovhsp_max=100.0:qcovhsp_min=99.3:qcovhsp_std=0.4949747468305853:qcovhsp_sum=199.3:qend_avg=144.0:qend_max=155.0:qend_min=133.0:qend_std=15.556349186104045:qend_sum=288.0:qstart_avg=1.0:qstart_max=1.0:qstart_min=1.0:qstart_std=0.0:qstart_sum=2.0:ref_name_counter=RS_GCF_001262505.1_protein.faa_NZ_KQ410726.1_109@PF00015_full_PFAM.488.683--2:scovhsp_avg=73.6:scovhsp_max=79.5:scovhsp_min=67.7:scovhsp_std=8.343860018001259:scovhsp_sum=147.2:send_avg=150.5:send_max=162.0:send_min=139.0:send_std=16.263455967290593:send_sum=301.0:sstart_avg=8.0:sstart_max=8.0:sstart_min=8.0:sstart_std=0.0:sstart_sum=16.0])0:5e-09[&&NHX:Sample_counter=rhiztom3--3:Type_counter=GTDB--1||capture--3:besthit_avg=95.5:besthit_max=98.9:besthit_min=92.9:besthit_std=3.0789608636681307:besthit_sum=286.5:bitscore_avg=187.0:bitscore_max=216.0:bitscore_min=155.0:bitscore_std=30.610455730027933:bitscore_sum=561.0:capture_class_counter=c__Alphaproteobacteria--2||c__Phycisphaerae--1:capture_domain_counter=d__Bacteria--3:capture_family_counter=f__Caulobacteraceae--1||f__Rhizobiaceae--1||f__WQYP01--1:capture_genus_counter=g__Palsa-881--1||g__Shinella--1||g__SpSt-394--1:capture_order_counter=o__Caulobacterales--1||o__Rhizobiales--1||o__WQYP01--1:capture_phylum_counter=p__Planctomycetota--1||p__Proteobacteria--2:capture_species_counter=s__Palsa-881 sp018241335--1||s__Shinella sp001262505--1||s__SpSt-394 sp011370245--1:evalue_avg=8.800000000000953e-50:evalue_max=2.64e-49:evalue_min=3.02e-72:evalue_std=1.5242047106605293e-49:evalue_sum=2.640000000000286e-49:gapopen_avg=0.3333333333333333:gapopen_max=1.0:gapopen_min=0.0:gapopen_std=0.5773502691896258:gapopen_sum=1.0:gtdb_class_counter=c__Alphaproteobacteria--1:gtdb_domain_counter=d__Bacteria--1:gtdb_family_counter=f__Rhizobiaceae--1:gtdb_genus_counter=g__Shinella--1:gtdb_order_counter=o__Rhizobiales--1:gtdb_phylum_counter=p__Proteobacteria--1:gtdb_species_counter=s__Shinella sp001262505--1:heptad_counter=MCP-36H--4:lbd_counter=:lca_tree=s__Shinella sp001262505:length_avg=125.66666666666667:length_max=155.0:length_min=89.0:length_std=33.605555096342826:length_sum=377.0:mismatch_avg=6.0:mismatch_max=11.0:mismatch_min=1.0:mismatch_std=5.0:mismatch_sum=18.0:name=N589024:qcovhsp_avg=99.39999999999999:qcovhsp_max=100.0:qcovhsp_min=98.9:qcovhsp_std=0.556776436283:qcovhsp_sum=298.2:qend_avg=125.66666666666667:qend_max=155.0:qend_min=89.0:qend_std=33.605555096342826:qend_sum=377.0:qstart_avg=1.0:qstart_max=1.0:qstart_min=1.0:qstart_std=0.0:qstart_sum=3.0:ref_name_counter=RS_GCF_001262505.1_protein.faa_NZ_KQ410726.1_109@PF00015_full_PFAM.488.683--2||RS_GCF_003432075.1_protein.faa_NZ_QWBU01000003.1_142@PF00015_full_PFAM.450.627--1:scovhsp_avg=65.83333333333333:scovhsp_max=79.5:scovhsp_min=50.3:scovhsp_std=14.689225075998168:scovhsp_sum=197.5:send_avg=131.66666666666666:send_max=162.0:send_min=94.0:send_std=34.58805188693537:send_sum=395.0:sstart_avg=7.333333333333333:sstart_max=8.0:sstart_min=6.0:sstart_std=1.1547005383792517:sstart_sum=22.0])0:5e-09[&&NHX:Sample_counter=rhizpot1--2||rhizpot3--2||rhiztom1--10||rhiztom2--5||rhiztom3--7:Type_counter=GTDB--11||capture--26:besthit_avg=90.78399999999999:besthit_max=100.0:besthit_min=85.3:besthit_std=5.170322362612736:besthit_sum=2269.6:bitscore_avg=207.84:bitscore_max=254.0:bitscore_min=155.0:bitscore_std=30.928250300763324:bitscore_sum=5196.0:capture_class_counter=c__Alphaproteobacteria--19||c__Gammaproteobacteria--2||c__Phycisphaerae--2||c__Syntrophia--3:capture_domain_counter=d__Bacteria--26:capture_family_counter=f__Anaerohalosphaeraceae--1||f__Beijerinckiaceae--3||f__Burkholderiaceae--1||f__Caulobacteraceae--6||f__Magnetospirillaceae--1||f__Pseudomonadaceae--1||f__Rhizobiaceae--8||f__Rhodospirillaceae--1||f__UBA4778--3||f__WQYP01--1:capture_genus_counter=g__BRH-c57--1||g__Caulobacter--2||g__DUSC01--3||g__Ensifer--1||g__Mesorhizobium_E--1||g__Methylocella--3||g__Palsa-881--4||g__Phaeospirillum--1||g__Pseudomonas_E--1||g__Ralstonia--1||g__Shinella--3||g__SpSt-394--1||g__UBA2192--3||g__UBA7708--1:capture_order_counter=o__Burkholderiales--1||o__Caulobacterales--6||o__Pseudomonadales--1||o__Rhizobiales--11||o__Rhodospirillales--2||o__Sedimentisphaerales--1||o__Syntrophales--3||o__WQYP01--1:capture_phylum_counter=p__Desulfobacterota--3||p__Planctomycetota--2||p__Proteobacteria--21:capture_species_counter=s__BRH-c57 sp000961745--1||s__Caulobacter henricii_C--1||s__Caulobacter sp001556515--1||s__DUSC01 sp016756615--3||s__Ensifer adhaerens_A--1||s__Mesorhizobium_E oceanicum--1||s__Methylocella silvestris_A--1||s__Methylocella tundrae--2||s__Palsa-881 sp018241335--4||s__Phaeospirillum sp903853455--1||s__Pseudomonas_E sp002303925--1||s__Ralstonia sp000801955--1||s__Shinella granuli--2||s__Shinella sp001262505--1||s__SpSt-394 sp011370245--1||s__UBA2192 sp002067855--3||s__UBA7708 sp002482415--1:evalue_avg=2.306240982400659e-50:evalue_max=3.12e-49:evalue_min=2.39e-87:evalue_std=8.003734673257271e-50:evalue_sum=5.765602456001647e-49:gapopen_avg=0.08:gapopen_max=1.0:gapopen_min=0.0:gapopen_std=0.27688746209726917:gapopen_sum=2.0:gtdb_class_counter=c__Alphaproteobacteria--11:gtdb_domain_counter=d__Bacteria--11:gtdb_family_counter=f__Rhizobiaceae--11:gtdb_genus_counter=g__Ensifer--10||g__Shinella--1:gtdb_order_counter=o__Rhizobiales--11:gtdb_phylum_counter=p__Proteobacteria--11:gtdb_species_counter=s__Ensifer adhaerens_A--1||s__Ensifer adhaerens_B--1||s__Ensifer adhaerens_D--1||s__Ensifer adhaerens_G--1||s__Ensifer sp000799055--1||s__Ensifer sp001695835--1||s__Ensifer sp001695855--1||s__Ensifer sp002002725--1||s__Ensifer sp013371465--1||s__Ensifer sp900469625--1||s__Shinella sp001262505--1:heptad_counter=MCP-36H--37:lbd_counter=:lca_tree=g__Ensifer:length_avg=132.48:length_max=155.0:length_min=89.0:length_std=21.596913359706445:length_sum=3312.0:mismatch_avg=12.56:mismatch_max=22.0:mismatch_min=0.0:mismatch_std=7.583315018292901:mismatch_sum=314.0:name=N589025:qcovhsp_avg=99.32400000000001:qcovhsp_max=100.0:qcovhsp_min=95.7:qcovhsp_std=1.111035552986492:qcovhsp_sum=2483.1000000000004:qend_avg=132.92:qend_max=156.0:qend_min=89.0:qend_std=21.400778802028054:qend_sum=3323.0:qstart_avg=1.44:qstart_max=4.0:qstart_min=1.0:qstart_std=0.916515138991168:qstart_sum=36.0:ref_name_counter=RS_GCF_000583045.1_protein.faa_NZ_CP007236.1_1683@PF00015_full_PFAM.6.173--2||RS_GCF_001262505.1_protein.faa_NZ_KQ410726.1_109@PF00015_full_PFAM.488.683--2||RS_GCF_001695855.1_protein.faa_NZ_MBSS01000012.1_572@PF00015_full_PFAM.494.669--1||RS_GCF_003432075.1_protein.faa_NZ_QWBU01000003.1_142@PF00015_full_PFAM.450.627--18||RS_GCF_013371465.1_protein.faa_NZ_JABWDU010000001.1_796@PF00015_full_PFAM.497.670--2:scovhsp_avg=74.716:scovhsp_max=89.0:scovhsp_min=50.3:scovhsp_std=11.930027940732856:scovhsp_sum=1867.8999999999999:send_avg=148.16:send_max=162.0:send_min=94.0:send_std=20.340190100717678:send_sum=3704.0:sstart_avg=16.76:sstart_max=50.0:sstart_min=3.0:sstart_std=13.61763562443936:sstart_sum=419.0])0:5e-09[&&NHX:Sample_counter=rhizpot1--2||rhizpot3--2||rhiztom1--11||rhiztom2--5||rhiztom3--7:Type_counter=GTDB--11||capture--27:besthit_avg=90.78399999999999:besthit_max=100.0:besthit_min=85.3:besthit_std=5.170322362612736:besthit_sum=2269.6:bitscore_avg=207.84:bitscore_max=254.0:bitscore_min=155.0:bitscore_std=30.928250300763324:bitscore_sum=5196.0:capture_class_counter=c__Alphaproteobacteria--20||c__Gammaproteobacteria--2||c__Phycisphaerae--2||c__Syntrophia--3:capture_domain_counter=d__Bacteria--27:capture_family_counter=f__Anaerohalosphaeraceae--1||f__Beijerinckiaceae--3||f__Burkholderiaceae--1||f__Caulobacteraceae--6||f__Magnetospirillaceae--1||f__Pseudomonadaceae--1||f__Rhizobiaceae--9||f__Rhodospirillaceae--1||f__UBA4778--3||f__WQYP01--1:capture_genus_counter=g__BRH-c57--1||g__Caulobacter--2||g__DUSC01--3||g__Ensifer--1||g__Mesorhizobium_E--1||g__Methylocella--3||g__Palsa-881--4||g__Phaeospirillum--1||g__Pseudomonas_E--1||g__Ralstonia--1||g__Shinella--4||g__SpSt-394--1||g__UBA2192--3||g__UBA7708--1:capture_order_counter=o__Burkholderiales--1||o__Caulobacterales--6||o__Pseudomonadales--1||o__Rhizobiales--12||o__Rhodospirillales--2||o__Sedimentisphaerales--1||o__Syntrophales--3||o__WQYP01--1:capture_phylum_counter=p__Desulfobacterota--3||p__Planctomycetota--2||p__Proteobacteria--22:capture_species_counter=s__BRH-c57 sp000961745--1||s__Caulobacter henricii_C--1||s__Caulobacter sp001556515--1||s__DUSC01 sp016756615--3||s__Ensifer adhaerens_A--1||s__Mesorhizobium_E oceanicum--1||s__Methylocella silvestris_A--1||s__Methylocella tundrae--2||s__Palsa-881 sp018241335--4||s__Phaeospirillum sp903853455--1||s__Pseudomonas_E sp002303925--1||s__Ralstonia sp000801955--1||s__Shinella granuli--2||s__Shinella sp001262505--1||s__Shinella sp001713395--1||s__SpSt-394 sp011370245--1||s__UBA2192 sp002067855--3||s__UBA7708 sp002482415--1:evalue_avg=2.3062409824006584e-50:evalue_max=3.12e-49:evalue_min=2.39e-87:evalue_std=8.003734673257272e-50:evalue_sum=5.7656024560016464e-49:gapopen_avg=0.08:gapopen_max=1.0:gapopen_min=0.0:gapopen_std=0.27688746209726917:gapopen_sum=2.0:gtdb_class_counter=c__Alphaproteobacteria--11:gtdb_domain_counter=d__Bacteria--11:gtdb_family_counter=f__Rhizobiaceae--11:gtdb_genus_counter=g__Ensifer--10||g__Shinella--1:gtdb_order_counter=o__Rhizobiales--11:gtdb_phylum_counter=p__Proteobacteria--11:gtdb_species_counter=s__Ensifer adhaerens_A--1||s__Ensifer adhaerens_B--1||s__Ensifer adhaerens_D--1||s__Ensifer adhaerens_G--1||s__Ensifer sp000799055--1||s__Ensifer sp001695835--1||s__Ensifer sp001695855--1||s__Ensifer sp002002725--1||s__Ensifer sp013371465--1||s__Ensifer sp900469625--1||s__Shinella sp001262505--1:heptad_counter=MCP-36H--38:lbd_counter=:lca_tree=g__Ensifer:length_avg=132.48:length_max=155.0:length_min=89.0:length_std=21.596913359706445:length_sum=3312.0:mismatch_avg=12.56:mismatch_max=22.0:mismatch_min=0.0:mismatch_std=7.583315018292901:mismatch_sum=314.0:name=N589026:qcovhsp_avg=99.32400000000001:qcovhsp_max=100.0:qcovhsp_min=95.7:qcovhsp_std=1.111035552986492:qcovhsp_sum=2483.1000000000004:qend_avg=132.92:qend_max=156.0:qend_min=89.0:qend_std=21.400778802028054:qend_sum=3323.0:qstart_avg=1.44:qstart_max=4.0:qstart_min=1.0:qstart_std=0.916515138991168:qstart_sum=36.0:ref_name_counter=RS_GCF_000583045.1_protein.faa_NZ_CP007236.1_1683@PF00015_full_PFAM.6.173--2||RS_GCF_001262505.1_protein.faa_NZ_KQ410726.1_109@PF00015_full_PFAM.488.683--2||RS_GCF_001695855.1_protein.faa_NZ_MBSS01000012.1_572@PF00015_full_PFAM.494.669--1||RS_GCF_003432075.1_protein.faa_NZ_QWBU01000003.1_142@PF00015_full_PFAM.450.627--18||RS_GCF_013371465.1_protein.faa_NZ_JABWDU010000001.1_796@PF00015_full_PFAM.497.670--2:scovhsp_avg=74.716:scovhsp_max=89.0:scovhsp_min=50.3:scovhsp_std=11.930027940732856:scovhsp_sum=1867.8999999999999:send_avg=148.16:send_max=162.0:send_min=94.0:send_std=20.340190100717678:send_sum=3704.0:sstart_avg=16.76:sstart_max=50.0:sstart_min=3.0:sstart_std=13.61763562443936:sstart_sum=419.0])0:0.0386654[&&NHX:Sample_counter=rhizpot1--2||rhizpot3--3||rhiztom1--13||rhiztom2--6||rhiztom3--9:Type_counter=GTDB--14||capture--33:besthit_avg=91.80333333333333:besthit_max=100.0:besthit_min=85.3:besthit_std=5.281684901837562:besthit_sum=2754.1:bitscore_avg=209.5:bitscore_max=254.0:bitscore_min=155.0:bitscore_std=30.250391846991864:bitscore_sum=6285.0:capture_class_counter=c__Alphaproteobacteria--23||c__Clostridia--2||c__Gammaproteobacteria--3||c__Phycisphaerae--2||c__Syntrophia--3:capture_domain_counter=d__Bacteria--33:capture_family_counter=f__Anaerohalosphaeraceae--1||f__Beijerinckiaceae--3||f__Burkholderiaceae--1||f__Caulobacteraceae--9||f__Lachnospiraceae--2||f__Magnetospirillaceae--1||f__Pseudomonadaceae--2||f__Rhizobiaceae--9||f__Rhodospirillaceae--1||f__UBA4778--3||f__WQYP01--1:capture_genus_counter=g__BRH-c57--1||g__CAIOYC01--1||g__Caulobacter--4||g__DUSC01--3||g__Ensifer--1||g__Mesorhizobium_E--1||g__Methylocella--3||g__Palsa-881--4||g__Phaeospirillum--1||g__Pseudomonas_E--2||g__Ralstonia--1||g__Shinella--4||g__SpSt-394--1||g__UBA2192--3||g__UBA3282--2||g__UBA7708--1:capture_order_counter=o__Burkholderiales--1||o__Caulobacterales--9||o__Lachnospirales--2||o__Pseudomonadales--2||o__Rhizobiales--12||o__Rhodospirillales--2||o__Sedimentisphaerales--1||o__Syntrophales--3||o__WQYP01--1:capture_phylum_counter=p__Desulfobacterota--3||p__Firmicutes_A--2||p__Planctomycetota--2||p__Proteobacteria--26:capture_species_counter=s__BRH-c57 sp000961745--1||s__CAIOYC01 sp903862425--1||s__Caulobacter henricii_C--1||s__Caulobacter sp001556515--3||s__DUSC01 sp016756615--3||s__Ensifer adhaerens_A--1||s__Mesorhizobium_E oceanicum--1||s__Methylocella silvestris_A--1||s__Methylocella tundrae--2||s__Palsa-881 sp018241335--4||s__Phaeospirillum sp903853455--1||s__Pseudomonas_E sp002025205--1||s__Pseudomonas_E sp002303925--1||s__Ralstonia sp000801955--1||s__Shinella granuli--2||s__Shinella sp001262505--1||s__Shinella sp001713395--1||s__SpSt-394 sp011370245--1||s__UBA2192 sp002067855--3||s__UBA3282 sp910579505--2||s__UBA7708 sp002482415--1:evalue_avg=1.9218674853340001e-50:evalue_max=3.12e-49:evalue_min=2.39e-87:evalue_std=7.333428179528326e-50:evalue_sum=5.7656024560020004e-49:gapopen_avg=0.06666666666666667:gapopen_max=1.0:gapopen_min=0.0:gapopen_std=0.2537081317024625:gapopen_sum=2.0:gtdb_class_counter=c__Alphaproteobacteria--14:gtdb_domain_counter=d__Bacteria--14:gtdb_family_counter=f__Rhizobiaceae--14:gtdb_genus_counter=g__Ensifer--10||g__Shinella--4:gtdb_order_counter=o__Rhizobiales--14:gtdb_phylum_counter=p__Proteobacteria--14:gtdb_species_counter=s__Ensifer adhaerens_A--1||s__Ensifer adhaerens_B--1||s__Ensifer adhaerens_D--1||s__Ensifer adhaerens_G--1||s__Ensifer sp000799055--1||s__Ensifer sp001695835--1||s__Ensifer sp001695855--1||s__Ensifer sp002002725--1||s__Ensifer sp013371465--1||s__Ensifer sp900469625--1||s__Shinella kummerowiae--1||s__Shinella sp001262505--1||s__Shinella sp001713395--1||s__Shinella sp003432075--1:heptad_counter=MCP-36H--47:lbd_counter=:lca_tree=f__Rhizobiaceae:length_avg=132.16666666666666:length_max=155.0:length_min=89.0:length_std=20.482260336831654:length_sum=3965.0:mismatch_avg=11.133333333333333:mismatch_max=22.0:mismatch_min=0.0:mismatch_std=7.664217499853294:mismatch_sum=334.0:name=N589027:qcovhsp_avg=99.28333333333333:qcovhsp_max=100.0:qcovhsp_min=95.7:qcovhsp_std=1.0395898837699322:qcovhsp_sum=2978.5:qend_avg=132.7:qend_max=156.0:qend_min=89.0:qend_std=20.345549373520118:qend_sum=3981.0:qstart_avg=1.5333333333333334:qstart_max=4.0:qstart_min=1.0:qstart_std=0.9371024061116425:qstart_sum=46.0:ref_name_counter=RS_GCF_000583045.1_protein.faa_NZ_CP007236.1_1683@PF00015_full_PFAM.6.173--2||RS_GCF_001262505.1_protein.faa_NZ_KQ410726.1_109@PF00015_full_PFAM.488.683--2||RS_GCF_001695855.1_protein.faa_NZ_MBSS01000012.1_572@PF00015_full_PFAM.494.669--1||RS_GCF_001713395.1_protein.faa_NZ_CP016450.1_2087@PF00015_full_PFAM.485.679--3||RS_GCF_003432075.1_protein.faa_NZ_QWBU01000003.1_142@PF00015_full_PFAM.450.627--20||RS_GCF_013371465.1_protein.faa_NZ_JABWDU010000001.1_796@PF00015_full_PFAM.497.670--2:scovhsp_avg=73.9:scovhsp_max=89.0:scovhsp_min=50.3:scovhsp_std=11.429966663601187:scovhsp_sum=2217.0:send_avg=148.7:send_max=165.0:send_min=94.0:send_std=20.28954206583725:send_sum=4461.0:sstart_avg=17.6:sstart_max=50.0:sstart_min=3.0:sstart_std=14.016246730626325:sstart_sum=528.0])0:1.8e-08[&&NHX:Sample_counter=rhizpot1--2||rhizpot3--3||rhiztom1--14||rhiztom2--6||rhiztom3--9:Type_counter=GTDB--14||capture--34:besthit_avg=91.80333333333331:besthit_max=100.0:besthit_min=85.3:besthit_std=5.281684901837562:besthit_sum=2754.0999999999995:bitscore_avg=209.5:bitscore_max=254.0:bitscore_min=155.0:bitscore_std=30.250391846991864:bitscore_sum=6285.0:capture_class_counter=c__Alphaproteobacteria--24||c__Clostridia--2||c__Gammaproteobacteria--3||c__Phycisphaerae--2||c__Syntrophia--3:capture_domain_counter=d__Bacteria--34:capture_family_counter=f__Anaerohalosphaeraceae--1||f__Beijerinckiaceae--3||f__Burkholderiaceae--1||f__Caulobacteraceae--9||f__Lachnospiraceae--2||f__Magnetospirillaceae--1||f__Pseudomonadaceae--2||f__Rhizobiaceae--10||f__Rhodospirillaceae--1||f__UBA4778--3||f__WQYP01--1:capture_genus_counter=g__BRH-c57--1||g__CAIOYC01--1||g__Caulobacter--4||g__DUSC01--3||g__Ensifer--1||g__Mesorhizobium_E--1||g__Methylocella--3||g__Palsa-881--4||g__Phaeospirillum--1||g__Pseudomonas_E--2||g__Ralstonia--1||g__Shinella--5||g__SpSt-394--1||g__UBA2192--3||g__UBA3282--2||g__UBA7708--1:capture_order_counter=o__Burkholderiales--1||o__Caulobacterales--9||o__Lachnospirales--2||o__Pseudomonadales--2||o__Rhizobiales--13||o__Rhodospirillales--2||o__Sedimentisphaerales--1||o__Syntrophales--3||o__WQYP01--1:capture_phylum_counter=p__Desulfobacterota--3||p__Firmicutes_A--2||p__Planctomycetota--2||p__Proteobacteria--27:capture_species_counter=s__BRH-c57 sp000961745--1||s__CAIOYC01 sp903862425--1||s__Caulobacter henricii_C--1||s__Caulobacter sp001556515--3||s__DUSC01 sp016756615--3||s__Ensifer adhaerens_A--1||s__Mesorhizobium_E oceanicum--1||s__Methylocella silvestris_A--1||s__Methylocella tundrae--2||s__Palsa-881 sp018241335--4||s__Phaeospirillum sp903853455--1||s__Pseudomonas_E sp002025205--1||s__Pseudomonas_E sp002303925--1||s__Ralstonia sp000801955--1||s__Shinella granuli--2||s__Shinella sp001262505--1||s__Shinella sp001713395--2||s__SpSt-394 sp011370245--1||s__UBA2192 sp002067855--3||s__UBA3282 sp910579505--2||s__UBA7708 sp002482415--1:evalue_avg=1.9218674853340001e-50:evalue_max=3.12e-49:evalue_min=2.39e-87:evalue_std=7.333428179528326e-50:evalue_sum=5.7656024560020004e-49:gapopen_avg=0.06666666666666667:gapopen_max=1.0:gapopen_min=0.0:gapopen_std=0.2537081317024625:gapopen_sum=2.0:gtdb_class_counter=c__Alphaproteobacteria--14:gtdb_domain_counter=d__Bacteria--14:gtdb_family_counter=f__Rhizobiaceae--14:gtdb_genus_counter=g__Ensifer--10||g__Shinella--4:gtdb_order_counter=o__Rhizobiales--14:gtdb_phylum_counter=p__Proteobacteria--14:gtdb_species_counter=s__Ensifer adhaerens_A--1||s__Ensifer adhaerens_B--1||s__Ensifer adhaerens_D--1||s__Ensifer adhaerens_G--1||s__Ensifer sp000799055--1||s__Ensifer sp001695835--1||s__Ensifer sp001695855--1||s__Ensifer sp002002725--1||s__Ensifer sp013371465--1||s__Ensifer sp900469625--1||s__Shinella kummerowiae--1||s__Shinella sp001262505--1||s__Shinella sp001713395--1||s__Shinella sp003432075--1:heptad_counter=MCP-36H--48:lbd_counter=:lca_tree=f__Rhizobiaceae:length_avg=132.16666666666666:length_max=155.0:length_min=89.0:length_std=20.482260336831654:length_sum=3965.0:mismatch_avg=11.133333333333333:mismatch_max=22.0:mismatch_min=0.0:mismatch_std=7.664217499853294:mismatch_sum=334.0:name=N589028:qcovhsp_avg=99.28333333333333:qcovhsp_max=100.0:qcovhsp_min=95.7:qcovhsp_std=1.0395898837699322:qcovhsp_sum=2978.5:qend_avg=132.7:qend_max=156.0:qend_min=89.0:qend_std=20.345549373520118:qend_sum=3981.0:qstart_avg=1.5333333333333334:qstart_max=4.0:qstart_min=1.0:qstart_std=0.9371024061116425:qstart_sum=46.0:ref_name_counter=RS_GCF_000583045.1_protein.faa_NZ_CP007236.1_1683@PF00015_full_PFAM.6.173--2||RS_GCF_001262505.1_protein.faa_NZ_KQ410726.1_109@PF00015_full_PFAM.488.683--2||RS_GCF_001695855.1_protein.faa_NZ_MBSS01000012.1_572@PF00015_full_PFAM.494.669--1||RS_GCF_001713395.1_protein.faa_NZ_CP016450.1_2087@PF00015_full_PFAM.485.679--3||RS_GCF_003432075.1_protein.faa_NZ_QWBU01000003.1_142@PF00015_full_PFAM.450.627--20||RS_GCF_013371465.1_protein.faa_NZ_JABWDU010000001.1_796@PF00015_full_PFAM.497.670--2:scovhsp_avg=73.9:scovhsp_max=89.0:scovhsp_min=50.3:scovhsp_std=11.429966663601187:scovhsp_sum=2217.0:send_avg=148.7:send_max=165.0:send_min=94.0:send_std=20.28954206583725:send_sum=4461.0:sstart_avg=17.6:sstart_max=50.0:sstart_min=3.0:sstart_std=14.016246730626325:sstart_sum=528.0],(eeb23bc7-2cf6-44ca-8ed9-f4f9b424ffd4_1@MCPsignal.279.375:0.0508984[&&NHX:Sample=rhizpot1:Type=capture:besthit=97.9:bitscore=158.0:capture_class=c__Alphaproteobacteria:capture_domain=d__Bacteria:capture_family=f__Rhizobiaceae:capture_genus=g__Ensifer:capture_order=o__Rhizobiales:capture_phylum=p__Proteobacteria:capture_species=s__Ensifer adhaerens_A:evalue=1.21e-50:gapopen=0.0:heptad=MCP-36H:length=95.0:mismatch=2.0:qcovhsp=99.0:qend=95.0:qstart=1.0:ref_name=RS_GCF_002002725.1_protein.faa_NZ_MUNW01000030.1_66@PF00015_full_PFAM.498.669:scovhsp=55.6:send=138.0:sstart=44.0],e27b0153-a251-40fb-b3fc-80090dcefef7_4@MCPsignal.42.110:5e-09[&&NHX:Sample=rhiztom1:Type=capture:capture_class=c__Polyangia:capture_domain=d__Bacteria:capture_family=f__Polyangiaceae:capture_genus=g__SYFR01:capture_order=o__Polyangiales:capture_phylum=p__Myxococcota:capture_species=s__SYFR01 sp005800325:heptad=MCP-36H])0:0.0148696[&&NHX:Sample_counter=rhizpot1--1||rhiztom1--1:Type_counter=capture--2:besthit_avg=97.9:besthit_max=97.9:besthit_min=97.9:besthit_std=0:besthit_sum=97.9:bitscore_avg=158.0:bitscore_max=158.0:bitscore_min=158.0:bitscore_std=0:bitscore_sum=158.0:capture_class_counter=c__Alphaproteobacteria--1||c__Polyangia--1:capture_domain_counter=d__Bacteria--2:capture_family_counter=f__Polyangiaceae--1||f__Rhizobiaceae--1:capture_genus_counter=g__Ensifer--1||g__SYFR01--1:capture_order_counter=o__Polyangiales--1||o__Rhizobiales--1:capture_phylum_counter=p__Myxococcota--1||p__Proteobacteria--1:capture_species_counter=s__Ensifer adhaerens_A--1||s__SYFR01 sp005800325--1:evalue_avg=1.21e-50:evalue_max=1.21e-50:evalue_min=1.21e-50:evalue_std=0:evalue_sum=1.21e-50:gapopen_avg=0.0:gapopen_max=0.0:gapopen_min=0.0:gapopen_std=0:gapopen_sum=0.0:gtdb_class_counter=:gtdb_domain_counter=:gtdb_family_counter=:gtdb_genus_counter=:gtdb_order_counter=:gtdb_phylum_counter=:gtdb_species_counter=:heptad_counter=MCP-36H--2:lbd_counter=:length_avg=95.0:length_max=95.0:length_min=95.0:length_std=0:length_sum=95.0:mismatch_avg=2.0:mismatch_max=2.0:mismatch_min=2.0:mismatch_std=0:mismatch_sum=2.0:name=N589031:qcovhsp_avg=99.0:qcovhsp_max=99.0:qcovhsp_min=99.0:qcovhsp_std=0:qcovhsp_sum=99.0:qend_avg=95.0:qend_max=95.0:qend_min=95.0:qend_std=0:qend_sum=95.0:qstart_avg=1.0:qstart_max=1.0:qstart_min=1.0:qstart_std=0:qstart_sum=1.0:ref_name_counter=RS_GCF_002002725.1_protein.faa_NZ_MUNW01000030.1_66@PF00015_full_PFAM.498.669--1:scovhsp_avg=55.6:scovhsp_max=55.6:scovhsp_min=55.6:scovhsp_std=0:scovhsp_sum=55.6:send_avg=138.0:send_max=138.0:send_min=138.0:send_std=0:send_sum=138.0:sstart_avg=44.0:sstart_max=44.0:sstart_min=44.0:sstart_std=0:sstart_sum=44.0])0.8:0.0140289[&&NHX:Sample_counter=rhizpot1--3||rhizpot3--3||rhiztom1--15||rhiztom2--6||rhiztom3--9:Type_counter=GTDB--14||capture--36:besthit_avg=91.99999999999999:besthit_max=100.0:besthit_min=85.3:besthit_std=5.307102159685013:besthit_sum=2851.9999999999995:bitscore_avg=207.83870967741936:bitscore_max=254.0:bitscore_min=155.0:bitscore_std=31.1470670360186:bitscore_sum=6443.0:capture_class_counter=c__Alphaproteobacteria--25||c__Clostridia--2||c__Gammaproteobacteria--3||c__Phycisphaerae--2||c__Polyangia--1||c__Syntrophia--3:capture_domain_counter=d__Bacteria--36:capture_family_counter=f__Anaerohalosphaeraceae--1||f__Beijerinckiaceae--3||f__Burkholderiaceae--1||f__Caulobacteraceae--9||f__Lachnospiraceae--2||f__Magnetospirillaceae--1||f__Polyangiaceae--1||f__Pseudomonadaceae--2||f__Rhizobiaceae--11||f__Rhodospirillaceae--1||f__UBA4778--3||f__WQYP01--1:capture_genus_counter=g__BRH-c57--1||g__CAIOYC01--1||g__Caulobacter--4||g__DUSC01--3||g__Ensifer--2||g__Mesorhizobium_E--1||g__Methylocella--3||g__Palsa-881--4||g__Phaeospirillum--1||g__Pseudomonas_E--2||g__Ralstonia--1||g__SYFR01--1||g__Shinella--5||g__SpSt-394--1||g__UBA2192--3||g__UBA3282--2||g__UBA7708--1:capture_order_counter=o__Burkholderiales--1||o__Caulobacterales--9||o__Lachnospirales--2||o__Polyangiales--1||o__Pseudomonadales--2||o__Rhizobiales--14||o__Rhodospirillales--2||o__Sedimentisphaerales--1||o__Syntrophales--3||o__WQYP01--1:capture_phylum_counter=p__Desulfobacterota--3||p__Firmicutes_A--2||p__Myxococcota--1||p__Planctomycetota--2||p__Proteobacteria--28:capture_species_counter=s__BRH-c57 sp000961745--1||s__CAIOYC01 sp903862425--1||s__Caulobacter henricii_C--1||s__Caulobacter sp001556515--3||s__DUSC01 sp016756615--3||s__Ensifer adhaerens_A--2||s__Mesorhizobium_E oceanicum--1||s__Methylocella silvestris_A--1||s__Methylocella tundrae--2||s__Palsa-881 sp018241335--4||s__Phaeospirillum sp903853455--1||s__Pseudomonas_E sp002025205--1||s__Pseudomonas_E sp002303925--1||s__Ralstonia sp000801955--1||s__SYFR01 sp005800325--1||s__Shinella granuli--2||s__Shinella sp001262505--1||s__Shinella sp001713395--2||s__SpSt-394 sp011370245--1||s__UBA2192 sp002067855--3||s__UBA3282 sp910579505--2||s__UBA7708 sp002482415--1:evalue_avg=1.8989040180651615e-50:evalue_max=3.12e-49:evalue_min=2.39e-87:evalue_std=7.211302021677919e-50:evalue_sum=5.8866024560020006e-49:gapopen_avg=0.06451612903225806:gapopen_max=1.0:gapopen_min=0.0:gapopen_std=0.24973103811470743:gapopen_sum=2.0:gtdb_class_counter=c__Alphaproteobacteria--14:gtdb_domain_counter=d__Bacteria--14:gtdb_family_counter=f__Rhizobiaceae--14:gtdb_genus_counter=g__Ensifer--10||g__Shinella--4:gtdb_order_counter=o__Rhizobiales--14:gtdb_phylum_counter=p__Proteobacteria--14:gtdb_species_counter=s__Ensifer adhaerens_A--1||s__Ensifer adhaerens_B--1||s__Ensifer adhaerens_D--1||s__Ensifer adhaerens_G--1||s__Ensifer sp000799055--1||s__Ensifer sp001695835--1||s__Ensifer sp001695855--1||s__Ensifer sp002002725--1||s__Ensifer sp013371465--1||s__Ensifer sp900469625--1||s__Shinella kummerowiae--1||s__Shinella sp001262505--1||s__Shinella sp001713395--1||s__Shinella sp003432075--1:heptad_counter=MCP-36H--50:lbd_counter=:lca_tree=f__Rhizobiaceae:length_avg=130.96774193548387:length_max=155.0:length_min=89.0:length_std=21.215534985740586:length_sum=4060.0:mismatch_avg=10.838709677419354:mismatch_max=22.0:mismatch_min=0.0:mismatch_std=7.711881630287767:mismatch_sum=336.0:name=N589032:qcovhsp_avg=99.2741935483871:qcovhsp_max=100.0:qcovhsp_min=95.7:qcovhsp_std=1.0233825423354594:qcovhsp_sum=3077.5:qend_avg=131.48387096774192:qend_max=156.0:qend_min=89.0:qend_std=21.11850841914415:qend_sum=4076.0:qstart_avg=1.5161290322580645:qstart_max=4.0:qstart_min=1.0:qstart_std=0.9263177187817537:qstart_sum=47.0:ref_name_counter=RS_GCF_000583045.1_protein.faa_NZ_CP007236.1_1683@PF00015_full_PFAM.6.173--2||RS_GCF_001262505.1_protein.faa_NZ_KQ410726.1_109@PF00015_full_PFAM.488.683--2||RS_GCF_001695855.1_protein.faa_NZ_MBSS01000012.1_572@PF00015_full_PFAM.494.669--1||RS_GCF_001713395.1_protein.faa_NZ_CP016450.1_2087@PF00015_full_PFAM.485.679--3||RS_GCF_002002725.1_protein.faa_NZ_MUNW01000030.1_66@PF00015_full_PFAM.498.669--1||RS_GCF_003432075.1_protein.faa_NZ_QWBU01000003.1_142@PF00015_full_PFAM.450.627--20||RS_GCF_013371465.1_protein.faa_NZ_JABWDU010000001.1_796@PF00015_full_PFAM.497.670--2:scovhsp_avg=73.30967741935486:scovhsp_max=89.0:scovhsp_min=50.3:scovhsp_std=11.708639398287904:scovhsp_sum=2272.6000000000004:send_avg=148.3548387096774:send_max=165.0:send_min=94.0:send_std=20.040872215045553:send_sum=4599.0:sstart_avg=18.451612903225808:sstart_max=50.0:sstart_min=3.0:sstart_std=14.57358045614831:sstart_sum=572.0],((6d7f198d-a83a-49c5-9021-d7c3e75a9be5_4@MCPsignal.42.88:0.044921[&&NHX:Sample=rhiztom2:Type=capture:capture_class=c__Alphaproteobacteria:capture_domain=d__Bacteria:capture_family=f__Rhizobiaceae:capture_genus=g__Rhizobium:capture_order=o__Rhizobiales:capture_phylum=p__Proteobacteria:capture_species=s__Rhizobium sophorae:heptad=MCP-36H],(6d37c4c4-338b-485a-8c3b-fb9b9bbad60a_2@MCPsignal.210.245:0.0932233[&&NHX:Sample=rhizpot1:Type=capture:capture_class=c__Alphaproteobacteria:capture_domain=d__Bacteria:capture_family=f__Rhizobiaceae:capture_genus=g__Agrobacterium:capture_order=o__Rhizobiales:capture_phylum=p__Proteobacteria:capture_species=s__Agrobacterium fabrum:heptad=MCP-36H],RS_GCF_017873095.1_protein.faa_NZ_JAGGJU010000006.1_320@PF00015_full_PFAM.358.534:5e-09[&&NHX:Type=GTDB:gtdb_class=c__Alphaproteobacteria:gtdb_domain=d__Bacteria:gtdb_family=f__Rhizobiaceae:gtdb_genus=g__Allorhizobium:gtdb_order=o__Rhizobiales:gtdb_phylum=p__Proteobacteria:gtdb_species=s__Allorhizobium halophytocola:heptad=MCP-36H:species=d__Bacteria_p__Proteobacteria_c__Alphaproteobacteria_o__Rhizobiales_f__Rhizobiaceae_g__Allorhizobium_s__Allorhizobium halophytocola])0:1.3e-08[&&NHX:Sample_counter=rhizpot1--1:Type_counter=GTDB--1||capture--1:capture_class_counter=c__Alphaproteobacteria--1:capture_domain_counter=d__Bacteria--1:capture_family_counter=f__Rhizobiaceae--1:capture_genus_counter=g__Agrobacterium--1:capture_order_counter=o__Rhizobiales--1:capture_phylum_counter=p__Proteobacteria--1:capture_species_counter=s__Agrobacterium fabrum--1:gtdb_class_counter=c__Alphaproteobacteria--1:gtdb_domain_counter=d__Bacteria--1:gtdb_family_counter=f__Rhizobiaceae--1:gtdb_genus_counter=g__Allorhizobium--1:gtdb_order_counter=o__Rhizobiales--1:gtdb_phylum_counter=p__Proteobacteria--1:gtdb_species_counter=s__Allorhizobium halophytocola--1:heptad_counter=MCP-36H--2:lbd_counter=:lca_tree=s__Allorhizobium halophytocola:name=N589036:ref_name_counter=])0.992:0.294864[&&NHX:Sample_counter=rhizpot1--1||rhiztom2--1:Type_counter=GTDB--1||capture--2:capture_class_counter=c__Alphaproteobacteria--2:capture_domain_counter=d__Bacteria--2:capture_family_counter=f__Rhizobiaceae--2:capture_genus_counter=g__Agrobacterium--1||g__Rhizobium--1:capture_order_counter=o__Rhizobiales--2:capture_phylum_counter=p__Proteobacteria--2:capture_species_counter=s__Agrobacterium fabrum--1||s__Rhizobium sophorae--1:gtdb_class_counter=c__Alphaproteobacteria--1:gtdb_domain_counter=d__Bacteria--1:gtdb_family_counter=f__Rhizobiaceae--1:gtdb_genus_counter=g__Allorhizobium--1:gtdb_order_counter=o__Rhizobiales--1:gtdb_phylum_counter=p__Proteobacteria--1:gtdb_species_counter=s__Allorhizobium halophytocola--1:heptad_counter=MCP-36H--3:lbd_counter=:lca_tree=s__Allorhizobium halophytocola:name=N589037:ref_name_counter=],((RS_GCF_000834635.1_protein.faa_NZ_JXQV01000011.1_132@PF00015_full_PFAM.525.702:0.269991[&&NHX:Type=GTDB:gtdb_class=c__Alphaproteobacteria:gtdb_domain=d__Bacteria:gtdb_family=f__Rhizobiaceae:gtdb_genus=g__Agrobacterium:gtdb_order=o__Rhizobiales:gtdb_phylum=p__Proteobacteria:gtdb_species=s__Agrobacterium tumefaciens_C:heptad=MCP-36H:species=d__Bacteria_p__Proteobacteria_c__Alphaproteobacteria_o__Rhizobiales_f__Rhizobiaceae_g__Agrobacterium_s__Agrobacterium tumefaciens_C],a44d4551-cab7-4f6a-99d4-94d6fbc23cf9_2@MCPsignal.32.122:0.294529[&&NHX:Sample=rhiztom1:Type=capture:capture_class=c__Alphaproteobacteria:capture_domain=d__Bacteria:capture_family=f__Rhizobiaceae:capture_genus=g__Pararhizobium:capture_order=o__Rhizobiales:capture_phylum=p__Proteobacteria:capture_species=s__Pararhizobium giardinii:heptad=MCP-36H])0.661:0.049891[&&NHX:Sample_counter=rhiztom1--1:Type_counter=GTDB--1||capture--1:capture_class_counter=c__Alphaproteobacteria--1:capture_domain_counter=d__Bacteria--1:capture_family_counter=f__Rhizobiaceae--1:capture_genus_counter=g__Pararhizobium--1:capture_order_counter=o__Rhizobiales--1:capture_phylum_counter=p__Proteobacteria--1:capture_species_counter=s__Pararhizobium giardinii--1:gtdb_class_counter=c__Alphaproteobacteria--1:gtdb_domain_counter=d__Bacteria--1:gtdb_family_counter=f__Rhizobiaceae--1:gtdb_genus_counter=g__Agrobacterium--1:gtdb_order_counter=o__Rhizobiales--1:gtdb_phylum_counter=p__Proteobacteria--1:gtdb_species_counter=s__Agrobacterium tumefaciens_C--1:heptad_counter=MCP-36H--2:lbd_counter=:lca_tree=s__Agrobacterium tumefaciens_C:name=N589040:ref_name_counter=],1a7b2f0c-249e-522f-9e66-ee2a52a09b62_2@MCPsignal.22.142:0.203482[&&NHX:Sample=rhiztom3:Type=capture:besthit=95.9:bitscore=206.0:capture_class=c__Alphaproteobacteria:capture_domain=d__Bacteria:capture_family=f__Caulobacteraceae:capture_genus=g__Caulobacter:capture_order=o__Caulobacterales:capture_phylum=p__Proteobacteria:capture_species=s__Caulobacter sp001556515:evalue=2.97e-69:gapopen=1.0:heptad=MCP-36H:length=121.0:mismatch=4.0:qcovhsp=100.0:qend=120.0:qstart=1.0:ref_name=RS_GCF_002943835.1_protein.faa_NZ_CP026925.1_1093@PF00015_full_PFAM.407.577:scovhsp=71.2:send=153.0:sstart=33.0])0.826:0.085411[&&NHX:Sample_counter=rhiztom1--1||rhiztom3--1:Type_counter=GTDB--1||capture--2:besthit_avg=95.9:besthit_max=95.9:besthit_min=95.9:besthit_std=0:besthit_sum=95.9:bitscore_avg=206.0:bitscore_max=206.0:bitscore_min=206.0:bitscore_std=0:bitscore_sum=206.0:capture_class_counter=c__Alphaproteobacteria--2:capture_domain_counter=d__Bacteria--2:capture_family_counter=f__Caulobacteraceae--1||f__Rhizobiaceae--1:capture_genus_counter=g__Caulobacter--1||g__Pararhizobium--1:capture_order_counter=o__Caulobacterales--1||o__Rhizobiales--1:capture_phylum_counter=p__Proteobacteria--2:capture_species_counter=s__Caulobacter sp001556515--1||s__Pararhizobium giardinii--1:evalue_avg=2.97e-69:evalue_max=2.97e-69:evalue_min=2.97e-69:evalue_std=0:evalue_sum=2.97e-69:gapopen_avg=1.0:gapopen_max=1.0:gapopen_min=1.0:gapopen_std=0:gapopen_sum=1.0:gtdb_class_counter=c__Alphaproteobacteria--1:gtdb_domain_counter=d__Bacteria--1:gtdb_family_counter=f__Rhizobiaceae--1:gtdb_genus_counter=g__Agrobacterium--1:gtdb_order_counter=o__Rhizobiales--1:gtdb_phylum_counter=p__Proteobacteria--1:gtdb_species_counter=s__Agrobacterium tumefaciens_C--1:heptad_counter=MCP-36H--3:lbd_counter=:lca_tree=s__Agrobacterium tumefaciens_C:length_avg=121.0:length_max=121.0:length_min=121.0:length_std=0:length_sum=121.0:mismatch_avg=4.0:mismatch_max=4.0:mismatch_min=4.0:mismatch_std=0:mismatch_sum=4.0:name=N589042:qcovhsp_avg=100.0:qcovhsp_max=100.0:qcovhsp_min=100.0:qcovhsp_std=0:qcovhsp_sum=100.0:qend_avg=120.0:qend_max=120.0:qend_min=120.0:qend_std=0:qend_sum=120.0:qstart_avg=1.0:qstart_max=1.0:qstart_min=1.0:qstart_std=0:qstart_sum=1.0:ref_name_counter=RS_GCF_002943835.1_protein.faa_NZ_CP026925.1_1093@PF00015_full_PFAM.407.577--1:scovhsp_avg=71.2:scovhsp_max=71.2:scovhsp_min=71.2:scovhsp_std=0:scovhsp_sum=71.2:send_avg=153.0:send_max=153.0:send_min=153.0:send_std=0:send_sum=153.0:sstart_avg=33.0:sstart_max=33.0:sstart_min=33.0:sstart_std=0:sstart_sum=33.0])0.951:0.115308[&&NHX:Sample_counter=rhizpot1--1||rhiztom1--1||rhiztom2--1||rhiztom3--1:Type_counter=GTDB--2||capture--4:besthit_avg=95.9:besthit_max=95.9:besthit_min=95.9:besthit_std=0:besthit_sum=95.9:bitscore_avg=206.0:bitscore_max=206.0:bitscore_min=206.0:bitscore_std=0:bitscore_sum=206.0:capture_class_counter=c__Alphaproteobacteria--4:capture_domain_counter=d__Bacteria--4:capture_family_counter=f__Caulobacteraceae--1||f__Rhizobiaceae--3:capture_genus_counter=g__Agrobacterium--1||g__Caulobacter--1||g__Pararhizobium--1||g__Rhizobium--1:capture_order_counter=o__Caulobacterales--1||o__Rhizobiales--3:capture_phylum_counter=p__Proteobacteria--4:capture_species_counter=s__Agrobacterium fabrum--1||s__Caulobacter sp001556515--1||s__Pararhizobium giardinii--1||s__Rhizobium sophorae--1:evalue_avg=2.97e-69:evalue_max=2.97e-69:evalue_min=2.97e-69:evalue_std=0:evalue_sum=2.97e-69:gapopen_avg=1.0:gapopen_max=1.0:gapopen_min=1.0:gapopen_std=0:gapopen_sum=1.0:gtdb_class_counter=c__Alphaproteobacteria--2:gtdb_domain_counter=d__Bacteria--2:gtdb_family_counter=f__Rhizobiaceae--2:gtdb_genus_counter=g__Agrobacterium--1||g__Allorhizobium--1:gtdb_order_counter=o__Rhizobiales--2:gtdb_phylum_counter=p__Proteobacteria--2:gtdb_species_counter=s__Agrobacterium tumefaciens_C--1||s__Allorhizobium halophytocola--1:heptad_counter=MCP-36H--6:lbd_counter=:lca_tree=f__Rhizobiaceae:length_avg=121.0:length_max=121.0:length_min=121.0:length_std=0:length_sum=121.0:mismatch_avg=4.0:mismatch_max=4.0:mismatch_min=4.0:mismatch_std=0:mismatch_sum=4.0:name=N589043:qcovhsp_avg=100.0:qcovhsp_max=100.0:qcovhsp_min=100.0:qcovhsp_std=0:qcovhsp_sum=100.0:qend_avg=120.0:qend_max=120.0:qend_min=120.0:qend_std=0:qend_sum=120.0:qstart_avg=1.0:qstart_max=1.0:qstart_min=1.0:qstart_std=0:qstart_sum=1.0:ref_name_counter=RS_GCF_002943835.1_protein.faa_NZ_CP026925.1_1093@PF00015_full_PFAM.407.577--1:scovhsp_avg=71.2:scovhsp_max=71.2:scovhsp_min=71.2:scovhsp_std=0:scovhsp_sum=71.2:send_avg=153.0:send_max=153.0:send_min=153.0:send_std=0:send_sum=153.0:sstart_avg=33.0:sstart_max=33.0:sstart_min=33.0:sstart_std=0:sstart_sum=33.0])0:5e-09[&&NHX:Sample_counter=rhizpot1--4||rhizpot3--3||rhiztom1--16||rhiztom2--7||rhiztom3--10:Type_counter=GTDB--16||capture--40:besthit_avg=92.121875:besthit_max=100.0:besthit_min=85.3:besthit_std=5.266126346143661:besthit_sum=2947.9:bitscore_avg=207.78125:bitscore_max=254.0:bitscore_min=155.0:bitscore_std=30.64230090640567:bitscore_sum=6649.0:capture_class_counter=c__Alphaproteobacteria--29||c__Clostridia--2||c__Gammaproteobacteria--3||c__Phycisphaerae--2||c__Polyangia--1||c__Syntrophia--3:capture_domain_counter=d__Bacteria--40:capture_family_counter=f__Anaerohalosphaeraceae--1||f__Beijerinckiaceae--3||f__Burkholderiaceae--1||f__Caulobacteraceae--10||f__Lachnospiraceae--2||f__Magnetospirillaceae--1||f__Polyangiaceae--1||f__Pseudomonadaceae--2||f__Rhizobiaceae--14||f__Rhodospirillaceae--1||f__UBA4778--3||f__WQYP01--1:capture_genus_counter=g__Agrobacterium--1||g__BRH-c57--1||g__CAIOYC01--1||g__Caulobacter--5||g__DUSC01--3||g__Ensifer--2||g__Mesorhizobium_E--1||g__Methylocella--3||g__Palsa-881--4||g__Pararhizobium--1||g__Phaeospirillum--1||g__Pseudomonas_E--2||g__Ralstonia--1||g__Rhizobium--1||g__SYFR01--1||g__Shinella--5||g__SpSt-394--1||g__UBA2192--3||g__UBA3282--2||g__UBA7708--1:capture_order_counter=o__Burkholderiales--1||o__Caulobacterales--10||o__Lachnospirales--2||o__Polyangiales--1||o__Pseudomonadales--2||o__Rhizobiales--17||o__Rhodospirillales--2||o__Sedimentisphaerales--1||o__Syntrophales--3||o__WQYP01--1:capture_phylum_counter=p__Desulfobacterota--3||p__Firmicutes_A--2||p__Myxococcota--1||p__Planctomycetota--2||p__Proteobacteria--32:capture_species_counter=s__Agrobacterium fabrum--1||s__BRH-c57 sp000961745--1||s__CAIOYC01 sp903862425--1||s__Caulobacter henricii_C--1||s__Caulobacter sp001556515--4||s__DUSC01 sp016756615--3||s__Ensifer adhaerens_A--2||s__Mesorhizobium_E oceanicum--1||s__Methylocella silvestris_A--1||s__Methylocella tundrae--2||s__Palsa-881 sp018241335--4||s__Pararhizobium giardinii--1||s__Phaeospirillum sp903853455--1||s__Pseudomonas_E sp002025205--1||s__Pseudomonas_E sp002303925--1||s__Ralstonia sp000801955--1||s__Rhizobium sophorae--1||s__SYFR01 sp005800325--1||s__Shinella granuli--2||s__Shinella sp001262505--1||s__Shinella sp001713395--2||s__SpSt-394 sp011370245--1||s__UBA2192 sp002067855--3||s__UBA3282 sp910579505--2||s__UBA7708 sp002482415--1:evalue_avg=1.839563267500625e-50:evalue_max=3.12e-49:evalue_min=2.39e-87:evalue_std=7.101974871903981e-50:evalue_sum=5.886602456002e-49:gapopen_avg=0.09375:gapopen_max=1.0:gapopen_min=0.0:gapopen_std=0.29614458108029906:gapopen_sum=3.0:gtdb_class_counter=c__Alphaproteobacteria--16:gtdb_domain_counter=d__Bacteria--16:gtdb_family_counter=f__Rhizobiaceae--16:gtdb_genus_counter=g__Agrobacterium--1||g__Allorhizobium--1||g__Ensifer--10||g__Shinella--4:gtdb_order_counter=o__Rhizobiales--16:gtdb_phylum_counter=p__Proteobacteria--16:gtdb_species_counter=s__Agrobacterium tumefaciens_C--1||s__Allorhizobium halophytocola--1||s__Ensifer adhaerens_A--1||s__Ensifer adhaerens_B--1||s__Ensifer adhaerens_D--1||s__Ensifer adhaerens_G--1||s__Ensifer sp000799055--1||s__Ensifer sp001695835--1||s__Ensifer sp001695855--1||s__Ensifer sp002002725--1||s__Ensifer sp013371465--1||s__Ensifer sp900469625--1||s__Shinella kummerowiae--1||s__Shinella sp001262505--1||s__Shinella sp001713395--1||s__Shinella sp003432075--1:heptad_counter=MCP-36H--56:lbd_counter=:lca_tree=f__Rhizobiaceae:length_avg=130.65625:length_max=155.0:length_min=89.0:length_std=20.94479591226545:length_sum=4181.0:mismatch_avg=10.625:mismatch_max=22.0:mismatch_min=0.0:mismatch_std=7.6821955866964275:mismatch_sum=340.0:name=N589044:qcovhsp_avg=99.296875:qcovhsp_max=100.0:qcovhsp_min=95.7:qcovhsp_std=1.01488419011966:qcovhsp_sum=3177.5:qend_avg=131.125:qend_max=156.0:qend_min=89.0:qend_std=20.87404624052589:qend_sum=4196.0:qstart_avg=1.5:qstart_max=4.0:qstart_min=1.0:qstart_std=0.915810939779251:qstart_sum=48.0:ref_name_counter=RS_GCF_000583045.1_protein.faa_NZ_CP007236.1_1683@PF00015_full_PFAM.6.173--2||RS_GCF_001262505.1_protein.faa_NZ_KQ410726.1_109@PF00015_full_PFAM.488.683--2||RS_GCF_001695855.1_protein.faa_NZ_MBSS01000012.1_572@PF00015_full_PFAM.494.669--1||RS_GCF_001713395.1_protein.faa_NZ_CP016450.1_2087@PF00015_full_PFAM.485.679--3||RS_GCF_002002725.1_protein.faa_NZ_MUNW01000030.1_66@PF00015_full_PFAM.498.669--1||RS_GCF_002943835.1_protein.faa_NZ_CP026925.1_1093@PF00015_full_PFAM.407.577--1||RS_GCF_003432075.1_protein.faa_NZ_QWBU01000003.1_142@PF00015_full_PFAM.450.627--20||RS_GCF_013371465.1_protein.faa_NZ_JABWDU010000001.1_796@PF00015_full_PFAM.497.670--2:scovhsp_avg=73.24374999999999:scovhsp_max=89.0:scovhsp_min=50.3:scovhsp_std=11.524278369402737:scovhsp_sum=2343.7999999999997:send_avg=148.5:send_max=165.0:send_min=94.0:send_std=19.732076391238643:send_sum=4752.0:sstart_avg=18.90625:sstart_max=50.0:sstart_min=3.0:sstart_std=14.565446019327231:sstart_sum=605.0],(3a392131-6bce-5509-b5d4-aae851affda0_2@MCPsignal.750.810:0.0148166[&&NHX:Sample=rhiztom3:Type=capture:capture_class=c__Alphaproteobacteria:capture_domain=d__Bacteria:capture_family=f__Beijerinckiaceae:capture_genus=g__Lichenihabitans:capture_order=o__Rhizobiales:capture_phylum=p__Proteobacteria:capture_species=s__Lichenihabitans ramalinae:heptad=MCP-36H],4ce8305b-b64d-4ecd-9fd2-4e04a42befcd_1@MCPsignal.338.399:5e-09[&&NHX:Sample=rhiztom1:Type=capture:capture_class=c__Gammaproteobacteria:capture_domain=d__Bacteria:capture_family=f__Pseudomonadaceae:capture_genus=g__Pseudomonas_Q:capture_order=o__Pseudomonadales:capture_phylum=p__Proteobacteria:capture_species=s__Pseudomonas_Q kirkiae:heptad=MCP-36H])0.884:0.0146251[&&NHX:Sample_counter=rhiztom1--1||rhiztom3--1:Type_counter=capture--2:capture_class_counter=c__Alphaproteobacteria--1||c__Gammaproteobacteria--1:capture_domain_counter=d__Bacteria--2:capture_family_counter=f__Beijerinckiaceae--1||f__Pseudomonadaceae--1:capture_genus_counter=g__Lichenihabitans--1||g__Pseudomonas_Q--1:capture_order_counter=o__Pseudomonadales--1||o__Rhizobiales--1:capture_phylum_counter=p__Proteobacteria--2:capture_species_counter=s__Lichenihabitans ramalinae--1||s__Pseudomonas_Q kirkiae--1:gtdb_class_counter=:gtdb_domain_counter=:gtdb_family_counter=:gtdb_genus_counter=:gtdb_order_counter=:gtdb_phylum_counter=:gtdb_species_counter=:heptad_counter=MCP-36H--2:lbd_counter=:name=N589047:ref_name_counter=])0.874:0.0163391[&&NHX:Sample_counter=rhizpot1--4||rhizpot3--3||rhiztom1--17||rhiztom2--7||rhiztom3--11:Type_counter=GTDB--16||capture--42:besthit_avg=92.121875:besthit_max=100.0:besthit_min=85.3:besthit_std=5.266126346143661:besthit_sum=2947.9:bitscore_avg=207.78125:bitscore_max=254.0:bitscore_min=155.0:bitscore_std=30.64230090640567:bitscore_sum=6649.0:capture_class_counter=c__Alphaproteobacteria--30||c__Clostridia--2||c__Gammaproteobacteria--4||c__Phycisphaerae--2||c__Polyangia--1||c__Syntrophia--3:capture_domain_counter=d__Bacteria--42:capture_family_counter=f__Anaerohalosphaeraceae--1||f__Beijerinckiaceae--4||f__Burkholderiaceae--1||f__Caulobacteraceae--10||f__Lachnospiraceae--2||f__Magnetospirillaceae--1||f__Polyangiaceae--1||f__Pseudomonadaceae--3||f__Rhizobiaceae--14||f__Rhodospirillaceae--1||f__UBA4778--3||f__WQYP01--1:capture_genus_counter=g__Agrobacterium--1||g__BRH-c57--1||g__CAIOYC01--1||g__Caulobacter--5||g__DUSC01--3||g__Ensifer--2||g__Lichenihabitans--1||g__Mesorhizobium_E--1||g__Methylocella--3||g__Palsa-881--4||g__Pararhizobium--1||g__Phaeospirillum--1||g__Pseudomonas_E--2||g__Pseudomonas_Q--1||g__Ralstonia--1||g__Rhizobium--1||g__SYFR01--1||g__Shinella--5||g__SpSt-394--1||g__UBA2192--3||g__UBA3282--2||g__UBA7708--1:capture_order_counter=o__Burkholderiales--1||o__Caulobacterales--10||o__Lachnospirales--2||o__Polyangiales--1||o__Pseudomonadales--3||o__Rhizobiales--18||o__Rhodospirillales--2||o__Sedimentisphaerales--1||o__Syntrophales--3||o__WQYP01--1:capture_phylum_counter=p__Desulfobacterota--3||p__Firmicutes_A--2||p__Myxococcota--1||p__Planctomycetota--2||p__Proteobacteria--34:capture_species_counter=s__Agrobacterium fabrum--1||s__BRH-c57 sp000961745--1||s__CAIOYC01 sp903862425--1||s__Caulobacter henricii_C--1||s__Caulobacter sp001556515--4||s__DUSC01 sp016756615--3||s__Ensifer adhaerens_A--2||s__Lichenihabitans ramalinae--1||s__Mesorhizobium_E oceanicum--1||s__Methylocella silvestris_A--1||s__Methylocella tundrae--2||s__Palsa-881 sp018241335--4||s__Pararhizobium giardinii--1||s__Phaeospirillum sp903853455--1||s__Pseudomonas_E sp002025205--1||s__Pseudomonas_E sp002303925--1||s__Pseudomonas_Q kirkiae--1||s__Ralstonia sp000801955--1||s__Rhizobium sophorae--1||s__SYFR01 sp005800325--1||s__Shinella granuli--2||s__Shinella sp001262505--1||s__Shinella sp001713395--2||s__SpSt-394 sp011370245--1||s__UBA2192 sp002067855--3||s__UBA3282 sp910579505--2||s__UBA7708 sp002482415--1:evalue_avg=1.839563267500625e-50:evalue_max=3.12e-49:evalue_min=2.39e-87:evalue_std=7.101974871903981e-50:evalue_sum=5.886602456002e-49:gapopen_avg=0.09375:gapopen_max=1.0:gapopen_min=0.0:gapopen_std=0.29614458108029906:gapopen_sum=3.0:gtdb_class_counter=c__Alphaproteobacteria--16:gtdb_domain_counter=d__Bacteria--16:gtdb_family_counter=f__Rhizobiaceae--16:gtdb_genus_counter=g__Agrobacterium--1||g__Allorhizobium--1||g__Ensifer--10||g__Shinella--4:gtdb_order_counter=o__Rhizobiales--16:gtdb_phylum_counter=p__Proteobacteria--16:gtdb_species_counter=s__Agrobacterium tumefaciens_C--1||s__Allorhizobium halophytocola--1||s__Ensifer adhaerens_A--1||s__Ensifer adhaerens_B--1||s__Ensifer adhaerens_D--1||s__Ensifer adhaerens_G--1||s__Ensifer sp000799055--1||s__Ensifer sp001695835--1||s__Ensifer sp001695855--1||s__Ensifer sp002002725--1||s__Ensifer sp013371465--1||s__Ensifer sp900469625--1||s__Shinella kummerowiae--1||s__Shinella sp001262505--1||s__Shinella sp001713395--1||s__Shinella sp003432075--1:heptad_counter=MCP-36H--58:lbd_counter=:lca_tree=f__Rhizobiaceae:length_avg=130.65625:length_max=155.0:length_min=89.0:length_std=20.94479591226545:length_sum=4181.0:mismatch_avg=10.625:mismatch_max=22.0:mismatch_min=0.0:mismatch_std=7.6821955866964275:mismatch_sum=340.0:name=N589048:qcovhsp_avg=99.296875:qcovhsp_max=100.0:qcovhsp_min=95.7:qcovhsp_std=1.01488419011966:qcovhsp_sum=3177.5:qend_avg=131.125:qend_max=156.0:qend_min=89.0:qend_std=20.87404624052589:qend_sum=4196.0:qstart_avg=1.5:qstart_max=4.0:qstart_min=1.0:qstart_std=0.915810939779251:qstart_sum=48.0:ref_name_counter=RS_GCF_000583045.1_protein.faa_NZ_CP007236.1_1683@PF00015_full_PFAM.6.173--2||RS_GCF_001262505.1_protein.faa_NZ_KQ410726.1_109@PF00015_full_PFAM.488.683--2||RS_GCF_001695855.1_protein.faa_NZ_MBSS01000012.1_572@PF00015_full_PFAM.494.669--1||RS_GCF_001713395.1_protein.faa_NZ_CP016450.1_2087@PF00015_full_PFAM.485.679--3||RS_GCF_002002725.1_protein.faa_NZ_MUNW01000030.1_66@PF00015_full_PFAM.498.669--1||RS_GCF_002943835.1_protein.faa_NZ_CP026925.1_1093@PF00015_full_PFAM.407.577--1||RS_GCF_003432075.1_protein.faa_NZ_QWBU01000003.1_142@PF00015_full_PFAM.450.627--20||RS_GCF_013371465.1_protein.faa_NZ_JABWDU010000001.1_796@PF00015_full_PFAM.497.670--2:scovhsp_avg=73.24374999999999:scovhsp_max=89.0:scovhsp_min=50.3:scovhsp_std=11.524278369402737:scovhsp_sum=2343.7999999999997:send_avg=148.5:send_max=165.0:send_min=94.0:send_std=19.732076391238643:send_sum=4752.0:sstart_avg=18.90625:sstart_max=50.0:sstart_min=3.0:sstart_std=14.565446019327231:sstart_sum=605.0],(8dfdfe9b-1876-5e88-af80-846cf0acd5a4_3@MCPsignal.202.284:0.0596984[&&NHX:Sample=rhizpot3:Type=capture:capture_class=c__Alphaproteobacteria:capture_domain=d__Bacteria:capture_family=f__Caulobacteraceae:capture_genus=g__Palsa-881:capture_order=o__Caulobacterales:capture_phylum=p__Proteobacteria:capture_species=s__Palsa-881 sp018241335:heptad=MCP-36H],8c03d024-7008-4b2d-99f0-eaa647790289_1@MCPsignal.25.107:0.0521666[&&NHX:Sample=rhiztom1:Type=capture:capture_class=c__Alphaproteobacteria:capture_domain=d__Bacteria:capture_family=f__Caulobacteraceae:capture_genus=g__Palsa-881:capture_order=o__Caulobacterales:capture_phylum=p__Proteobacteria:capture_species=s__Palsa-881 sp018241335:heptad=MCP-36H])0.751:0.022309[&&NHX:Sample_counter=rhizpot3--1||rhiztom1--1:Type_counter=capture--2:capture_class_counter=c__Alphaproteobacteria--2:capture_domain_counter=d__Bacteria--2:capture_family_counter=f__Caulobacteraceae--2:capture_genus_counter=g__Palsa-881--2:capture_order_counter=o__Caulobacterales--2:capture_phylum_counter=p__Proteobacteria--2:capture_species_counter=s__Palsa-881 sp018241335--2:gtdb_class_counter=:gtdb_domain_counter=:gtdb_family_counter=:gtdb_genus_counter=:gtdb_order_counter=:gtdb_phylum_counter=:gtdb_species_counter=:heptad_counter=MCP-36H--2:lbd_counter=:name=N589051:ref_name_counter=])0:5e-09[&&NHX:Sample_counter=rhizpot1--4||rhizpot3--4||rhiztom1--18||rhiztom2--7||rhiztom3--11:Type_counter=GTDB--16||capture--44:besthit_avg=92.121875:besthit_max=100.0:besthit_min=85.3:besthit_std=5.266126346143661:besthit_sum=2947.9:bitscore_avg=207.78125:bitscore_max=254.0:bitscore_min=155.0:bitscore_std=30.64230090640567:bitscore_sum=6649.0:capture_class_counter=c__Alphaproteobacteria--32||c__Clostridia--2||c__Gammaproteobacteria--4||c__Phycisphaerae--2||c__Polyangia--1||c__Syntrophia--3:capture_domain_counter=d__Bacteria--44:capture_family_counter=f__Anaerohalosphaeraceae--1||f__Beijerinckiaceae--4||f__Burkholderiaceae--1||f__Caulobacteraceae--12||f__Lachnospiraceae--2||f__Magnetospirillaceae--1||f__Polyangiaceae--1||f__Pseudomonadaceae--3||f__Rhizobiaceae--14||f__Rhodospirillaceae--1||f__UBA4778--3||f__WQYP01--1:capture_genus_counter=g__Agrobacterium--1||g__BRH-c57--1||g__CAIOYC01--1||g__Caulobacter--5||g__DUSC01--3||g__Ensifer--2||g__Lichenihabitans--1||g__Mesorhizobium_E--1||g__Methylocella--3||g__Palsa-881--6||g__Pararhizobium--1||g__Phaeospirillum--1||g__Pseudomonas_E--2||g__Pseudomonas_Q--1||g__Ralstonia--1||g__Rhizobium--1||g__SYFR01--1||g__Shinella--5||g__SpSt-394--1||g__UBA2192--3||g__UBA3282--2||g__UBA7708--1:capture_order_counter=o__Burkholderiales--1||o__Caulobacterales--12||o__Lachnospirales--2||o__Polyangiales--1||o__Pseudomonadales--3||o__Rhizobiales--18||o__Rhodospirillales--2||o__Sedimentisphaerales--1||o__Syntrophales--3||o__WQYP01--1:capture_phylum_counter=p__Desulfobacterota--3||p__Firmicutes_A--2||p__Myxococcota--1||p__Planctomycetota--2||p__Proteobacteria--36:capture_species_counter=s__Agrobacterium fabrum--1||s__BRH-c57 sp000961745--1||s__CAIOYC01 sp903862425--1||s__Caulobacter henricii_C--1||s__Caulobacter sp001556515--4||s__DUSC01 sp016756615--3||s__Ensifer adhaerens_A--2||s__Lichenihabitans ramalinae--1||s__Mesorhizobium_E oceanicum--1||s__Methylocella silvestris_A--1||s__Methylocella tundrae--2||s__Palsa-881 sp018241335--6||s__Pararhizobium giardinii--1||s__Phaeospirillum sp903853455--1||s__Pseudomonas_E sp002025205--1||s__Pseudomonas_E sp002303925--1||s__Pseudomonas_Q kirkiae--1||s__Ralstonia sp000801955--1||s__Rhizobium sophorae--1||s__SYFR01 sp005800325--1||s__Shinella granuli--2||s__Shinella sp001262505--1||s__Shinella sp001713395--2||s__SpSt-394 sp011370245--1||s__UBA2192 sp002067855--3||s__UBA3282 sp910579505--2||s__UBA7708 sp002482415--1:evalue_avg=1.839563267500625e-50:evalue_max=3.12e-49:evalue_min=2.39e-87:evalue_std=7.101974871903981e-50:evalue_sum=5.886602456002e-49:gapopen_avg=0.09375:gapopen_max=1.0:gapopen_min=0.0:gapopen_std=0.29614458108029906:gapopen_sum=3.0:gtdb_class_counter=c__Alphaproteobacteria--16:gtdb_domain_counter=d__Bacteria--16:gtdb_family_counter=f__Rhizobiaceae--16:gtdb_genus_counter=g__Agrobacterium--1||g__Allorhizobium--1||g__Ensifer--10||g__Shinella--4:gtdb_order_counter=o__Rhizobiales--16:gtdb_phylum_counter=p__Proteobacteria--16:gtdb_species_counter=s__Agrobacterium tumefaciens_C--1||s__Allorhizobium halophytocola--1||s__Ensifer adhaerens_A--1||s__Ensifer adhaerens_B--1||s__Ensifer adhaerens_D--1||s__Ensifer adhaerens_G--1||s__Ensifer sp000799055--1||s__Ensifer sp001695835--1||s__Ensifer sp001695855--1||s__Ensifer sp002002725--1||s__Ensifer sp013371465--1||s__Ensifer sp900469625--1||s__Shinella kummerowiae--1||s__Shinella sp001262505--1||s__Shinella sp001713395--1||s__Shinella sp003432075--1:heptad_counter=MCP-36H--60:lbd_counter=:lca_tree=f__Rhizobiaceae:length_avg=130.65625:length_max=155.0:length_min=89.0:length_std=20.94479591226545:length_sum=4181.0:mismatch_avg=10.625:mismatch_max=22.0:mismatch_min=0.0:mismatch_std=7.6821955866964275:mismatch_sum=340.0:name=N589052:qcovhsp_avg=99.296875:qcovhsp_max=100.0:qcovhsp_min=95.7:qcovhsp_std=1.01488419011966:qcovhsp_sum=3177.5:qend_avg=131.125:qend_max=156.0:qend_min=89.0:qend_std=20.87404624052589:qend_sum=4196.0:qstart_avg=1.5:qstart_max=4.0:qstart_min=1.0:qstart_std=0.915810939779251:qstart_sum=48.0:ref_name_counter=RS_GCF_000583045.1_protein.faa_NZ_CP007236.1_1683@PF00015_full_PFAM.6.173--2||RS_GCF_001262505.1_protein.faa_NZ_KQ410726.1_109@PF00015_full_PFAM.488.683--2||RS_GCF_001695855.1_protein.faa_NZ_MBSS01000012.1_572@PF00015_full_PFAM.494.669--1||RS_GCF_001713395.1_protein.faa_NZ_CP016450.1_2087@PF00015_full_PFAM.485.679--3||RS_GCF_002002725.1_protein.faa_NZ_MUNW01000030.1_66@PF00015_full_PFAM.498.669--1||RS_GCF_002943835.1_protein.faa_NZ_CP026925.1_1093@PF00015_full_PFAM.407.577--1||RS_GCF_003432075.1_protein.faa_NZ_QWBU01000003.1_142@PF00015_full_PFAM.450.627--20||RS_GCF_013371465.1_protein.faa_NZ_JABWDU010000001.1_796@PF00015_full_PFAM.497.670--2:scovhsp_avg=73.24374999999999:scovhsp_max=89.0:scovhsp_min=50.3:scovhsp_std=11.524278369402737:scovhsp_sum=2343.7999999999997:send_avg=148.5:send_max=165.0:send_min=94.0:send_std=19.732076391238643:send_sum=4752.0:sstart_avg=18.90625:sstart_max=50.0:sstart_min=3.0:sstart_std=14.565446019327231:sstart_sum=605.0],((7c056dd3-f56f-4947-a218-81f88ccbdf92_5@MCPsignal.21.119:5e-09[&&NHX:Sample=rhiztom2:Type=capture:capture_class=c__Alphaproteobacteria:capture_domain=d__Bacteria:capture_family=f__Rhizobiaceae:capture_genus=g__Agrobacterium:capture_order=o__Rhizobiales:capture_phylum=p__Proteobacteria:capture_species=s__Agrobacterium nepotum:heptad=MCP-36H],ce081cbc-8c87-4514-b782-e3cf234e5584_3@MCPsignal.22.101:0.11698[&&NHX:Sample=rhiztom2:Type=capture:capture_class=c__Alphaproteobacteria:capture_domain=d__Bacteria:capture_family=f__Rhizobiaceae:capture_genus=g__Aureimonas:capture_order=o__Rhizobiales:capture_phylum=p__Proteobacteria:capture_species=s__Aureimonas sp001423245:heptad=MCP-36H])0.954:0.207587[&&NHX:Sample_counter=rhiztom2--2:Type_counter=capture--2:capture_class_counter=c__Alphaproteobacteria--2:capture_domain_counter=d__Bacteria--2:capture_family_counter=f__Rhizobiaceae--2:capture_genus_counter=g__Agrobacterium--1||g__Aureimonas--1:capture_order_counter=o__Rhizobiales--2:capture_phylum_counter=p__Proteobacteria--2:capture_species_counter=s__Agrobacterium nepotum--1||s__Aureimonas sp001423245--1:gtdb_class_counter=:gtdb_domain_counter=:gtdb_family_counter=:gtdb_genus_counter=:gtdb_order_counter=:gtdb_phylum_counter=:gtdb_species_counter=:heptad_counter=MCP-36H--2:lbd_counter=:name=N589055:ref_name_counter=],9de803f3-5a50-470e-91ca-9fe2de05cc48_1@MCPsignal.196.280:5e-09[&&NHX:Sample=rhiztom3:Type=capture:capture_class=c__Alphaproteobacteria:capture_domain=d__Bacteria:capture_family=f__Rhodospirillaceae:capture_genus=g__BRH-c57:capture_order=o__Rhodospirillales:capture_phylum=p__Proteobacteria:capture_species=s__BRH-c57 sp000961745:heptad=MCP-36H])0.829:0.0501181[&&NHX:Sample_counter=rhiztom2--2||rhiztom3--1:Type_counter=capture--3:capture_class_counter=c__Alphaproteobacteria--3:capture_domain_counter=d__Bacteria--3:capture_family_counter=f__Rhizobiaceae--2||f__Rhodospirillaceae--1:capture_genus_counter=g__Agrobacterium--1||g__Aureimonas--1||g__BRH-c57--1:capture_order_counter=o__Rhizobiales--2||o__Rhodospirillales--1:capture_phylum_counter=p__Proteobacteria--3:capture_species_counter=s__Agrobacterium nepotum--1||s__Aureimonas sp001423245--1||s__BRH-c57 sp000961745--1:gtdb_class_counter=:gtdb_domain_counter=:gtdb_family_counter=:gtdb_genus_counter=:gtdb_order_counter=:gtdb_phylum_counter=:gtdb_species_counter=:heptad_counter=MCP-36H--3:lbd_counter=:name=N589057:ref_name_counter=])0.769:0.0391664[&&NHX:Sample_counter=rhizpot1--4||rhizpot3--4||rhiztom1--18||rhiztom2--9||rhiztom3--12:Type_counter=GTDB--16||capture--47:besthit_avg=92.121875:besthit_max=100.0:besthit_min=85.3:besthit_std=5.266126346143661:besthit_sum=2947.9:bitscore_avg=207.78125:bitscore_max=254.0:bitscore_min=155.0:bitscore_std=30.64230090640567:bitscore_sum=6649.0:capture_class_counter=c__Alphaproteobacteria--35||c__Clostridia--2||c__Gammaproteobacteria--4||c__Phycisphaerae--2||c__Polyangia--1||c__Syntrophia--3:capture_domain_counter=d__Bacteria--47:capture_family_counter=f__Anaerohalosphaeraceae--1||f__Beijerinckiaceae--4||f__Burkholderiaceae--1||f__Caulobacteraceae--12||f__Lachnospiraceae--2||f__Magnetospirillaceae--1||f__Polyangiaceae--1||f__Pseudomonadaceae--3||f__Rhizobiaceae--16||f__Rhodospirillaceae--2||f__UBA4778--3||f__WQYP01--1:capture_genus_counter=g__Agrobacterium--2||g__Aureimonas--1||g__BRH-c57--2||g__CAIOYC01--1||g__Caulobacter--5||g__DUSC01--3||g__Ensifer--2||g__Lichenihabitans--1||g__Mesorhizobium_E--1||g__Methylocella--3||g__Palsa-881--6||g__Pararhizobium--1||g__Phaeospirillum--1||g__Pseudomonas_E--2||g__Pseudomonas_Q--1||g__Ralstonia--1||g__Rhizobium--1||g__SYFR01--1||g__Shinella--5||g__SpSt-394--1||g__UBA2192--3||g__UBA3282--2||g__UBA7708--1:capture_order_counter=o__Burkholderiales--1||o__Caulobacterales--12||o__Lachnospirales--2||o__Polyangiales--1||o__Pseudomonadales--3||o__Rhizobiales--20||o__Rhodospirillales--3||o__Sedimentisphaerales--1||o__Syntrophales--3||o__WQYP01--1:capture_phylum_counter=p__Desulfobacterota--3||p__Firmicutes_A--2||p__Myxococcota--1||p__Planctomycetota--2||p__Proteobacteria--39:capture_species_counter=s__Agrobacterium fabrum--1||s__Agrobacterium nepotum--1||s__Aureimonas sp001423245--1||s__BRH-c57 sp000961745--2||s__CAIOYC01 sp903862425--1||s__Caulobacter henricii_C--1||s__Caulobacter sp001556515--4||s__DUSC01 sp016756615--3||s__Ensifer adhaerens_A--2||s__Lichenihabitans ramalinae--1||s__Mesorhizobium_E oceanicum--1||s__Methylocella silvestris_A--1||s__Methylocella tundrae--2||s__Palsa-881 sp018241335--6||s__Pararhizobium giardinii--1||s__Phaeospirillum sp903853455--1||s__Pseudomonas_E sp002025205--1||s__Pseudomonas_E sp002303925--1||s__Pseudomonas_Q kirkiae--1||s__Ralstonia sp000801955--1||s__Rhizobium sophorae--1||s__SYFR01 sp005800325--1||s__Shinella granuli--2||s__Shinella sp001262505--1||s__Shinella sp001713395--2||s__SpSt-394 sp011370245--1||s__UBA2192 sp002067855--3||s__UBA3282 sp910579505--2||s__UBA7708 sp002482415--1:evalue_avg=1.839563267500625e-50:evalue_max=3.12e-49:evalue_min=2.39e-87:evalue_std=7.101974871903981e-50:evalue_sum=5.886602456002e-49:gapopen_avg=0.09375:gapopen_max=1.0:gapopen_min=0.0:gapopen_std=0.29614458108029906:gapopen_sum=3.0:gtdb_class_counter=c__Alphaproteobacteria--16:gtdb_domain_counter=d__Bacteria--16:gtdb_family_counter=f__Rhizobiaceae--16:gtdb_genus_counter=g__Agrobacterium--1||g__Allorhizobium--1||g__Ensifer--10||g__Shinella--4:gtdb_order_counter=o__Rhizobiales--16:gtdb_phylum_counter=p__Proteobacteria--16:gtdb_species_counter=s__Agrobacterium tumefaciens_C--1||s__Allorhizobium halophytocola--1||s__Ensifer adhaerens_A--1||s__Ensifer adhaerens_B--1||s__Ensifer adhaerens_D--1||s__Ensifer adhaerens_G--1||s__Ensifer sp000799055--1||s__Ensifer sp001695835--1||s__Ensifer sp001695855--1||s__Ensifer sp002002725--1||s__Ensifer sp013371465--1||s__Ensifer sp900469625--1||s__Shinella kummerowiae--1||s__Shinella sp001262505--1||s__Shinella sp001713395--1||s__Shinella sp003432075--1:heptad_counter=MCP-36H--63:lbd_counter=:lca_tree=f__Rhizobiaceae:length_avg=130.65625:length_max=155.0:length_min=89.0:length_std=20.94479591226545:length_sum=4181.0:mismatch_avg=10.625:mismatch_max=22.0:mismatch_min=0.0:mismatch_std=7.6821955866964275:mismatch_sum=340.0:name=N589058:qcovhsp_avg=99.296875:qcovhsp_max=100.0:qcovhsp_min=95.7:qcovhsp_std=1.01488419011966:qcovhsp_sum=3177.5:qend_avg=131.125:qend_max=156.0:qend_min=89.0:qend_std=20.87404624052589:qend_sum=4196.0:qstart_avg=1.5:qstart_max=4.0:qstart_min=1.0:qstart_std=0.915810939779251:qstart_sum=48.0:ref_name_counter=RS_GCF_000583045.1_protein.faa_NZ_CP007236.1_1683@PF00015_full_PFAM.6.173--2||RS_GCF_001262505.1_protein.faa_NZ_KQ410726.1_109@PF00015_full_PFAM.488.683--2||RS_GCF_001695855.1_protein.faa_NZ_MBSS01000012.1_572@PF00015_full_PFAM.494.669--1||RS_GCF_001713395.1_protein.faa_NZ_CP016450.1_2087@PF00015_full_PFAM.485.679--3||RS_GCF_002002725.1_protein.faa_NZ_MUNW01000030.1_66@PF00015_full_PFAM.498.669--1||RS_GCF_002943835.1_protein.faa_NZ_CP026925.1_1093@PF00015_full_PFAM.407.577--1||RS_GCF_003432075.1_protein.faa_NZ_QWBU01000003.1_142@PF00015_full_PFAM.450.627--20||RS_GCF_013371465.1_protein.faa_NZ_JABWDU010000001.1_796@PF00015_full_PFAM.497.670--2:scovhsp_avg=73.24374999999999:scovhsp_max=89.0:scovhsp_min=50.3:scovhsp_std=11.524278369402737:scovhsp_sum=2343.7999999999997:send_avg=148.5:send_max=165.0:send_min=94.0:send_std=19.732076391238643:send_sum=4752.0:sstart_avg=18.90625:sstart_max=50.0:sstart_min=3.0:sstart_std=14.565446019327231:sstart_sum=605.0])0.875:0.0364508[&&NHX:Sample_counter=rhizpot1--9||rhizpot3--16||rhiztom1--43||rhiztom2--28||rhiztom3--87:Type_counter=GTDB--41||capture--183:besthit_avg=95.34391891891893:besthit_max=100.0:besthit_min=79.9:besthit_std=4.28703513536856:besthit_sum=14110.900000000001:bitscore_avg=215.71621621621622:bitscore_max=275.0:bitscore_min=142.0:bitscore_std=36.49751469323444:bitscore_sum=31926.0:capture_class_counter=c__Alphaproteobacteria--159||c__Bacilli--1||c__Clostridia--2||c__Gammaproteobacteria--10||c__Gemmatimonadetes--4||c__Phycisphaerae--2||c__Polyangia--1||c__Syntrophia--3||c__Syntrophobacteria--1:capture_domain_counter=d__Bacteria--183:capture_family_counter=f__Acetobacteraceae--4||f__Anaerohalosphaeraceae--1||f__Beijerinckiaceae--4||f__Burkholderiaceae--4||f__Caulobacteraceae--17||f__DSM-9756--1||f__Gemmatimonadaceae--4||f__Inquilinaceae--1||f__Lachnospiraceae--2||f__Magnetospirillaceae--1||f__Polyangiaceae--1||f__Pseudomonadaceae--3||f__Rhizobiaceae--127||f__Rhodanobacteraceae--1||f__Rhodocyclaceae--2||f__Rhodospirillaceae--2||f__UBA4778--3||f__WQYP01--1||f__Xanthobacteraceae--2||f__YIM-B00363--1||f__Zavarziniaceae--1:capture_genus_counter=g__Acidocella--1||g__Agrobacterium--2||g__Aureimonas--1||g__BRH-c57--2||g__Bradyrhizobium--1||g__CAIOYC01--1||g__Caulobacter--9||g__Cupriavidus--1||g__DUSC01--3||g__Denitromonas--2||g__Desulfacinum--1||g__Dyella_B--1||g__Ensifer--10||g__JAAAOG01--1||g__LMUY01--3||g__Lichenihabitans--1||g__Mesorhizobium_E--1||g__Methylocella--3||g__Paenibacillus_AE--1||g__Palsa-881--7||g__Pararhizobium--1||g__Phaeospirillum--1||g__Pseudomonas_E--2||g__Pseudomonas_Q--1||g__Pseudorhodoplanes--1||g__Ralstonia--1||g__Rhizobacter--1||g__Rhizobium--1||g__Rhodoferax--1||g__SCN-70-22--4||g__SYFR01--1||g__Shinella--5||g__Sinorhizobium--103||g__SpSt-394--1||g__UBA2192--3||g__UBA3282--2||g__UBA7708--1||g__Zavarzinia--1:capture_order_counter=o__Acetobacterales--4||o__Burkholderiales--6||o__Caulobacterales--17||o__DSM-16000--1||o__Gemmatimonadales--4||o__Lachnospirales--2||o__Paenibacillales--1||o__Polyangiales--1||o__Pseudomonadales--3||o__Rhizobiales--133||o__Rhodospirillales--3||o__Sedimentisphaerales--1||o__Syntrophales--3||o__Syntrophobacterales--1||o__WQYP01--1||o__Xanthomonadales--1||o__Zavarziniales--1:capture_phylum_counter=p__Desulfobacterota--4||p__Firmicutes--1||p__Firmicutes_A--2||p__Gemmatimonadota--4||p__Myxococcota--1||p__Planctomycetota--2||p__Proteobacteria--169:capture_species_counter=s__Acidocella sp003137135--1||s__Agrobacterium fabrum--1||s__Agrobacterium nepotum--1||s__Aureimonas sp001423245--1||s__BRH-c57 sp000961745--2||s__Bradyrhizobium japonicum--1||s__CAIOYC01 sp903862425--1||s__Caulobacter henricii_C--1||s__Caulobacter sp001556515--4||s__Caulobacter sp013181195--1||s__Caulobacter sp014207215--3||s__Cupriavidus pauculus_D--1||s__DUSC01 sp016756615--3||s__Denitromonas sp018524365--2||s__Desulfacinum sp014359885--1||s__Dyella_B mobilis--1||s__Ensifer adhaerens_A--7||s__Ensifer adhaerens_B--1||s__Ensifer sp000799055--2||s__JAAAOG01 sp009909005--1||s__LMUY01 sp009765685--3||s__Lichenihabitans ramalinae--1||s__Mesorhizobium_E oceanicum--1||s__Methylocella silvestris_A--1||s__Methylocella tundrae--2||s__Paenibacillus_AE antri--1||s__Palsa-881 sp018241335--7||s__Pararhizobium giardinii--1||s__Phaeospirillum sp903853455--1||s__Pseudomonas_E sp002025205--1||s__Pseudomonas_E sp002303925--1||s__Pseudomonas_Q kirkiae--1||s__Pseudorhodoplanes sinuspersici--1||s__Ralstonia sp000801955--1||s__Rhizobacter sp900142965--1||s__Rhizobium sophorae--1||s__Rhodoferax sp003415675--1||s__SCN-70-22 sp016794835--4||s__SYFR01 sp005800325--1||s__Shinella granuli--2||s__Shinella sp001262505--1||s__Shinella sp001713395--2||s__Sinorhizobium saheli--103||s__SpSt-394 sp011370245--1||s__UBA2192 sp002067855--3||s__UBA3282 sp910579505--2||s__UBA7708 sp002482415--1||s__Zavarzinia aquatilis--1:evalue_avg=2.6205314278683216e-46:evalue_max=3.25e-44:evalue_min=1.32e-95:evalue_std=2.7086443534537368e-45:evalue_sum=3.878386513245116e-44:gapopen_avg=0.18243243243243243:gapopen_max=2.0:gapopen_min=0.0:gapopen_std=0.452313210399084:gapopen_sum=27.0:gtdb_class_counter=c__Alphaproteobacteria--41:gtdb_domain_counter=d__Bacteria--41:gtdb_family_counter=f__Caulobacteraceae--1||f__Rhizobiaceae--40:gtdb_genus_counter=g__Agrobacterium--1||g__Allorhizobium--1||g__Caulobacter--1||g__Ensifer--24||g__Shinella--4||g__Sinorhizobium--10:gtdb_order_counter=o__Caulobacterales--1||o__Rhizobiales--40:gtdb_phylum_counter=p__Proteobacteria--41:gtdb_species_counter=s__Agrobacterium tumefaciens_C--1||s__Allorhizobium halophytocola--1||s__Caulobacter sp001556515--1||s__Ensifer adhaerens--1||s__Ensifer adhaerens_A--2||s__Ensifer adhaerens_B--2||s__Ensifer adhaerens_D--2||s__Ensifer adhaerens_E--1||s__Ensifer adhaerens_G--2||s__Ensifer sesbaniae--1||s__Ensifer sp000799055--2||s__Ensifer sp001695835--2||s__Ensifer sp001695855--2||s__Ensifer sp002002725--2||s__Ensifer sp013371465--2||s__Ensifer sp900469595--1||s__Ensifer sp900469625--2||s__Shinella kummerowiae--1||s__Shinella sp001262505--1||s__Shinella sp001713395--1||s__Shinella sp003432075--1||s__Sinorhizobium alkalisoli--1||s__Sinorhizobium aridi--1||s__Sinorhizobium fredii--1||s__Sinorhizobium fredii_A--1||s__Sinorhizobium fredii_B--1||s__Sinorhizobium fredii_C--1||s__Sinorhizobium kostiense--1||s__Sinorhizobium saheli--1||s__Sinorhizobium sojae--1||s__Sinorhizobium sp001854885--1:heptad_counter=MCP-36H--224:lbd_counter=4HB_MCP_1--7:lca_tree=f__Rhizobiaceae:length_avg=132.3581081081081:length_max=159.0:length_min=89.0:length_std=21.650284796522794:length_sum=19589.0:mismatch_avg=5.837837837837838:mismatch_max=24.0:mismatch_min=0.0:mismatch_std=5.652107010717276:mismatch_sum=864.0:name=N589059:qcovhsp_avg=99.57432432432434:qcovhsp_max=100.0:qcovhsp_min=95.7:qcovhsp_std=0.7855083385174806:qcovhsp_sum=14737.000000000002:qend_avg=132.4391891891892:qend_max=156.0:qend_min=89.0:qend_std=21.558724215832072:qend_sum=19601.0:qstart_avg=1.277027027027027:qstart_max=4.0:qstart_min=1.0:qstart_std=0.6981116019580109:qstart_sum=189.0:ref_name_counter=GB_GCA_900469595.1_protein.faa_UBXS01000010.1_190@PF00015_full_PFAM.419.601--8||GB_GCA_900469625.1_protein.faa_UBXV01000038.1_79@PF00015_full_PFAM.396.575--11||RS_GCF_000583045.1_protein.faa_NZ_CP007236.1_1683@PF00015_full_PFAM.6.173--2||RS_GCF_000583045.1_protein.faa_NZ_CP007236.1_2138@PF00015_full_PFAM.396.576--12||RS_GCF_000697965.2_protein.faa_NZ_CP015880.1_1000@PF00015_full_PFAM.399.576--2||RS_GCF_001262505.1_protein.faa_NZ_KQ410726.1_109@PF00015_full_PFAM.488.683--2||RS_GCF_001651875.1_protein.faa_NZ_LNQB01000093.1_61@PF00015_full_PFAM.394.582--82||RS_GCF_001695855.1_protein.faa_NZ_MBSS01000012.1_572@PF00015_full_PFAM.494.669--1||RS_GCF_001713395.1_protein.faa_NZ_CP016450.1_2087@PF00015_full_PFAM.485.679--3||RS_GCF_002002725.1_protein.faa_NZ_MUNW01000030.1_66@PF00015_full_PFAM.498.669--1||RS_GCF_002943835.1_protein.faa_NZ_CP026925.1_1093@PF00015_full_PFAM.407.577--1||RS_GCF_003432075.1_protein.faa_NZ_QWBU01000003.1_142@PF00015_full_PFAM.450.627--20||RS_GCF_013371465.1_protein.faa_NZ_JABWDU010000001.1_796@PF00015_full_PFAM.497.670--2||RS_GCF_900176345.1_protein.faa_NZ_FWXU01000001.1_221@PF00015_full_PFAM.402.592--1:scovhsp_avg=71.79121621621621:scovhsp_max=89.0:scovhsp_min=50.0:scovhsp_std=11.375710662133542:scovhsp_sum=10625.1:send_avg=152.77027027027026:send_max=166.0:send_min=94.0:send_std=19.69602142033773:send_sum=22610.0:sstart_avg=21.486486486486488:sstart_max=74.0:sstart_min=3.0:sstart_std=17.256956198330823:sstart_sum=3180.0],((RS_GCF_004912165.1_protein.faa_NZ_STGV01000001.1_1088@PF00015_full_PFAM.500.677:0.116737[&&NHX:Type=GTDB:gtdb_class=c__Alphaproteobacteria:gtdb_domain=d__Bacteria:gtdb_family=f__Rhizobiaceae:gtdb_genus=g__Allorhizobium:gtdb_order=o__Rhizobiales:gtdb_phylum=p__Proteobacteria:gtdb_species=s__Allorhizobium ipomoeae:heptad=MCP-36H:species=d__Bacteria_p__Proteobacteria_c__Alphaproteobacteria_o__Rhizobiales_f__Rhizobiaceae_g__Allorhizobium_s__Allorhizobium ipomoeae],((RS_GCF_004912135.1_protein.faa_NZ_STGU01000002.1_548@PF00015_full_PFAM.502.666:5e-09[&&NHX:Type=GTDB:gtdb_class=c__Alphaproteobacteria:gtdb_domain=d__Bacteria:gtdb_family=f__Rhizobiaceae:gtdb_genus=g__Allorhizobium:gtdb_order=o__Rhizobiales:gtdb_phylum=p__Proteobacteria:gtdb_species=s__Allorhizobium rosettiformans:heptad=MCP-36H:species=d__Bacteria_p__Proteobacteria_c__Alphaproteobacteria_o__Rhizobiales_f__Rhizobiaceae_g__Allorhizobium_s__Allorhizobium rosettiformans],6513ae36-784a-4cf1-9338-0485ae39b773_2@MCPsignal.394.491:0.0280109[&&NHX:Sample=rhiztom1:Type=capture:besthit=100.0:bitscore=169.0:capture_class=c__Alphaproteobacteria:capture_domain=d__Bacteria:capture_family=f__Rhizobiaceae:capture_genus=g__Allorhizobium:capture_order=o__Rhizobiales:capture_phylum=p__Proteobacteria:capture_species=s__Allorhizobium rosettiformans:evalue=7.91e-55:gapopen=0.0:heptad=MCP-36H:length=94.0:mismatch=0.0:qcovhsp=96.9:qend=95.0:qstart=2.0:ref_name=RS_GCF_004912135.1_protein.faa_NZ_STGU01000002.1_548@PF00015_full_PFAM.502.666:scovhsp=57.3:send=134.0:sstart=41.0])0.99:0.0952184[&&NHX:Sample_counter=rhiztom1--1:Type_counter=GTDB--1||capture--1:besthit_avg=100.0:besthit_max=100.0:besthit_min=100.0:besthit_std=0:besthit_sum=100.0:bitscore_avg=169.0:bitscore_max=169.0:bitscore_min=169.0:bitscore_std=0:bitscore_sum=169.0:capture_class_counter=c__Alphaproteobacteria--1:capture_domain_counter=d__Bacteria--1:capture_family_counter=f__Rhizobiaceae--1:capture_genus_counter=g__Allorhizobium--1:capture_order_counter=o__Rhizobiales--1:capture_phylum_counter=p__Proteobacteria--1:capture_species_counter=s__Allorhizobium rosettiformans--1:evalue_avg=7.91e-55:evalue_max=7.91e-55:evalue_min=7.91e-55:evalue_std=0:evalue_sum=7.91e-55:gapopen_avg=0.0:gapopen_max=0.0:gapopen_min=0.0:gapopen_std=0:gapopen_sum=0.0:gtdb_class_counter=c__Alphaproteobacteria--1:gtdb_domain_counter=d__Bacteria--1:gtdb_family_counter=f__Rhizobiaceae--1:gtdb_genus_counter=g__Allorhizobium--1:gtdb_order_counter=o__Rhizobiales--1:gtdb_phylum_counter=p__Proteobacteria--1:gtdb_species_counter=s__Allorhizobium rosettiformans--1:heptad_counter=MCP-36H--2:lbd_counter=:lca_tree=s__Allorhizobium rosettiformans:length_avg=94.0:length_max=94.0:length_min=94.0:length_std=0:length_sum=94.0:mismatch_avg=0.0:mismatch_max=0.0:mismatch_min=0.0:mismatch_std=0:mismatch_sum=0.0:name=N589063:qcovhsp_avg=96.9:qcovhsp_max=96.9:qcovhsp_min=96.9:qcovhsp_std=0:qcovhsp_sum=96.9:qend_avg=95.0:qend_max=95.0:qend_min=95.0:qend_std=0:qend_sum=95.0:qstart_avg=2.0:qstart_max=2.0:qstart_min=2.0:qstart_std=0:qstart_sum=2.0:ref_name_counter=RS_GCF_004912135.1_protein.faa_NZ_STGU01000002.1_548@PF00015_full_PFAM.502.666--1:scovhsp_avg=57.3:scovhsp_max=57.3:scovhsp_min=57.3:scovhsp_std=0:scovhsp_sum=57.3:send_avg=134.0:send_max=134.0:send_min=134.0:send_std=0:send_sum=134.0:sstart_avg=41.0:sstart_max=41.0:sstart_min=41.0:sstart_std=0:sstart_sum=41.0],(RS_GCF_003205195.1_protein.faa_NZ_QJRY01000008.1_179@PF00015_full_PFAM.499.665:0.105612[&&NHX:Type=GTDB:gtdb_class=c__Alphaproteobacteria:gtdb_domain=d__Bacteria:gtdb_family=f__Rhizobiaceae:gtdb_genus=g__Allorhizobium:gtdb_order=o__Rhizobiales:gtdb_phylum=p__Proteobacteria:gtdb_species=s__Allorhizobium wuzhouense:heptad=MCP-36H:species=d__Bacteria_p__Proteobacteria_c__Alphaproteobacteria_o__Rhizobiales_f__Rhizobiaceae_g__Allorhizobium_s__Allorhizobium wuzhouense],d2fad315-7fd0-433a-890e-e7ac03403111_2@MCPsignal.64.189:0.0495753[&&NHX:Sample=rhiztom1:Type=capture:besthit=87.8:bitscore=187.0:capture_class=c__Alphaproteobacteria:capture_domain=d__Bacteria:capture_family=f__Caulobacteraceae:capture_genus=g__Caulobacter:capture_order=o__Caulobacterales:capture_phylum=p__Proteobacteria:capture_species=s__Caulobacter sp001556515:evalue=9.19e-62:gapopen=0.0:heptad=MCP-36H:length=123.0:mismatch=15.0:qcovhsp=98.4:qend=125.0:qstart=3.0:ref_name=RS_GCF_003205195.1_protein.faa_NZ_QJRY01000008.1_179@PF00015_full_PFAM.499.665:scovhsp=74.1:send=153.0:sstart=31.0])0.52:0.0450035[&&NHX:Sample_counter=rhiztom1--1:Type_counter=GTDB--1||capture--1:besthit_avg=87.8:besthit_max=87.8:besthit_min=87.8:besthit_std=0:besthit_sum=87.8:bitscore_avg=187.0:bitscore_max=187.0:bitscore_min=187.0:bitscore_std=0:bitscore_sum=187.0:capture_class_counter=c__Alphaproteobacteria--1:capture_domain_counter=d__Bacteria--1:capture_family_counter=f__Caulobacteraceae--1:capture_genus_counter=g__Caulobacter--1:capture_order_counter=o__Caulobacterales--1:capture_phylum_counter=p__Proteobacteria--1:capture_species_counter=s__Caulobacter sp001556515--1:evalue_avg=9.19e-62:evalue_max=9.19e-62:evalue_min=9.19e-62:evalue_std=0:evalue_sum=9.19e-62:gapopen_avg=0.0:gapopen_max=0.0:gapopen_min=0.0:gapopen_std=0:gapopen_sum=0.0:gtdb_class_counter=c__Alphaproteobacteria--1:gtdb_domain_counter=d__Bacteria--1:gtdb_family_counter=f__Rhizobiaceae--1:gtdb_genus_counter=g__Allorhizobium--1:gtdb_order_counter=o__Rhizobiales--1:gtdb_phylum_counter=p__Proteobacteria--1:gtdb_species_counter=s__Allorhizobium wuzhouense--1:heptad_counter=MCP-36H--2:lbd_counter=:lca_tree=s__Allorhizobium wuzhouense:length_avg=123.0:length_max=123.0:length_min=123.0:length_std=0:length_sum=123.0:mismatch_avg=15.0:mismatch_max=15.0:mismatch_min=15.0:mismatch_std=0:mismatch_sum=15.0:name=N589066:qcovhsp_avg=98.4:qcovhsp_max=98.4:qcovhsp_min=98.4:qcovhsp_std=0:qcovhsp_sum=98.4:qend_avg=125.0:qend_max=125.0:qend_min=125.0:qend_std=0:qend_sum=125.0:qstart_avg=3.0:qstart_max=3.0:qstart_min=3.0:qstart_std=0:qstart_sum=3.0:ref_name_counter=RS_GCF_003205195.1_protein.faa_NZ_QJRY01000008.1_179@PF00015_full_PFAM.499.665--1:scovhsp_avg=74.1:scovhsp_max=74.1:scovhsp_min=74.1:scovhsp_std=0:scovhsp_sum=74.1:send_avg=153.0:send_max=153.0:send_min=153.0:send_std=0:send_sum=153.0:sstart_avg=31.0:sstart_max=31.0:sstart_min=31.0:sstart_std=0:sstart_sum=31.0])0.907:0.0657819[&&NHX:Sample_counter=rhiztom1--2:Type_counter=GTDB--2||capture--2:besthit_avg=93.9:besthit_max=100.0:besthit_min=87.8:besthit_std=8.626702730475882:besthit_sum=187.8:bitscore_avg=178.0:bitscore_max=187.0:bitscore_min=169.0:bitscore_std=12.727922061357855:bitscore_sum=356.0:capture_class_counter=c__Alphaproteobacteria--2:capture_domain_counter=d__Bacteria--2:capture_family_counter=f__Caulobacteraceae--1||f__Rhizobiaceae--1:capture_genus_counter=g__Allorhizobium--1||g__Caulobacter--1:capture_order_counter=o__Caulobacterales--1||o__Rhizobiales--1:capture_phylum_counter=p__Proteobacteria--2:capture_species_counter=s__Allorhizobium rosettiformans--1||s__Caulobacter sp001556515--1:evalue_avg=3.9550004595e-55:evalue_max=7.91e-55:evalue_min=9.19e-62:evalue_std=5.593213989354459e-55:evalue_sum=7.910000919e-55:gapopen_avg=0.0:gapopen_max=0.0:gapopen_min=0.0:gapopen_std=0.0:gapopen_sum=0.0:gtdb_class_counter=c__Alphaproteobacteria--2:gtdb_domain_counter=d__Bacteria--2:gtdb_family_counter=f__Rhizobiaceae--2:gtdb_genus_counter=g__Allorhizobium--2:gtdb_order_counter=o__Rhizobiales--2:gtdb_phylum_counter=p__Proteobacteria--2:gtdb_species_counter=s__Allorhizobium rosettiformans--1||s__Allorhizobium wuzhouense--1:heptad_counter=MCP-36H--4:lbd_counter=:lca_tree=g__Allorhizobium:length_avg=108.5:length_max=123.0:length_min=94.0:length_std=20.506096654409877:length_sum=217.0:mismatch_avg=7.5:mismatch_max=15.0:mismatch_min=0.0:mismatch_std=10.606601717798213:mismatch_sum=15.0:name=N589067:qcovhsp_avg=97.65:qcovhsp_max=98.4:qcovhsp_min=96.9:qcovhsp_std=1.0606601717798212:qcovhsp_sum=195.3:qend_avg=110.0:qend_max=125.0:qend_min=95.0:qend_std=21.213203435596427:qend_sum=220.0:qstart_avg=2.5:qstart_max=3.0:qstart_min=2.0:qstart_std=0.7071067811865476:qstart_sum=5.0:ref_name_counter=RS_GCF_003205195.1_protein.faa_NZ_QJRY01000008.1_179@PF00015_full_PFAM.499.665--1||RS_GCF_004912135.1_protein.faa_NZ_STGU01000002.1_548@PF00015_full_PFAM.502.666--1:scovhsp_avg=65.69999999999999:scovhsp_max=74.1:scovhsp_min=57.3:scovhsp_std=11.879393923933996:scovhsp_sum=131.39999999999998:send_avg=143.5:send_max=153.0:send_min=134.0:send_std=13.435028842544403:send_sum=287.0:sstart_avg=36.0:sstart_max=41.0:sstart_min=31.0:sstart_std=7.0710678118654755:sstart_sum=72.0])1:0.326599[&&NHX:Sample_counter=rhiztom1--2:Type_counter=GTDB--3||capture--2:besthit_avg=93.9:besthit_max=100.0:besthit_min=87.8:besthit_std=8.626702730475882:besthit_sum=187.8:bitscore_avg=178.0:bitscore_max=187.0:bitscore_min=169.0:bitscore_std=12.727922061357855:bitscore_sum=356.0:capture_class_counter=c__Alphaproteobacteria--2:capture_domain_counter=d__Bacteria--2:capture_family_counter=f__Caulobacteraceae--1||f__Rhizobiaceae--1:capture_genus_counter=g__Allorhizobium--1||g__Caulobacter--1:capture_order_counter=o__Caulobacterales--1||o__Rhizobiales--1:capture_phylum_counter=p__Proteobacteria--2:capture_species_counter=s__Allorhizobium rosettiformans--1||s__Caulobacter sp001556515--1:evalue_avg=3.9550004595e-55:evalue_max=7.91e-55:evalue_min=9.19e-62:evalue_std=5.593213989354459e-55:evalue_sum=7.910000919e-55:gapopen_avg=0.0:gapopen_max=0.0:gapopen_min=0.0:gapopen_std=0.0:gapopen_sum=0.0:gtdb_class_counter=c__Alphaproteobacteria--3:gtdb_domain_counter=d__Bacteria--3:gtdb_family_counter=f__Rhizobiaceae--3:gtdb_genus_counter=g__Allorhizobium--3:gtdb_order_counter=o__Rhizobiales--3:gtdb_phylum_counter=p__Proteobacteria--3:gtdb_species_counter=s__Allorhizobium ipomoeae--1||s__Allorhizobium rosettiformans--1||s__Allorhizobium wuzhouense--1:heptad_counter=MCP-36H--5:lbd_counter=:lca_tree=g__Allorhizobium:length_avg=108.5:length_max=123.0:length_min=94.0:length_std=20.506096654409877:length_sum=217.0:mismatch_avg=7.5:mismatch_max=15.0:mismatch_min=0.0:mismatch_std=10.606601717798213:mismatch_sum=15.0:name=N589068:qcovhsp_avg=97.65:qcovhsp_max=98.4:qcovhsp_min=96.9:qcovhsp_std=1.0606601717798212:qcovhsp_sum=195.3:qend_avg=110.0:qend_max=125.0:qend_min=95.0:qend_std=21.213203435596427:qend_sum=220.0:qstart_avg=2.5:qstart_max=3.0:qstart_min=2.0:qstart_std=0.7071067811865476:qstart_sum=5.0:ref_name_counter=RS_GCF_003205195.1_protein.faa_NZ_QJRY01000008.1_179@PF00015_full_PFAM.499.665--1||RS_GCF_004912135.1_protein.faa_NZ_STGU01000002.1_548@PF00015_full_PFAM.502.666--1:scovhsp_avg=65.69999999999999:scovhsp_max=74.1:scovhsp_min=57.3:scovhsp_std=11.879393923933996:scovhsp_sum=131.39999999999998:send_avg=143.5:send_max=153.0:send_min=134.0:send_std=13.435028842544403:send_sum=287.0:sstart_avg=36.0:sstart_max=41.0:sstart_min=31.0:sstart_std=7.0710678118654755:sstart_sum=72.0],(523d8437-a59b-452c-a11a-7d1fae5ed98b_6@MCPsignal.94.124:0.118302[&&NHX:Sample=rhizpot3:Type=capture:capture_class=c__Gammaproteobacteria:capture_domain=d__Bacteria:capture_family=f__Burkholderiaceae:capture_genus=g__Massilia:capture_order=o__Burkholderiales:capture_phylum=p__Proteobacteria:capture_species=s__Massilia phosphatilytica:heptad=MCP-36H],(b4410a42-e7ec-4ea4-bc91-a3ba886d6a0c_2@MCPsignal.22.70:0.0649243[&&NHX:Sample=rhizpot1:Type=capture:capture_class=c__Alphaproteobacteria:capture_domain=d__Bacteria:capture_family=f__Rhizobiaceae:capture_genus=g__Ensifer:capture_order=o__Rhizobiales:capture_phylum=p__Proteobacteria:capture_species=s__Ensifer adhaerens_A:heptad=MCP-36H],(7b9b4008-9306-495c-95e8-3642060e76d5_1@MCPsignal.67.142:0.0727927[&&NHX:Sample=rhizpot1:Type=capture:capture_class=c__Gammaproteobacteria:capture_domain=d__Bacteria:capture_family=f__Oleiphilaceae:capture_genus=g__Marinobacter:capture_order=o__Pseudomonadales:capture_phylum=p__Proteobacteria:capture_species=s__Marinobacter shengliensis:heptad=MCP-36H],b9fb1404-3d80-413a-ab38-6e1d799bc280_2@MCPsignal.339.443:5e-09[&&NHX:Sample=rhizpot1:Type=capture:besthit=94.2:bitscore=167.0:capture_class=c__Alphaproteobacteria:capture_domain=d__Bacteria:capture_family=f__Rhizobiaceae:capture_genus=g__Ensifer:capture_order=o__Rhizobiales:capture_phylum=p__Proteobacteria:capture_species=s__Ensifer adhaerens_A:evalue=8.56e-54:gapopen=0.0:heptad=MCP-36H:length=104.0:mismatch=6.0:qcovhsp=100.0:qend=104.0:qstart=1.0:ref_name=RS_GCF_001695855.1_protein.faa_NZ_MBSS01000012.1_572@PF00015_full_PFAM.494.669:scovhsp=59.4:send=109.0:sstart=6.0])0:5e-09[&&NHX:Sample_counter=rhizpot1--2:Type_counter=capture--2:besthit_avg=94.2:besthit_max=94.2:besthit_min=94.2:besthit_std=0:besthit_sum=94.2:bitscore_avg=167.0:bitscore_max=167.0:bitscore_min=167.0:bitscore_std=0:bitscore_sum=167.0:capture_class_counter=c__Alphaproteobacteria--1||c__Gammaproteobacteria--1:capture_domain_counter=d__Bacteria--2:capture_family_counter=f__Oleiphilaceae--1||f__Rhizobiaceae--1:capture_genus_counter=g__Ensifer--1||g__Marinobacter--1:capture_order_counter=o__Pseudomonadales--1||o__Rhizobiales--1:capture_phylum_counter=p__Proteobacteria--2:capture_species_counter=s__Ensifer adhaerens_A--1||s__Marinobacter shengliensis--1:evalue_avg=8.56e-54:evalue_max=8.56e-54:evalue_min=8.56e-54:evalue_std=0:evalue_sum=8.56e-54:gapopen_avg=0.0:gapopen_max=0.0:gapopen_min=0.0:gapopen_std=0:gapopen_sum=0.0:gtdb_class_counter=:gtdb_domain_counter=:gtdb_family_counter=:gtdb_genus_counter=:gtdb_order_counter=:gtdb_phylum_counter=:gtdb_species_counter=:heptad_counter=MCP-36H--2:lbd_counter=:length_avg=104.0:length_max=104.0:length_min=104.0:length_std=0:length_sum=104.0:mismatch_avg=6.0:mismatch_max=6.0:mismatch_min=6.0:mismatch_std=0:mismatch_sum=6.0:name=N589073:qcovhsp_avg=100.0:qcovhsp_max=100.0:qcovhsp_min=100.0:qcovhsp_std=0:qcovhsp_sum=100.0:qend_avg=104.0:qend_max=104.0:qend_min=104.0:qend_std=0:qend_sum=104.0:qstart_avg=1.0:qstart_max=1.0:qstart_min=1.0:qstart_std=0:qstart_sum=1.0:ref_name_counter=RS_GCF_001695855.1_protein.faa_NZ_MBSS01000012.1_572@PF00015_full_PFAM.494.669--1:scovhsp_avg=59.4:scovhsp_max=59.4:scovhsp_min=59.4:scovhsp_std=0:scovhsp_sum=59.4:send_avg=109.0:send_max=109.0:send_min=109.0:send_std=0:send_sum=109.0:sstart_avg=6.0:sstart_max=6.0:sstart_min=6.0:sstart_std=0:sstart_sum=6.0])0:2.5e-08[&&NHX:Sample_counter=rhizpot1--3:Type_counter=capture--3:besthit_avg=94.2:besthit_max=94.2:besthit_min=94.2:besthit_std=0:besthit_sum=94.2:bitscore_avg=167.0:bitscore_max=167.0:bitscore_min=167.0:bitscore_std=0:bitscore_sum=167.0:capture_class_counter=c__Alphaproteobacteria--2||c__Gammaproteobacteria--1:capture_domain_counter=d__Bacteria--3:capture_family_counter=f__Oleiphilaceae--1||f__Rhizobiaceae--2:capture_genus_counter=g__Ensifer--2||g__Marinobacter--1:capture_order_counter=o__Pseudomonadales--1||o__Rhizobiales--2:capture_phylum_counter=p__Proteobacteria--3:capture_species_counter=s__Ensifer adhaerens_A--2||s__Marinobacter shengliensis--1:evalue_avg=8.56e-54:evalue_max=8.56e-54:evalue_min=8.56e-54:evalue_std=0:evalue_sum=8.56e-54:gapopen_avg=0.0:gapopen_max=0.0:gapopen_min=0.0:gapopen_std=0:gapopen_sum=0.0:gtdb_class_counter=:gtdb_domain_counter=:gtdb_family_counter=:gtdb_genus_counter=:gtdb_order_counter=:gtdb_phylum_counter=:gtdb_species_counter=:heptad_counter=MCP-36H--3:lbd_counter=:length_avg=104.0:length_max=104.0:length_min=104.0:length_std=0:length_sum=104.0:mismatch_avg=6.0:mismatch_max=6.0:mismatch_min=6.0:mismatch_std=0:mismatch_sum=6.0:name=N589074:qcovhsp_avg=100.0:qcovhsp_max=100.0:qcovhsp_min=100.0:qcovhsp_std=0:qcovhsp_sum=100.0:qend_avg=104.0:qend_max=104.0:qend_min=104.0:qend_std=0:qend_sum=104.0:qstart_avg=1.0:qstart_max=1.0:qstart_min=1.0:qstart_std=0:qstart_sum=1.0:ref_name_counter=RS_GCF_001695855.1_protein.faa_NZ_MBSS01000012.1_572@PF00015_full_PFAM.494.669--1:scovhsp_avg=59.4:scovhsp_max=59.4:scovhsp_min=59.4:scovhsp_std=0:scovhsp_sum=59.4:send_avg=109.0:send_max=109.0:send_min=109.0:send_std=0:send_sum=109.0:sstart_avg=6.0:sstart_max=6.0:sstart_min=6.0:sstart_std=0:sstart_sum=6.0])0.034:0.0125468[&&NHX:Sample_counter=rhizpot1--3||rhizpot3--1:Type_counter=capture--4:besthit_avg=94.2:besthit_max=94.2:besthit_min=94.2:besthit_std=0:besthit_sum=94.2:bitscore_avg=167.0:bitscore_max=167.0:bitscore_min=167.0:bitscore_std=0:bitscore_sum=167.0:capture_class_counter=c__Alphaproteobacteria--2||c__Gammaproteobacteria--2:capture_domain_counter=d__Bacteria--4:capture_family_counter=f__Burkholderiaceae--1||f__Oleiphilaceae--1||f__Rhizobiaceae--2:capture_genus_counter=g__Ensifer--2||g__Marinobacter--1||g__Massilia--1:capture_order_counter=o__Burkholderiales--1||o__Pseudomonadales--1||o__Rhizobiales--2:capture_phylum_counter=p__Proteobacteria--4:capture_species_counter=s__Ensifer adhaerens_A--2||s__Marinobacter shengliensis--1||s__Massilia phosphatilytica--1:evalue_avg=8.56e-54:evalue_max=8.56e-54:evalue_min=8.56e-54:evalue_std=0:evalue_sum=8.56e-54:gapopen_avg=0.0:gapopen_max=0.0:gapopen_min=0.0:gapopen_std=0:gapopen_sum=0.0:gtdb_class_counter=:gtdb_domain_counter=:gtdb_family_counter=:gtdb_genus_counter=:gtdb_order_counter=:gtdb_phylum_counter=:gtdb_species_counter=:heptad_counter=MCP-36H--4:lbd_counter=:length_avg=104.0:length_max=104.0:length_min=104.0:length_std=0:length_sum=104.0:mismatch_avg=6.0:mismatch_max=6.0:mismatch_min=6.0:mismatch_std=0:mismatch_sum=6.0:name=N589075:qcovhsp_avg=100.0:qcovhsp_max=100.0:qcovhsp_min=100.0:qcovhsp_std=0:qcovhsp_sum=100.0:qend_avg=104.0:qend_max=104.0:qend_min=104.0:qend_std=0:qend_sum=104.0:qstart_avg=1.0:qstart_max=1.0:qstart_min=1.0:qstart_std=0:qstart_sum=1.0:ref_name_counter=RS_GCF_001695855.1_protein.faa_NZ_MBSS01000012.1_572@PF00015_full_PFAM.494.669--1:scovhsp_avg=59.4:scovhsp_max=59.4:scovhsp_min=59.4:scovhsp_std=0:scovhsp_sum=59.4:send_avg=109.0:send_max=109.0:send_min=109.0:send_std=0:send_sum=109.0:sstart_avg=6.0:sstart_max=6.0:sstart_min=6.0:sstart_std=0:sstart_sum=6.0])0.774:0.0196936[&&NHX:Sample_counter=rhizpot1--3||rhizpot3--1||rhiztom1--2:Type_counter=GTDB--3||capture--6:besthit_avg=94.0:besthit_max=100.0:besthit_min=87.8:besthit_std=6.102458520956945:besthit_sum=282.0:bitscore_avg=174.33333333333334:bitscore_max=187.0:bitscore_min=167.0:bitscore_std=11.015141094572204:bitscore_sum=523.0:capture_class_counter=c__Alphaproteobacteria--4||c__Gammaproteobacteria--2:capture_domain_counter=d__Bacteria--6:capture_family_counter=f__Burkholderiaceae--1||f__Caulobacteraceae--1||f__Oleiphilaceae--1||f__Rhizobiaceae--3:capture_genus_counter=g__Allorhizobium--1||g__Caulobacter--1||g__Ensifer--2||g__Marinobacter--1||g__Massilia--1:capture_order_counter=o__Burkholderiales--1||o__Caulobacterales--1||o__Pseudomonadales--1||o__Rhizobiales--3:capture_phylum_counter=p__Proteobacteria--6:capture_species_counter=s__Allorhizobium rosettiformans--1||s__Caulobacter sp001556515--1||s__Ensifer adhaerens_A--2||s__Marinobacter shengliensis--1||s__Massilia phosphatilytica--1:evalue_avg=3.1170000306333334e-54:evalue_max=8.56e-54:evalue_min=9.19e-62:evalue_std=4.730338963916613e-54:evalue_sum=9.3510000919e-54:gapopen_avg=0.0:gapopen_max=0.0:gapopen_min=0.0:gapopen_std=0.0:gapopen_sum=0.0:gtdb_class_counter=c__Alphaproteobacteria--3:gtdb_domain_counter=d__Bacteria--3:gtdb_family_counter=f__Rhizobiaceae--3:gtdb_genus_counter=g__Allorhizobium--3:gtdb_order_counter=o__Rhizobiales--3:gtdb_phylum_counter=p__Proteobacteria--3:gtdb_species_counter=s__Allorhizobium ipomoeae--1||s__Allorhizobium rosettiformans--1||s__Allorhizobium wuzhouense--1:heptad_counter=MCP-36H--9:lbd_counter=:lca_tree=g__Allorhizobium:length_avg=107.0:length_max=123.0:length_min=94.0:length_std=14.730919862656235:length_sum=321.0:mismatch_avg=7.0:mismatch_max=15.0:mismatch_min=0.0:mismatch_std=7.54983443527075:mismatch_sum=21.0:name=N589076:qcovhsp_avg=98.43333333333334:qcovhsp_max=100.0:qcovhsp_min=96.9:qcovhsp_std=1.550268793897795:qcovhsp_sum=295.3:qend_avg=108.0:qend_max=125.0:qend_min=95.0:qend_std=15.394804318340652:qend_sum=324.0:qstart_avg=2.0:qstart_max=3.0:qstart_min=1.0:qstart_std=1.0:qstart_sum=6.0:ref_name_counter=RS_GCF_001695855.1_protein.faa_NZ_MBSS01000012.1_572@PF00015_full_PFAM.494.669--1||RS_GCF_003205195.1_protein.faa_NZ_QJRY01000008.1_179@PF00015_full_PFAM.499.665--1||RS_GCF_004912135.1_protein.faa_NZ_STGU01000002.1_548@PF00015_full_PFAM.502.666--1:scovhsp_avg=63.599999999999994:scovhsp_max=74.1:scovhsp_min=57.3:scovhsp_std=9.153687781435412:scovhsp_sum=190.79999999999998:send_avg=132.0:send_max=153.0:send_min=109.0:send_std=22.06807649071391:send_sum=396.0:sstart_avg=26.0:sstart_max=41.0:sstart_min=6.0:sstart_std=18.027756377319946:sstart_sum=78.0])0.657:0.00748824[&&NHX:Sample_counter=rhizpot1--12||rhizpot3--17||rhiztom1--45||rhiztom2--28||rhiztom3--87:Type_counter=GTDB--44||capture--189:besthit_avg=95.31721854304637:besthit_max=100.0:besthit_min=79.9:besthit_std=4.306162430585636:besthit_sum=14392.900000000001:bitscore_avg=214.89403973509934:bitscore_max=275.0:bitscore_min=142.0:bitscore_std=36.614414705664906:bitscore_sum=32449.0:capture_class_counter=c__Alphaproteobacteria--163||c__Bacilli--1||c__Clostridia--2||c__Gammaproteobacteria--12||c__Gemmatimonadetes--4||c__Phycisphaerae--2||c__Polyangia--1||c__Syntrophia--3||c__Syntrophobacteria--1:capture_domain_counter=d__Bacteria--189:capture_family_counter=f__Acetobacteraceae--4||f__Anaerohalosphaeraceae--1||f__Beijerinckiaceae--4||f__Burkholderiaceae--5||f__Caulobacteraceae--18||f__DSM-9756--1||f__Gemmatimonadaceae--4||f__Inquilinaceae--1||f__Lachnospiraceae--2||f__Magnetospirillaceae--1||f__Oleiphilaceae--1||f__Polyangiaceae--1||f__Pseudomonadaceae--3||f__Rhizobiaceae--130||f__Rhodanobacteraceae--1||f__Rhodocyclaceae--2||f__Rhodospirillaceae--2||f__UBA4778--3||f__WQYP01--1||f__Xanthobacteraceae--2||f__YIM-B00363--1||f__Zavarziniaceae--1:capture_genus_counter=g__Acidocella--1||g__Agrobacterium--2||g__Allorhizobium--1||g__Aureimonas--1||g__BRH-c57--2||g__Bradyrhizobium--1||g__CAIOYC01--1||g__Caulobacter--10||g__Cupriavidus--1||g__DUSC01--3||g__Denitromonas--2||g__Desulfacinum--1||g__Dyella_B--1||g__Ensifer--12||g__JAAAOG01--1||g__LMUY01--3||g__Lichenihabitans--1||g__Marinobacter--1||g__Massilia--1||g__Mesorhizobium_E--1||g__Methylocella--3||g__Paenibacillus_AE--1||g__Palsa-881--7||g__Pararhizobium--1||g__Phaeospirillum--1||g__Pseudomonas_E--2||g__Pseudomonas_Q--1||g__Pseudorhodoplanes--1||g__Ralstonia--1||g__Rhizobacter--1||g__Rhizobium--1||g__Rhodoferax--1||g__SCN-70-22--4||g__SYFR01--1||g__Shinella--5||g__Sinorhizobium--103||g__SpSt-394--1||g__UBA2192--3||g__UBA3282--2||g__UBA7708--1||g__Zavarzinia--1:capture_order_counter=o__Acetobacterales--4||o__Burkholderiales--7||o__Caulobacterales--18||o__DSM-16000--1||o__Gemmatimonadales--4||o__Lachnospirales--2||o__Paenibacillales--1||o__Polyangiales--1||o__Pseudomonadales--4||o__Rhizobiales--136||o__Rhodospirillales--3||o__Sedimentisphaerales--1||o__Syntrophales--3||o__Syntrophobacterales--1||o__WQYP01--1||o__Xanthomonadales--1||o__Zavarziniales--1:capture_phylum_counter=p__Desulfobacterota--4||p__Firmicutes--1||p__Firmicutes_A--2||p__Gemmatimonadota--4||p__Myxococcota--1||p__Planctomycetota--2||p__Proteobacteria--175:capture_species_counter=s__Acidocella sp003137135--1||s__Agrobacterium fabrum--1||s__Agrobacterium nepotum--1||s__Allorhizobium rosettiformans--1||s__Aureimonas sp001423245--1||s__BRH-c57 sp000961745--2||s__Bradyrhizobium japonicum--1||s__CAIOYC01 sp903862425--1||s__Caulobacter henricii_C--1||s__Caulobacter sp001556515--5||s__Caulobacter sp013181195--1||s__Caulobacter sp014207215--3||s__Cupriavidus pauculus_D--1||s__DUSC01 sp016756615--3||s__Denitromonas sp018524365--2||s__Desulfacinum sp014359885--1||s__Dyella_B mobilis--1||s__Ensifer adhaerens_A--9||s__Ensifer adhaerens_B--1||s__Ensifer sp000799055--2||s__JAAAOG01 sp009909005--1||s__LMUY01 sp009765685--3||s__Lichenihabitans ramalinae--1||s__Marinobacter shengliensis--1||s__Massilia phosphatilytica--1||s__Mesorhizobium_E oceanicum--1||s__Methylocella silvestris_A--1||s__Methylocella tundrae--2||s__Paenibacillus_AE antri--1||s__Palsa-881 sp018241335--7||s__Pararhizobium giardinii--1||s__Phaeospirillum sp903853455--1||s__Pseudomonas_E sp002025205--1||s__Pseudomonas_E sp002303925--1||s__Pseudomonas_Q kirkiae--1||s__Pseudorhodoplanes sinuspersici--1||s__Ralstonia sp000801955--1||s__Rhizobacter sp900142965--1||s__Rhizobium sophorae--1||s__Rhodoferax sp003415675--1||s__SCN-70-22 sp016794835--4||s__SYFR01 sp005800325--1||s__Shinella granuli--2||s__Shinella sp001262505--1||s__Shinella sp001713395--2||s__Sinorhizobium saheli--103||s__SpSt-394 sp011370245--1||s__UBA2192 sp002067855--3||s__UBA3282 sp910579505--2||s__UBA7708 sp002482415--1||s__Zavarzinia aquatilis--1:evalue_avg=2.5684678901855732e-46:evalue_max=3.25e-44:evalue_min=1.32e-95:evalue_std=2.6816721087709552e-45:evalue_sum=3.8783865141802157e-44:gapopen_avg=0.17880794701986755:gapopen_max=2.0:gapopen_min=0.0:gapopen_std=0.4484951536747719:gapopen_sum=27.0:gtdb_class_counter=c__Alphaproteobacteria--44:gtdb_domain_counter=d__Bacteria--44:gtdb_family_counter=f__Caulobacteraceae--1||f__Rhizobiaceae--43:gtdb_genus_counter=g__Agrobacterium--1||g__Allorhizobium--4||g__Caulobacter--1||g__Ensifer--24||g__Shinella--4||g__Sinorhizobium--10:gtdb_order_counter=o__Caulobacterales--1||o__Rhizobiales--43:gtdb_phylum_counter=p__Proteobacteria--44:gtdb_species_counter=s__Agrobacterium tumefaciens_C--1||s__Allorhizobium halophytocola--1||s__Allorhizobium ipomoeae--1||s__Allorhizobium rosettiformans--1||s__Allorhizobium wuzhouense--1||s__Caulobacter sp001556515--1||s__Ensifer adhaerens--1||s__Ensifer adhaerens_A--2||s__Ensifer adhaerens_B--2||s__Ensifer adhaerens_D--2||s__Ensifer adhaerens_E--1||s__Ensifer adhaerens_G--2||s__Ensifer sesbaniae--1||s__Ensifer sp000799055--2||s__Ensifer sp001695835--2||s__Ensifer sp001695855--2||s__Ensifer sp002002725--2||s__Ensifer sp013371465--2||s__Ensifer sp900469595--1||s__Ensifer sp900469625--2||s__Shinella kummerowiae--1||s__Shinella sp001262505--1||s__Shinella sp001713395--1||s__Shinella sp003432075--1||s__Sinorhizobium alkalisoli--1||s__Sinorhizobium aridi--1||s__Sinorhizobium fredii--1||s__Sinorhizobium fredii_A--1||s__Sinorhizobium fredii_B--1||s__Sinorhizobium fredii_C--1||s__Sinorhizobium kostiense--1||s__Sinorhizobium saheli--1||s__Sinorhizobium sojae--1||s__Sinorhizobium sp001854885--1:heptad_counter=MCP-36H--233:lbd_counter=4HB_MCP_1--7:lca_tree=f__Rhizobiaceae:length_avg=131.8543046357616:length_max=159.0:length_min=89.0:length_std=21.79125125702006:length_sum=19910.0:mismatch_avg=5.860927152317881:mismatch_max=24.0:mismatch_min=0.0:mismatch_std=5.665144581972982:mismatch_sum=885.0:name=N589077:qcovhsp_avg=99.55165562913908:qcovhsp_max=100.0:qcovhsp_min=95.7:qcovhsp_std=0.8137857461384423:qcovhsp_sum=15032.300000000001:qend_avg=131.95364238410596:qend_max=156.0:qend_min=89.0:qend_std=21.687581007985308:qend_sum=19925.0:qstart_avg=1.2913907284768211:qstart_max=4.0:qstart_min=1.0:qstart_std=0.7079491881343835:qstart_sum=195.0:ref_name_counter=GB_GCA_900469595.1_protein.faa_UBXS01000010.1_190@PF00015_full_PFAM.419.601--8||GB_GCA_900469625.1_protein.faa_UBXV01000038.1_79@PF00015_full_PFAM.396.575--11||RS_GCF_000583045.1_protein.faa_NZ_CP007236.1_1683@PF00015_full_PFAM.6.173--2||RS_GCF_000583045.1_protein.faa_NZ_CP007236.1_2138@PF00015_full_PFAM.396.576--12||RS_GCF_000697965.2_protein.faa_NZ_CP015880.1_1000@PF00015_full_PFAM.399.576--2||RS_GCF_001262505.1_protein.faa_NZ_KQ410726.1_109@PF00015_full_PFAM.488.683--2||RS_GCF_001651875.1_protein.faa_NZ_LNQB01000093.1_61@PF00015_full_PFAM.394.582--82||RS_GCF_001695855.1_protein.faa_NZ_MBSS01000012.1_572@PF00015_full_PFAM.494.669--2||RS_GCF_001713395.1_protein.faa_NZ_CP016450.1_2087@PF00015_full_PFAM.485.679--3||RS_GCF_002002725.1_protein.faa_NZ_MUNW01000030.1_66@PF00015_full_PFAM.498.669--1||RS_GCF_002943835.1_protein.faa_NZ_CP026925.1_1093@PF00015_full_PFAM.407.577--1||RS_GCF_003205195.1_protein.faa_NZ_QJRY01000008.1_179@PF00015_full_PFAM.499.665--1||RS_GCF_003432075.1_protein.faa_NZ_QWBU01000003.1_142@PF00015_full_PFAM.450.627--20||RS_GCF_004912135.1_protein.faa_NZ_STGU01000002.1_548@PF00015_full_PFAM.502.666--1||RS_GCF_013371465.1_protein.faa_NZ_JABWDU010000001.1_796@PF00015_full_PFAM.497.670--2||RS_GCF_900176345.1_protein.faa_NZ_FWXU01000001.1_221@PF00015_full_PFAM.402.592--1:scovhsp_avg=71.62847682119207:scovhsp_max=89.0:scovhsp_min=50.0:scovhsp_std=11.368866126302681:scovhsp_sum=10815.900000000001:send_avg=152.35761589403972:send_max=166.0:send_min=94.0:send_std=19.877741109378576:send_sum=23006.0:sstart_avg=21.576158940397352:sstart_max=74.0:sstart_min=3.0:sstart_std=17.22147383785438:sstart_sum=3258.0],(RS_GCF_900111905.1_protein.faa_NZ_FOKM01000012.1_214@PF00015_full_PFAM.333.508:0.0945807[&&NHX:Type=GTDB:gtdb_class=c__Alphaproteobacteria:gtdb_domain=d__Bacteria:gtdb_family=f__Rhizobiaceae:gtdb_genus=g__Neorhizobium:gtdb_order=o__Rhizobiales:gtdb_phylum=p__Proteobacteria:gtdb_species=s__Neorhizobium sp900111905:heptad=MCP-36H:species=d__Bacteria_p__Proteobacteria_c__Alphaproteobacteria_o__Rhizobiales_f__Rhizobiaceae_g__Neorhizobium_s__Neorhizobium sp900111905],aaa4b5e5-ee3f-405a-974c-defbe7200039_4@MCPsignal.39.166:0.165525[&&NHX:Sample=rhizpot1:Type=capture:besthit=60.6:bitscore=129.0:capture_class=c__Gammaproteobacteria:capture_domain=d__Bacteria:capture_family=f__Alteromonadaceae:capture_genus=g__Pseudoalteromonas:capture_order=o__Enterobacterales:capture_phylum=p__Proteobacteria:capture_species=s__Pseudoalteromonas fuliginea:evalue=1.58e-38:gapopen=0.0:heptad=MCP-36H:length=127.0:mismatch=50.0:qcovhsp=100.0:qend=127.0:qstart=1.0:ref_name=RS_GCF_900111905.1_protein.faa_NZ_FOKM01000012.1_214@PF00015_full_PFAM.333.508:scovhsp=72.6:send=154.0:sstart=28.0])0.996:0.187956[&&NHX:Sample_counter=rhizpot1--1:Type_counter=GTDB--1||capture--1:besthit_avg=60.6:besthit_max=60.6:besthit_min=60.6:besthit_std=0:besthit_sum=60.6:bitscore_avg=129.0:bitscore_max=129.0:bitscore_min=129.0:bitscore_std=0:bitscore_sum=129.0:capture_class_counter=c__Gammaproteobacteria--1:capture_domain_counter=d__Bacteria--1:capture_family_counter=f__Alteromonadaceae--1:capture_genus_counter=g__Pseudoalteromonas--1:capture_order_counter=o__Enterobacterales--1:capture_phylum_counter=p__Proteobacteria--1:capture_species_counter=s__Pseudoalteromonas fuliginea--1:evalue_avg=1.58e-38:evalue_max=1.58e-38:evalue_min=1.58e-38:evalue_std=0:evalue_sum=1.58e-38:gapopen_avg=0.0:gapopen_max=0.0:gapopen_min=0.0:gapopen_std=0:gapopen_sum=0.0:gtdb_class_counter=c__Alphaproteobacteria--1:gtdb_domain_counter=d__Bacteria--1:gtdb_family_counter=f__Rhizobiaceae--1:gtdb_genus_counter=g__Neorhizobium--1:gtdb_order_counter=o__Rhizobiales--1:gtdb_phylum_counter=p__Proteobacteria--1:gtdb_species_counter=s__Neorhizobium sp900111905--1:heptad_counter=MCP-36H--2:lbd_counter=:lca_tree=s__Neorhizobium sp900111905:length_avg=127.0:length_max=127.0:length_min=127.0:length_std=0:length_sum=127.0:mismatch_avg=50.0:mismatch_max=50.0:mismatch_min=50.0:mismatch_std=0:mismatch_sum=50.0:name=N589080:qcovhsp_avg=100.0:qcovhsp_max=100.0:qcovhsp_min=100.0:qcovhsp_std=0:qcovhsp_sum=100.0:qend_avg=127.0:qend_max=127.0:qend_min=127.0:qend_std=0:qend_sum=127.0:qstart_avg=1.0:qstart_max=1.0:qstart_min=1.0:qstart_std=0:qstart_sum=1.0:ref_name_counter=RS_GCF_900111905.1_protein.faa_NZ_FOKM01000012.1_214@PF00015_full_PFAM.333.508--1:scovhsp_avg=72.6:scovhsp_max=72.6:scovhsp_min=72.6:scovhsp_std=0:scovhsp_sum=72.6:send_avg=154.0:send_max=154.0:send_min=154.0:send_std=0:send_sum=154.0:sstart_avg=28.0:sstart_max=28.0:sstart_min=28.0:sstart_std=0:sstart_sum=28.0])0.695:0.0100933[&&NHX:Sample_counter=rhizpot1--13||rhizpot3--17||rhiztom1--45||rhiztom2--28||rhiztom3--87:Type_counter=GTDB--45||capture--190:besthit_avg=95.08881578947368:besthit_max=100.0:besthit_min=60.6:besthit_std=5.1331999410422275:besthit_sum=14453.5:bitscore_avg=214.32894736842104:bitscore_max=275.0:bitscore_min=129.0:bitscore_std=37.15205489593529:bitscore_sum=32578.0:capture_class_counter=c__Alphaproteobacteria--163||c__Bacilli--1||c__Clostridia--2||c__Gammaproteobacteria--13||c__Gemmatimonadetes--4||c__Phycisphaerae--2||c__Polyangia--1||c__Syntrophia--3||c__Syntrophobacteria--1:capture_domain_counter=d__Bacteria--190:capture_family_counter=f__Acetobacteraceae--4||f__Alteromonadaceae--1||f__Anaerohalosphaeraceae--1||f__Beijerinckiaceae--4||f__Burkholderiaceae--5||f__Caulobacteraceae--18||f__DSM-9756--1||f__Gemmatimonadaceae--4||f__Inquilinaceae--1||f__Lachnospiraceae--2||f__Magnetospirillaceae--1||f__Oleiphilaceae--1||f__Polyangiaceae--1||f__Pseudomonadaceae--3||f__Rhizobiaceae--130||f__Rhodanobacteraceae--1||f__Rhodocyclaceae--2||f__Rhodospirillaceae--2||f__UBA4778--3||f__WQYP01--1||f__Xanthobacteraceae--2||f__YIM-B00363--1||f__Zavarziniaceae--1:capture_genus_counter=g__Acidocella--1||g__Agrobacterium--2||g__Allorhizobium--1||g__Aureimonas--1||g__BRH-c57--2||g__Bradyrhizobium--1||g__CAIOYC01--1||g__Caulobacter--10||g__Cupriavidus--1||g__DUSC01--3||g__Denitromonas--2||g__Desulfacinum--1||g__Dyella_B--1||g__Ensifer--12||g__JAAAOG01--1||g__LMUY01--3||g__Lichenihabitans--1||g__Marinobacter--1||g__Massilia--1||g__Mesorhizobium_E--1||g__Methylocella--3||g__Paenibacillus_AE--1||g__Palsa-881--7||g__Pararhizobium--1||g__Phaeospirillum--1||g__Pseudoalteromonas--1||g__Pseudomonas_E--2||g__Pseudomonas_Q--1||g__Pseudorhodoplanes--1||g__Ralstonia--1||g__Rhizobacter--1||g__Rhizobium--1||g__Rhodoferax--1||g__SCN-70-22--4||g__SYFR01--1||g__Shinella--5||g__Sinorhizobium--103||g__SpSt-394--1||g__UBA2192--3||g__UBA3282--2||g__UBA7708--1||g__Zavarzinia--1:capture_order_counter=o__Acetobacterales--4||o__Burkholderiales--7||o__Caulobacterales--18||o__DSM-16000--1||o__Enterobacterales--1||o__Gemmatimonadales--4||o__Lachnospirales--2||o__Paenibacillales--1||o__Polyangiales--1||o__Pseudomonadales--4||o__Rhizobiales--136||o__Rhodospirillales--3||o__Sedimentisphaerales--1||o__Syntrophales--3||o__Syntrophobacterales--1||o__WQYP01--1||o__Xanthomonadales--1||o__Zavarziniales--1:capture_phylum_counter=p__Desulfobacterota--4||p__Firmicutes--1||p__Firmicutes_A--2||p__Gemmatimonadota--4||p__Myxococcota--1||p__Planctomycetota--2||p__Proteobacteria--176:capture_species_counter=s__Acidocella sp003137135--1||s__Agrobacterium fabrum--1||s__Agrobacterium nepotum--1||s__Allorhizobium rosettiformans--1||s__Aureimonas sp001423245--1||s__BRH-c57 sp000961745--2||s__Bradyrhizobium japonicum--1||s__CAIOYC01 sp903862425--1||s__Caulobacter henricii_C--1||s__Caulobacter sp001556515--5||s__Caulobacter sp013181195--1||s__Caulobacter sp014207215--3||s__Cupriavidus pauculus_D--1||s__DUSC01 sp016756615--3||s__Denitromonas sp018524365--2||s__Desulfacinum sp014359885--1||s__Dyella_B mobilis--1||s__Ensifer adhaerens_A--9||s__Ensifer adhaerens_B--1||s__Ensifer sp000799055--2||s__JAAAOG01 sp009909005--1||s__LMUY01 sp009765685--3||s__Lichenihabitans ramalinae--1||s__Marinobacter shengliensis--1||s__Massilia phosphatilytica--1||s__Mesorhizobium_E oceanicum--1||s__Methylocella silvestris_A--1||s__Methylocella tundrae--2||s__Paenibacillus_AE antri--1||s__Palsa-881 sp018241335--7||s__Pararhizobium giardinii--1||s__Phaeospirillum sp903853455--1||s__Pseudoalteromonas fuliginea--1||s__Pseudomonas_E sp002025205--1||s__Pseudomonas_E sp002303925--1||s__Pseudomonas_Q kirkiae--1||s__Pseudorhodoplanes sinuspersici--1||s__Ralstonia sp000801955--1||s__Rhizobacter sp900142965--1||s__Rhizobium sophorae--1||s__Rhodoferax sp003415675--1||s__SCN-70-22 sp016794835--4||s__SYFR01 sp005800325--1||s__Shinella granuli--2||s__Shinella sp001262505--1||s__Shinella sp001713395--2||s__Sinorhizobium saheli--103||s__SpSt-394 sp011370245--1||s__UBA2192 sp002067855--3||s__UBA3282 sp910579505--2||s__UBA7708 sp002482415--1||s__Zavarzinia aquatilis--1:evalue_avg=1.0394762357806014e-40:evalue_max=1.58e-38:evalue_min=1.32e-95:evalue_std=1.2815492061027857e-39:evalue_sum=1.5800038783865142e-38:gapopen_avg=0.17763157894736842:gapopen_max=2.0:gapopen_min=0.0:gapopen_std=0.44724282164471046:gapopen_sum=27.0:gtdb_class_counter=c__Alphaproteobacteria--45:gtdb_domain_counter=d__Bacteria--45:gtdb_family_counter=f__Caulobacteraceae--1||f__Rhizobiaceae--44:gtdb_genus_counter=g__Agrobacterium--1||g__Allorhizobium--4||g__Caulobacter--1||g__Ensifer--24||g__Neorhizobium--1||g__Shinella--4||g__Sinorhizobium--10:gtdb_order_counter=o__Caulobacterales--1||o__Rhizobiales--44:gtdb_phylum_counter=p__Proteobacteria--45:gtdb_species_counter=s__Agrobacterium tumefaciens_C--1||s__Allorhizobium halophytocola--1||s__Allorhizobium ipomoeae--1||s__Allorhizobium rosettiformans--1||s__Allorhizobium wuzhouense--1||s__Caulobacter sp001556515--1||s__Ensifer adhaerens--1||s__Ensifer adhaerens_A--2||s__Ensifer adhaerens_B--2||s__Ensifer adhaerens_D--2||s__Ensifer adhaerens_E--1||s__Ensifer adhaerens_G--2||s__Ensifer sesbaniae--1||s__Ensifer sp000799055--2||s__Ensifer sp001695835--2||s__Ensifer sp001695855--2||s__Ensifer sp002002725--2||s__Ensifer sp013371465--2||s__Ensifer sp900469595--1||s__Ensifer sp900469625--2||s__Neorhizobium sp900111905--1||s__Shinella kummerowiae--1||s__Shinella sp001262505--1||s__Shinella sp001713395--1||s__Shinella sp003432075--1||s__Sinorhizobium alkalisoli--1||s__Sinorhizobium aridi--1||s__Sinorhizobium fredii--1||s__Sinorhizobium fredii_A--1||s__Sinorhizobium fredii_B--1||s__Sinorhizobium fredii_C--1||s__Sinorhizobium kostiense--1||s__Sinorhizobium saheli--1||s__Sinorhizobium sojae--1||s__Sinorhizobium sp001854885--1:heptad_counter=MCP-36H--235:lbd_counter=4HB_MCP_1--7:lca_tree=f__Rhizobiaceae:length_avg=131.82236842105263:length_max=159.0:length_min=89.0:length_std=21.722543596772873:length_sum=20037.0:mismatch_avg=6.151315789473684:mismatch_max=50.0:mismatch_min=0.0:mismatch_std=6.685716581208954:mismatch_sum=935.0:name=N589081:qcovhsp_avg=99.5546052631579:qcovhsp_max=100.0:qcovhsp_min=95.7:qcovhsp_std=0.8119014405155274:qcovhsp_sum=15132.3:qend_avg=131.92105263157896:qend_max=156.0:qend_min=89.0:qend_std=21.619382496891085:qend_sum=20052.0:qstart_avg=1.2894736842105263:qstart_max=4.0:qstart_min=1.0:qstart_std=0.7059968195655473:qstart_sum=196.0:ref_name_counter=GB_GCA_900469595.1_protein.faa_UBXS01000010.1_190@PF00015_full_PFAM.419.601--8||GB_GCA_900469625.1_protein.faa_UBXV01000038.1_79@PF00015_full_PFAM.396.575--11||RS_GCF_000583045.1_protein.faa_NZ_CP007236.1_1683@PF00015_full_PFAM.6.173--2||RS_GCF_000583045.1_protein.faa_NZ_CP007236.1_2138@PF00015_full_PFAM.396.576--12||RS_GCF_000697965.2_protein.faa_NZ_CP015880.1_1000@PF00015_full_PFAM.399.576--2||RS_GCF_001262505.1_protein.faa_NZ_KQ410726.1_109@PF00015_full_PFAM.488.683--2||RS_GCF_001651875.1_protein.faa_NZ_LNQB01000093.1_61@PF00015_full_PFAM.394.582--82||RS_GCF_001695855.1_protein.faa_NZ_MBSS01000012.1_572@PF00015_full_PFAM.494.669--2||RS_GCF_001713395.1_protein.faa_NZ_CP016450.1_2087@PF00015_full_PFAM.485.679--3||RS_GCF_002002725.1_protein.faa_NZ_MUNW01000030.1_66@PF00015_full_PFAM.498.669--1||RS_GCF_002943835.1_protein.faa_NZ_CP026925.1_1093@PF00015_full_PFAM.407.577--1||RS_GCF_003205195.1_protein.faa_NZ_QJRY01000008.1_179@PF00015_full_PFAM.499.665--1||RS_GCF_003432075.1_protein.faa_NZ_QWBU01000003.1_142@PF00015_full_PFAM.450.627--20||RS_GCF_004912135.1_protein.faa_NZ_STGU01000002.1_548@PF00015_full_PFAM.502.666--1||RS_GCF_013371465.1_protein.faa_NZ_JABWDU010000001.1_796@PF00015_full_PFAM.497.670--2||RS_GCF_900111905.1_protein.faa_NZ_FOKM01000012.1_214@PF00015_full_PFAM.333.508--1||RS_GCF_900176345.1_protein.faa_NZ_FWXU01000001.1_221@PF00015_full_PFAM.402.592--1:scovhsp_avg=71.63486842105263:scovhsp_max=89.0:scovhsp_min=50.0:scovhsp_std=11.331432342072635:scovhsp_sum=10888.5:send_avg=152.3684210526316:send_max=166.0:send_min=94.0:send_std=19.81225930282732:send_sum=23160.0:sstart_avg=21.61842105263158:sstart_max=74.0:sstart_min=3.0:sstart_std=17.172260941261804:sstart_sum=3286.0],(((((cfac4538-589f-495a-a4ad-1e427d5184b3_3@MCPsignal.496.565:0.0247081[&&NHX:Sample=rhiztom2:Type=capture:capture_class=c__Gammaproteobacteria:capture_domain=d__Bacteria:capture_family=f__Burkholderiaceae:capture_genus=g__Burkholderia:capture_order=o__Burkholderiales:capture_phylum=p__Proteobacteria:capture_species=s__Burkholderia stagnalis:heptad=MCP-36H],(0b7f0a7d-9503-47cd-8242-fa1f128714a6_3@MCPsignal.581.666:0.0339237[&&NHX:Sample=rhizpot1:Type=capture:capture_class=c__Bacilli:capture_domain=d__Bacteria:capture_family=f__NBRC-103111:capture_genus=g__Paenibacillus_E:capture_order=o__Paenibacillales:capture_phylum=p__Firmicutes:capture_species=s__Paenibacillus_E sp001426375:heptad=MCP-36H],((19ac7edf-c249-5892-8559-8b86dd709b52_5@MCPsignal.199.261:5e-09[&&NHX:Sample=rhizpot1:Type=capture:capture_class=c__Alphaproteobacteria:capture_domain=d__Bacteria:capture_family=f__Rhizobiaceae:capture_genus=g__Ensifer:capture_order=o__Rhizobiales:capture_phylum=p__Proteobacteria:capture_species=s__Ensifer sp900469625:heptad=MCP-36H],(e13be1f5-7e06-439b-9b4b-6e72f036f03b_3@MCPsignal.161.226:0[&&NHX:Sample=rhizpot1:Type=capture:capture_class=c__Alphaproteobacteria:capture_domain=d__Bacteria:capture_family=f__Caulobacteraceae:capture_genus=g__Phenylobacterium:capture_order=o__Caulobacterales:capture_phylum=p__Proteobacteria:capture_species=s__Phenylobacterium sp001557235:heptad=MCP-36H],1a9d9847-8e52-41a2-8c5e-7ce340cd3e02_3@MCPsignal.197.262:0[&&NHX:Sample=rhizpot1:Type=capture:capture_class=c__Alphaproteobacteria:capture_domain=d__Bacteria:capture_family=f__Caulobacteraceae:capture_genus=g__Phenylobacterium:capture_order=o__Caulobacterales:capture_phylum=p__Proteobacteria:capture_species=s__Phenylobacterium sp001557235:heptad=MCP-36H]):5e-09[&&NHX:Sample_counter=rhizpot1--2:Type_counter=capture--2:capture_class_counter=c__Alphaproteobacteria--2:capture_domain_counter=d__Bacteria--2:capture_family_counter=f__Caulobacteraceae--2:capture_genus_counter=g__Phenylobacterium--2:capture_order_counter=o__Caulobacterales--2:capture_phylum_counter=p__Proteobacteria--2:capture_species_counter=s__Phenylobacterium sp001557235--2:gtdb_class_counter=:gtdb_domain_counter=:gtdb_family_counter=:gtdb_genus_counter=:gtdb_order_counter=:gtdb_phylum_counter=:gtdb_species_counter=:heptad_counter=MCP-36H--2:lbd_counter=:name=N589087:ref_name_counter=])0:5e-09[&&NHX:Sample_counter=rhizpot1--3:Type_counter=capture--3:capture_class_counter=c__Alphaproteobacteria--3:capture_domain_counter=d__Bacteria--3:capture_family_counter=f__Caulobacteraceae--2||f__Rhizobiaceae--1:capture_genus_counter=g__Ensifer--1||g__Phenylobacterium--2:capture_order_counter=o__Caulobacterales--2||o__Rhizobiales--1:capture_phylum_counter=p__Proteobacteria--3:capture_species_counter=s__Ensifer sp900469625--1||s__Phenylobacterium sp001557235--2:gtdb_class_counter=:gtdb_domain_counter=:gtdb_family_counter=:gtdb_genus_counter=:gtdb_order_counter=:gtdb_phylum_counter=:gtdb_species_counter=:heptad_counter=MCP-36H--3:lbd_counter=:name=N589088:ref_name_counter=],(ae40afb9-9ae0-4365-badd-e92195ac3568_2@MCPsignal.172.273:0.0490287[&&NHX:Sample=rhizpot1:Type=capture:besthit=87.5:bitscore=148.0:capture_class=c__Bacilli:capture_domain=d__Bacteria:capture_family=f__NBRC-103111:capture_genus=g__Paenibacillus_E:capture_order=o__Paenibacillales:capture_phylum=p__Firmicutes:capture_species=s__Paenibacillus_E sp001426375:evalue=1.68e-46:gapopen=0.0:heptad=MCP-36H:length=96.0:mismatch=12.0:qcovhsp=95.0:qend=96.0:qstart=1.0:ref_name=RS_GCF_000769405.2_protein.faa_NZ_CP053440.1_339@PF00015_full_PFAM.394.573:scovhsp=53.6:send=107.0:sstart=12.0],b77a441d-b5ad-43f6-8385-acafab12a20b_6@MCPsignal.527.621:5e-09[&&NHX:Sample=rhizpot1:Type=capture:besthit=87.2:bitscore=144.0:capture_class=c__Bacilli:capture_domain=d__Bacteria:capture_family=f__NBRC-103111:capture_genus=g__Paenibacillus_E:capture_order=o__Paenibacillales:capture_phylum=p__Firmicutes:capture_species=s__Paenibacillus_E sp001426375:evalue=8.39e-45:gapopen=0.0:heptad=MCP-36H:length=94.0:mismatch=12.0:qcovhsp=100.0:qend=94.0:qstart=1.0:ref_name=RS_GCF_000769405.2_protein.faa_NZ_CP053440.1_339@PF00015_full_PFAM.394.573:scovhsp=52.5:send=105.0:sstart=12.0])0:1.3e-08[&&NHX:Sample_counter=rhizpot1--2:Type_counter=capture--2:besthit_avg=87.35:besthit_max=87.5:besthit_min=87.2:besthit_std=0.21213203435596226:besthit_sum=174.7:bitscore_avg=146.0:bitscore_max=148.0:bitscore_min=144.0:bitscore_std=2.8284271247461903:bitscore_sum=292.0:capture_class_counter=c__Bacilli--2:capture_domain_counter=d__Bacteria--2:capture_family_counter=f__NBRC-103111--2:capture_genus_counter=g__Paenibacillus_E--2:capture_order_counter=o__Paenibacillales--2:capture_phylum_counter=p__Firmicutes--2:capture_species_counter=s__Paenibacillus_E sp001426375--2:evalue_avg=4.279e-45:evalue_max=8.39e-45:evalue_min=1.68e-46:evalue_std=5.813831954915794e-45:evalue_sum=8.558e-45:gapopen_avg=0.0:gapopen_max=0.0:gapopen_min=0.0:gapopen_std=0.0:gapopen_sum=0.0:gtdb_class_counter=:gtdb_domain_counter=:gtdb_family_counter=:gtdb_genus_counter=:gtdb_order_counter=:gtdb_phylum_counter=:gtdb_species_counter=:heptad_counter=MCP-36H--2:lbd_counter=:length_avg=95.0:length_max=96.0:length_min=94.0:length_std=1.4142135623730951:length_sum=190.0:mismatch_avg=12.0:mismatch_max=12.0:mismatch_min=12.0:mismatch_std=0.0:mismatch_sum=24.0:name=N589091:qcovhsp_avg=97.5:qcovhsp_max=100.0:qcovhsp_min=95.0:qcovhsp_std=3.5355339059327378:qcovhsp_sum=195.0:qend_avg=95.0:qend_max=96.0:qend_min=94.0:qend_std=1.4142135623730951:qend_sum=190.0:qstart_avg=1.0:qstart_max=1.0:qstart_min=1.0:qstart_std=0.0:qstart_sum=2.0:ref_name_counter=RS_GCF_000769405.2_protein.faa_NZ_CP053440.1_339@PF00015_full_PFAM.394.573--2:scovhsp_avg=53.05:scovhsp_max=53.6:scovhsp_min=52.5:scovhsp_std=0.7778174593052033:scovhsp_sum=106.1:send_avg=106.0:send_max=107.0:send_min=105.0:send_std=1.4142135623730951:send_sum=212.0:sstart_avg=12.0:sstart_max=12.0:sstart_min=12.0:sstart_std=0.0:sstart_sum=24.0])0:1.3e-08[&&NHX:Sample_counter=rhizpot1--5:Type_counter=capture--5:besthit_avg=87.35:besthit_max=87.5:besthit_min=87.2:besthit_std=0.21213203435596226:besthit_sum=174.7:bitscore_avg=146.0:bitscore_max=148.0:bitscore_min=144.0:bitscore_std=2.8284271247461903:bitscore_sum=292.0:capture_class_counter=c__Alphaproteobacteria--3||c__Bacilli--2:capture_domain_counter=d__Bacteria--5:capture_family_counter=f__Caulobacteraceae--2||f__NBRC-103111--2||f__Rhizobiaceae--1:capture_genus_counter=g__Ensifer--1||g__Paenibacillus_E--2||g__Phenylobacterium--2:capture_order_counter=o__Caulobacterales--2||o__Paenibacillales--2||o__Rhizobiales--1:capture_phylum_counter=p__Firmicutes--2||p__Proteobacteria--3:capture_species_counter=s__Ensifer sp900469625--1||s__Paenibacillus_E sp001426375--2||s__Phenylobacterium sp001557235--2:evalue_avg=4.279e-45:evalue_max=8.39e-45:evalue_min=1.68e-46:evalue_std=5.813831954915794e-45:evalue_sum=8.558e-45:gapopen_avg=0.0:gapopen_max=0.0:gapopen_min=0.0:gapopen_std=0.0:gapopen_sum=0.0:gtdb_class_counter=:gtdb_domain_counter=:gtdb_family_counter=:gtdb_genus_counter=:gtdb_order_counter=:gtdb_phylum_counter=:gtdb_species_counter=:heptad_counter=MCP-36H--5:lbd_counter=:length_avg=95.0:length_max=96.0:length_min=94.0:length_std=1.4142135623730951:length_sum=190.0:mismatch_avg=12.0:mismatch_max=12.0:mismatch_min=12.0:mismatch_std=0.0:mismatch_sum=24.0:name=N589092:qcovhsp_avg=97.5:qcovhsp_max=100.0:qcovhsp_min=95.0:qcovhsp_std=3.5355339059327378:qcovhsp_sum=195.0:qend_avg=95.0:qend_max=96.0:qend_min=94.0:qend_std=1.4142135623730951:qend_sum=190.0:qstart_avg=1.0:qstart_max=1.0:qstart_min=1.0:qstart_std=0.0:qstart_sum=2.0:ref_name_counter=RS_GCF_000769405.2_protein.faa_NZ_CP053440.1_339@PF00015_full_PFAM.394.573--2:scovhsp_avg=53.05:scovhsp_max=53.6:scovhsp_min=52.5:scovhsp_std=0.7778174593052033:scovhsp_sum=106.1:send_avg=106.0:send_max=107.0:send_min=105.0:send_std=1.4142135623730951:send_sum=212.0:sstart_avg=12.0:sstart_max=12.0:sstart_min=12.0:sstart_std=0.0:sstart_sum=24.0])0:1.3e-08[&&NHX:Sample_counter=rhizpot1--6:Type_counter=capture--6:besthit_avg=87.35:besthit_max=87.5:besthit_min=87.2:besthit_std=0.21213203435596226:besthit_sum=174.7:bitscore_avg=146.0:bitscore_max=148.0:bitscore_min=144.0:bitscore_std=2.8284271247461903:bitscore_sum=292.0:capture_class_counter=c__Alphaproteobacteria--3||c__Bacilli--3:capture_domain_counter=d__Bacteria--6:capture_family_counter=f__Caulobacteraceae--2||f__NBRC-103111--3||f__Rhizobiaceae--1:capture_genus_counter=g__Ensifer--1||g__Paenibacillus_E--3||g__Phenylobacterium--2:capture_order_counter=o__Caulobacterales--2||o__Paenibacillales--3||o__Rhizobiales--1:capture_phylum_counter=p__Firmicutes--3||p__Proteobacteria--3:capture_species_counter=s__Ensifer sp900469625--1||s__Paenibacillus_E sp001426375--3||s__Phenylobacterium sp001557235--2:evalue_avg=4.279e-45:evalue_max=8.39e-45:evalue_min=1.68e-46:evalue_std=5.813831954915794e-45:evalue_sum=8.558e-45:gapopen_avg=0.0:gapopen_max=0.0:gapopen_min=0.0:gapopen_std=0.0:gapopen_sum=0.0:gtdb_class_counter=:gtdb_domain_counter=:gtdb_family_counter=:gtdb_genus_counter=:gtdb_order_counter=:gtdb_phylum_counter=:gtdb_species_counter=:heptad_counter=MCP-36H--6:lbd_counter=:length_avg=95.0:length_max=96.0:length_min=94.0:length_std=1.4142135623730951:length_sum=190.0:mismatch_avg=12.0:mismatch_max=12.0:mismatch_min=12.0:mismatch_std=0.0:mismatch_sum=24.0:name=N589093:qcovhsp_avg=97.5:qcovhsp_max=100.0:qcovhsp_min=95.0:qcovhsp_std=3.5355339059327378:qcovhsp_sum=195.0:qend_avg=95.0:qend_max=96.0:qend_min=94.0:qend_std=1.4142135623730951:qend_sum=190.0:qstart_avg=1.0:qstart_max=1.0:qstart_min=1.0:qstart_std=0.0:qstart_sum=2.0:ref_name_counter=RS_GCF_000769405.2_protein.faa_NZ_CP053440.1_339@PF00015_full_PFAM.394.573--2:scovhsp_avg=53.05:scovhsp_max=53.6:scovhsp_min=52.5:scovhsp_std=0.7778174593052033:scovhsp_sum=106.1:send_avg=106.0:send_max=107.0:send_min=105.0:send_std=1.4142135623730951:send_sum=212.0:sstart_avg=12.0:sstart_max=12.0:sstart_min=12.0:sstart_std=0.0:sstart_sum=24.0])0:1.3e-08[&&NHX:Sample_counter=rhizpot1--6||rhiztom2--1:Type_counter=capture--7:besthit_avg=87.35:besthit_max=87.5:besthit_min=87.2:besthit_std=0.21213203435596226:besthit_sum=174.7:bitscore_avg=146.0:bitscore_max=148.0:bitscore_min=144.0:bitscore_std=2.8284271247461903:bitscore_sum=292.0:capture_class_counter=c__Alphaproteobacteria--3||c__Bacilli--3||c__Gammaproteobacteria--1:capture_domain_counter=d__Bacteria--7:capture_family_counter=f__Burkholderiaceae--1||f__Caulobacteraceae--2||f__NBRC-103111--3||f__Rhizobiaceae--1:capture_genus_counter=g__Burkholderia--1||g__Ensifer--1||g__Paenibacillus_E--3||g__Phenylobacterium--2:capture_order_counter=o__Burkholderiales--1||o__Caulobacterales--2||o__Paenibacillales--3||o__Rhizobiales--1:capture_phylum_counter=p__Firmicutes--3||p__Proteobacteria--4:capture_species_counter=s__Burkholderia stagnalis--1||s__Ensifer sp900469625--1||s__Paenibacillus_E sp001426375--3||s__Phenylobacterium sp001557235--2:evalue_avg=4.279e-45:evalue_max=8.39e-45:evalue_min=1.68e-46:evalue_std=5.813831954915794e-45:evalue_sum=8.558e-45:gapopen_avg=0.0:gapopen_max=0.0:gapopen_min=0.0:gapopen_std=0.0:gapopen_sum=0.0:gtdb_class_counter=:gtdb_domain_counter=:gtdb_family_counter=:gtdb_genus_counter=:gtdb_order_counter=:gtdb_phylum_counter=:gtdb_species_counter=:heptad_counter=MCP-36H--7:lbd_counter=:length_avg=95.0:length_max=96.0:length_min=94.0:length_std=1.4142135623730951:length_sum=190.0:mismatch_avg=12.0:mismatch_max=12.0:mismatch_min=12.0:mismatch_std=0.0:mismatch_sum=24.0:name=N589094:qcovhsp_avg=97.5:qcovhsp_max=100.0:qcovhsp_min=95.0:qcovhsp_std=3.5355339059327378:qcovhsp_sum=195.0:qend_avg=95.0:qend_max=96.0:qend_min=94.0:qend_std=1.4142135623730951:qend_sum=190.0:qstart_avg=1.0:qstart_max=1.0:qstart_min=1.0:qstart_std=0.0:qstart_sum=2.0:ref_name_counter=RS_GCF_000769405.2_protein.faa_NZ_CP053440.1_339@PF00015_full_PFAM.394.573--2:scovhsp_avg=53.05:scovhsp_max=53.6:scovhsp_min=52.5:scovhsp_std=0.7778174593052033:scovhsp_sum=106.1:send_avg=106.0:send_max=107.0:send_min=105.0:send_std=1.4142135623730951:send_sum=212.0:sstart_avg=12.0:sstart_max=12.0:sstart_min=12.0:sstart_std=0.0:sstart_sum=24.0],fdd226db-ec2e-4a2c-98f9-da676b680909_4@MCPsignal.278.354:5e-09[&&NHX:Sample=rhizpot3:Type=capture:capture_class=c__Gammaproteobacteria:capture_domain=d__Bacteria:capture_family=f__JAHJQQ01:capture_genus=g__JAHJQQ01:capture_order=o__JAHJQQ01:capture_phylum=p__Proteobacteria:capture_species=s__JAHJQQ01 sp016218375:heptad=MCP-36H])0.478:1.3e-08[&&NHX:Sample_counter=rhizpot1--6||rhizpot3--1||rhiztom2--1:Type_counter=capture--8:besthit_avg=87.35:besthit_max=87.5:besthit_min=87.2:besthit_std=0.21213203435596226:besthit_sum=174.7:bitscore_avg=146.0:bitscore_max=148.0:bitscore_min=144.0:bitscore_std=2.8284271247461903:bitscore_sum=292.0:capture_class_counter=c__Alphaproteobacteria--3||c__Bacilli--3||c__Gammaproteobacteria--2:capture_domain_counter=d__Bacteria--8:capture_family_counter=f__Burkholderiaceae--1||f__Caulobacteraceae--2||f__JAHJQQ01--1||f__NBRC-103111--3||f__Rhizobiaceae--1:capture_genus_counter=g__Burkholderia--1||g__Ensifer--1||g__JAHJQQ01--1||g__Paenibacillus_E--3||g__Phenylobacterium--2:capture_order_counter=o__Burkholderiales--1||o__Caulobacterales--2||o__JAHJQQ01--1||o__Paenibacillales--3||o__Rhizobiales--1:capture_phylum_counter=p__Firmicutes--3||p__Proteobacteria--5:capture_species_counter=s__Burkholderia stagnalis--1||s__Ensifer sp900469625--1||s__JAHJQQ01 sp016218375--1||s__Paenibacillus_E sp001426375--3||s__Phenylobacterium sp001557235--2:evalue_avg=4.279e-45:evalue_max=8.39e-45:evalue_min=1.68e-46:evalue_std=5.813831954915794e-45:evalue_sum=8.558e-45:gapopen_avg=0.0:gapopen_max=0.0:gapopen_min=0.0:gapopen_std=0.0:gapopen_sum=0.0:gtdb_class_counter=:gtdb_domain_counter=:gtdb_family_counter=:gtdb_genus_counter=:gtdb_order_counter=:gtdb_phylum_counter=:gtdb_species_counter=:heptad_counter=MCP-36H--8:lbd_counter=:length_avg=95.0:length_max=96.0:length_min=94.0:length_std=1.4142135623730951:length_sum=190.0:mismatch_avg=12.0:mismatch_max=12.0:mismatch_min=12.0:mismatch_std=0.0:mismatch_sum=24.0:name=N589096:qcovhsp_avg=97.5:qcovhsp_max=100.0:qcovhsp_min=95.0:qcovhsp_std=3.5355339059327378:qcovhsp_sum=195.0:qend_avg=95.0:qend_max=96.0:qend_min=94.0:qend_std=1.4142135623730951:qend_sum=190.0:qstart_avg=1.0:qstart_max=1.0:qstart_min=1.0:qstart_std=0.0:qstart_sum=2.0:ref_name_counter=RS_GCF_000769405.2_protein.faa_NZ_CP053440.1_339@PF00015_full_PFAM.394.573--2:scovhsp_avg=53.05:scovhsp_max=53.6:scovhsp_min=52.5:scovhsp_std=0.7778174593052033:scovhsp_sum=106.1:send_avg=106.0:send_max=107.0:send_min=105.0:send_std=1.4142135623730951:send_sum=212.0:sstart_avg=12.0:sstart_max=12.0:sstart_min=12.0:sstart_std=0.0:sstart_sum=24.0],(6e8ae3ee-65da-43f0-a016-a60f2166d0d2_6@MCPsignal.340.420:0.011739[&&NHX:Sample=rhizpot3:Type=capture:capture_class=c__Gammaproteobacteria:capture_domain=d__Bacteria:capture_family=f__JAHJQQ01:capture_genus=g__JAHJQQ01:capture_order=o__JAHJQQ01:capture_phylum=p__Proteobacteria:capture_species=s__JAHJQQ01 sp016218375:heptad=MCP-36H],(06c62299-df9f-415d-b11b-de0a9913fc50_3@MCPsignal.569.659:0[&&NHX:Sample=rhizpot1:Type=capture:besthit=86.7:bitscore=138.0:capture_class=c__Bacilli:capture_domain=d__Bacteria:capture_family=f__NBRC-103111:capture_genus=g__Paenibacillus_E:capture_order=o__Paenibacillales:capture_phylum=p__Firmicutes:capture_species=s__Paenibacillus_E sp001426375:evalue=9.5e-43:gapopen=0.0:heptad=MCP-36H:length=90.0:mismatch=12.0:qcovhsp=100.0:qend=90.0:qstart=1.0:ref_name=RS_GCF_000769405.2_protein.faa_NZ_CP053440.1_339@PF00015_full_PFAM.394.573:scovhsp=50.3:send=101.0:sstart=12.0],e40e697d-b1de-453a-a06b-dacc322793e4_5@MCPsignal.204.294:0[&&NHX:Sample=rhizpot1:Type=capture:besthit=86.7:bitscore=138.0:capture_class=c__Bacilli:capture_domain=d__Bacteria:capture_family=f__NBRC-103111:capture_genus=g__Paenibacillus_E:capture_order=o__Paenibacillales:capture_phylum=p__Firmicutes:capture_species=s__Paenibacillus_E sp001426375:evalue=9.5e-43:gapopen=0.0:heptad=MCP-36H:length=90.0:mismatch=12.0:qcovhsp=100.0:qend=90.0:qstart=1.0:ref_name=RS_GCF_000769405.2_protein.faa_NZ_CP053440.1_339@PF00015_full_PFAM.394.573:scovhsp=50.3:send=101.0:sstart=12.0]):5e-09[&&NHX:Sample_counter=rhizpot1--2:Type_counter=capture--2:besthit_avg=86.7:besthit_max=86.7:besthit_min=86.7:besthit_std=0.0:besthit_sum=173.4:bitscore_avg=138.0:bitscore_max=138.0:bitscore_min=138.0:bitscore_std=0.0:bitscore_sum=276.0:capture_class_counter=c__Bacilli--2:capture_domain_counter=d__Bacteria--2:capture_family_counter=f__NBRC-103111--2:capture_genus_counter=g__Paenibacillus_E--2:capture_order_counter=o__Paenibacillales--2:capture_phylum_counter=p__Firmicutes--2:capture_species_counter=s__Paenibacillus_E sp001426375--2:evalue_avg=9.5e-43:evalue_max=9.5e-43:evalue_min=9.5e-43:evalue_std=0.0:evalue_sum=1.9e-42:gapopen_avg=0.0:gapopen_max=0.0:gapopen_min=0.0:gapopen_std=0.0:gapopen_sum=0.0:gtdb_class_counter=:gtdb_domain_counter=:gtdb_family_counter=:gtdb_genus_counter=:gtdb_order_counter=:gtdb_phylum_counter=:gtdb_species_counter=:heptad_counter=MCP-36H--2:lbd_counter=:length_avg=90.0:length_max=90.0:length_min=90.0:length_std=0.0:length_sum=180.0:mismatch_avg=12.0:mismatch_max=12.0:mismatch_min=12.0:mismatch_std=0.0:mismatch_sum=24.0:name=N589100:qcovhsp_avg=100.0:qcovhsp_max=100.0:qcovhsp_min=100.0:qcovhsp_std=0.0:qcovhsp_sum=200.0:qend_avg=90.0:qend_max=90.0:qend_min=90.0:qend_std=0.0:qend_sum=180.0:qstart_avg=1.0:qstart_max=1.0:qstart_min=1.0:qstart_std=0.0:qstart_sum=2.0:ref_name_counter=RS_GCF_000769405.2_protein.faa_NZ_CP053440.1_339@PF00015_full_PFAM.394.573--2:scovhsp_avg=50.3:scovhsp_max=50.3:scovhsp_min=50.3:scovhsp_std=0.0:scovhsp_sum=100.6:send_avg=101.0:send_max=101.0:send_min=101.0:send_std=0.0:send_sum=202.0:sstart_avg=12.0:sstart_max=12.0:sstart_min=12.0:sstart_std=0.0:sstart_sum=24.0])0:5e-09[&&NHX:Sample_counter=rhizpot1--2||rhizpot3--1:Type_counter=capture--3:besthit_avg=86.7:besthit_max=86.7:besthit_min=86.7:besthit_std=0.0:besthit_sum=173.4:bitscore_avg=138.0:bitscore_max=138.0:bitscore_min=138.0:bitscore_std=0.0:bitscore_sum=276.0:capture_class_counter=c__Bacilli--2||c__Gammaproteobacteria--1:capture_domain_counter=d__Bacteria--3:capture_family_counter=f__JAHJQQ01--1||f__NBRC-103111--2:capture_genus_counter=g__JAHJQQ01--1||g__Paenibacillus_E--2:capture_order_counter=o__JAHJQQ01--1||o__Paenibacillales--2:capture_phylum_counter=p__Firmicutes--2||p__Proteobacteria--1:capture_species_counter=s__JAHJQQ01 sp016218375--1||s__Paenibacillus_E sp001426375--2:evalue_avg=9.5e-43:evalue_max=9.5e-43:evalue_min=9.5e-43:evalue_std=0.0:evalue_sum=1.9e-42:gapopen_avg=0.0:gapopen_max=0.0:gapopen_min=0.0:gapopen_std=0.0:gapopen_sum=0.0:gtdb_class_counter=:gtdb_domain_counter=:gtdb_family_counter=:gtdb_genus_counter=:gtdb_order_counter=:gtdb_phylum_counter=:gtdb_species_counter=:heptad_counter=MCP-36H--3:lbd_counter=:length_avg=90.0:length_max=90.0:length_min=90.0:length_std=0.0:length_sum=180.0:mismatch_avg=12.0:mismatch_max=12.0:mismatch_min=12.0:mismatch_std=0.0:mismatch_sum=24.0:name=N589101:qcovhsp_avg=100.0:qcovhsp_max=100.0:qcovhsp_min=100.0:qcovhsp_std=0.0:qcovhsp_sum=200.0:qend_avg=90.0:qend_max=90.0:qend_min=90.0:qend_std=0.0:qend_sum=180.0:qstart_avg=1.0:qstart_max=1.0:qstart_min=1.0:qstart_std=0.0:qstart_sum=2.0:ref_name_counter=RS_GCF_000769405.2_protein.faa_NZ_CP053440.1_339@PF00015_full_PFAM.394.573--2:scovhsp_avg=50.3:scovhsp_max=50.3:scovhsp_min=50.3:scovhsp_std=0.0:scovhsp_sum=100.6:send_avg=101.0:send_max=101.0:send_min=101.0:send_std=0.0:send_sum=202.0:sstart_avg=12.0:sstart_max=12.0:sstart_min=12.0:sstart_std=0.0:sstart_sum=24.0])0.851:1.3e-08[&&NHX:Sample_counter=rhizpot1--8||rhizpot3--2||rhiztom2--1:Type_counter=capture--11:besthit_avg=87.02499999999999:besthit_max=87.5:besthit_min=86.7:besthit_std=0.3947573094108992:besthit_sum=348.09999999999997:bitscore_avg=142.0:bitscore_max=148.0:bitscore_min=138.0:bitscore_std=4.898979485566356:bitscore_sum=568.0:capture_class_counter=c__Alphaproteobacteria--3||c__Bacilli--5||c__Gammaproteobacteria--3:capture_domain_counter=d__Bacteria--11:capture_family_counter=f__Burkholderiaceae--1||f__Caulobacteraceae--2||f__JAHJQQ01--2||f__NBRC-103111--5||f__Rhizobiaceae--1:capture_genus_counter=g__Burkholderia--1||g__Ensifer--1||g__JAHJQQ01--2||g__Paenibacillus_E--5||g__Phenylobacterium--2:capture_order_counter=o__Burkholderiales--1||o__Caulobacterales--2||o__JAHJQQ01--2||o__Paenibacillales--5||o__Rhizobiales--1:capture_phylum_counter=p__Firmicutes--5||p__Proteobacteria--6:capture_species_counter=s__Burkholderia stagnalis--1||s__Ensifer sp900469625--1||s__JAHJQQ01 sp016218375--2||s__Paenibacillus_E sp001426375--5||s__Phenylobacterium sp001557235--2:evalue_avg=4.771395e-43:evalue_max=9.5e-43:evalue_min=1.68e-46:evalue_std=5.460225912551604e-43:evalue_sum=1.908558e-42:gapopen_avg=0.0:gapopen_max=0.0:gapopen_min=0.0:gapopen_std=0.0:gapopen_sum=0.0:gtdb_class_counter=:gtdb_domain_counter=:gtdb_family_counter=:gtdb_genus_counter=:gtdb_order_counter=:gtdb_phylum_counter=:gtdb_species_counter=:heptad_counter=MCP-36H--11:lbd_counter=:length_avg=92.5:length_max=96.0:length_min=90.0:length_std=3.0:length_sum=370.0:mismatch_avg=12.0:mismatch_max=12.0:mismatch_min=12.0:mismatch_std=0.0:mismatch_sum=48.0:name=N589102:qcovhsp_avg=98.75:qcovhsp_max=100.0:qcovhsp_min=95.0:qcovhsp_std=2.5:qcovhsp_sum=395.0:qend_avg=92.5:qend_max=96.0:qend_min=90.0:qend_std=3.0:qend_sum=370.0:qstart_avg=1.0:qstart_max=1.0:qstart_min=1.0:qstart_std=0.0:qstart_sum=4.0:ref_name_counter=RS_GCF_000769405.2_protein.faa_NZ_CP053440.1_339@PF00015_full_PFAM.394.573--4:scovhsp_avg=51.675:scovhsp_max=53.6:scovhsp_min=50.3:scovhsp_std=1.6500000000000021:scovhsp_sum=206.7:send_avg=103.5:send_max=107.0:send_min=101.0:send_std=3.0:send_sum=414.0:sstart_avg=12.0:sstart_max=12.0:sstart_min=12.0:sstart_std=0.0:sstart_sum=48.0],(((f9e16ed3-7544-474b-928f-f670d215d106_5@MCPsignal.783.938:0.0048708[&&NHX:Sample=rhizpot3:Type=capture:besthit=85.8:bitscore=238.0:capture_class=c__Alphaproteobacteria:capture_domain=d__Bacteria:capture_family=f__Caulobacteraceae:capture_genus=g__Phenylobacterium:capture_order=o__Caulobacterales:capture_phylum=p__Proteobacteria:capture_species=s__Phenylobacterium sp013911965:evalue=5.35e-81:gapopen=0.0:heptad=MCP-36H:length=155.0:mismatch=22.0:qcovhsp=100.0:qend=155.0:qstart=1.0:ref_name=RS_GCF_000379605.1_protein.faa_NZ_KB902757.1_164@PF00015_full_PFAM.488.667:scovhsp=86.6:send=162.0:sstart=8.0],(((afd7fa17-0063-4823-bb10-fac48fd3e4ab_5@MCPsignal.398.523:0.00657565[&&NHX:Sample=rhizpot3:Type=capture:besthit=86.4:bitscore=191.0:capture_class=c__Gammaproteobacteria:capture_domain=d__Bacteria:capture_family=f__JAHJQQ01:capture_genus=g__JAHJQQ01:capture_order=o__JAHJQQ01:capture_phylum=p__Proteobacteria:capture_species=s__JAHJQQ01 sp016218375:evalue=4.19e-63:gapopen=0.0:heptad=MCP-36H:length=125.0:mismatch=17.0:qcovhsp=100.0:qend=125.0:qstart=1.0:ref_name=RS_GCF_000379605.1_protein.faa_NZ_KB902757.1_164@PF00015_full_PFAM.488.667:scovhsp=69.8:send=132.0:sstart=8.0],6b9d217c-767e-4e5e-bdfb-0fd14f36bb43_5@MCPsignal.216.326:5e-09[&&NHX:Sample=rhizpot2:Type=capture:besthit=90.0:bitscore=172.0:capture_class=c__Bacilli:capture_domain=d__Bacteria:capture_family=f__NBRC-103111:capture_genus=g__Paenibacillus_E:capture_order=o__Paenibacillales:capture_phylum=p__Firmicutes:capture_species=s__Paenibacillus_E sp001426375:evalue=9.2e-56:gapopen=0.0:heptad=MCP-36H:length=110.0:mismatch=11.0:qcovhsp=100.0:qend=110.0:qstart=1.0:ref_name=RS_GCF_000379605.1_protein.faa_NZ_KB902757.1_164@PF00015_full_PFAM.488.667:scovhsp=61.5:send=117.0:sstart=8.0])0:5e-09[&&NHX:Sample_counter=rhizpot2--1||rhizpot3--1:Type_counter=capture--2:besthit_avg=88.2:besthit_max=90.0:besthit_min=86.4:besthit_std=2.545584412271567:besthit_sum=176.4:bitscore_avg=181.5:bitscore_max=191.0:bitscore_min=172.0:bitscore_std=13.435028842544403:bitscore_sum=363.0:capture_class_counter=c__Bacilli--1||c__Gammaproteobacteria--1:capture_domain_counter=d__Bacteria--2:capture_family_counter=f__JAHJQQ01--1||f__NBRC-103111--1:capture_genus_counter=g__JAHJQQ01--1||g__Paenibacillus_E--1:capture_order_counter=o__JAHJQQ01--1||o__Paenibacillales--1:capture_phylum_counter=p__Firmicutes--1||p__Proteobacteria--1:capture_species_counter=s__JAHJQQ01 sp016218375--1||s__Paenibacillus_E sp001426375--1:evalue_avg=4.6000002095000005e-56:evalue_max=9.2e-56:evalue_min=4.19e-63:evalue_std=6.505382090638496e-56:evalue_sum=9.200000419000001e-56:gapopen_avg=0.0:gapopen_max=0.0:gapopen_min=0.0:gapopen_std=0.0:gapopen_sum=0.0:gtdb_class_counter=:gtdb_domain_counter=:gtdb_family_counter=:gtdb_genus_counter=:gtdb_order_counter=:gtdb_phylum_counter=:gtdb_species_counter=:heptad_counter=MCP-36H--2:lbd_counter=:length_avg=117.5:length_max=125.0:length_min=110.0:length_std=10.606601717798213:length_sum=235.0:mismatch_avg=14.0:mismatch_max=17.0:mismatch_min=11.0:mismatch_std=4.242640687119285:mismatch_sum=28.0:name=N589106:qcovhsp_avg=100.0:qcovhsp_max=100.0:qcovhsp_min=100.0:qcovhsp_std=0.0:qcovhsp_sum=200.0:qend_avg=117.5:qend_max=125.0:qend_min=110.0:qend_std=10.606601717798213:qend_sum=235.0:qstart_avg=1.0:qstart_max=1.0:qstart_min=1.0:qstart_std=0.0:qstart_sum=2.0:ref_name_counter=RS_GCF_000379605.1_protein.faa_NZ_KB902757.1_164@PF00015_full_PFAM.488.667--2:scovhsp_avg=65.65:scovhsp_max=69.8:scovhsp_min=61.5:scovhsp_std=5.868986283848343:scovhsp_sum=131.3:send_avg=124.5:send_max=132.0:send_min=117.0:send_std=10.606601717798213:send_sum=249.0:sstart_avg=8.0:sstart_max=8.0:sstart_min=8.0:sstart_std=0.0:sstart_sum=16.0],cba00a42-5074-4343-a3ec-77a7f7afe8d0_4@MCPsignal.608.705:0.0103716[&&NHX:Sample=rhizpot3:Type=capture:besthit=87.6:bitscore=155.0:capture_class=c__Alphaproteobacteria:capture_domain=d__Bacteria:capture_family=f__Caulobacteraceae:capture_genus=g__Phenylobacterium:capture_order=o__Caulobacterales:capture_phylum=p__Proteobacteria:capture_species=s__Phenylobacterium sp002441055:evalue=1.86e-49:gapopen=0.0:heptad=MCP-36H:length=97.0:mismatch=12.0:qcovhsp=100.0:qend=97.0:qstart=1.0:ref_name=RS_GCF_000379605.1_protein.faa_NZ_KB902757.1_164@PF00015_full_PFAM.488.667:scovhsp=54.2:send=135.0:sstart=39.0])0:5e-09[&&NHX:Sample_counter=rhizpot2--1||rhizpot3--2:Type_counter=capture--3:besthit_avg=88.0:besthit_max=90.0:besthit_min=86.4:besthit_std=1.8330302779823342:besthit_sum=264.0:bitscore_avg=172.66666666666666:bitscore_max=191.0:bitscore_min=155.0:bitscore_std=18.0092568789868:bitscore_sum=518.0:capture_class_counter=c__Alphaproteobacteria--1||c__Bacilli--1||c__Gammaproteobacteria--1:capture_domain_counter=d__Bacteria--3:capture_family_counter=f__Caulobacteraceae--1||f__JAHJQQ01--1||f__NBRC-103111--1:capture_genus_counter=g__JAHJQQ01--1||g__Paenibacillus_E--1||g__Phenylobacterium--1:capture_order_counter=o__Caulobacterales--1||o__JAHJQQ01--1||o__Paenibacillales--1:capture_phylum_counter=p__Firmicutes--1||p__Proteobacteria--2:capture_species_counter=s__JAHJQQ01 sp016218375--1||s__Paenibacillus_E sp001426375--1||s__Phenylobacterium sp002441055--1:evalue_avg=6.200003066666805e-50:evalue_max=1.86e-49:evalue_min=4.19e-63:evalue_std=1.0738712351116664e-49:evalue_sum=1.8600009200000416e-49:gapopen_avg=0.0:gapopen_max=0.0:gapopen_min=0.0:gapopen_std=0.0:gapopen_sum=0.0:gtdb_class_counter=:gtdb_domain_counter=:gtdb_family_counter=:gtdb_genus_counter=:gtdb_order_counter=:gtdb_phylum_counter=:gtdb_species_counter=:heptad_counter=MCP-36H--3:lbd_counter=:length_avg=110.66666666666667:length_max=125.0:length_min=97.0:length_std=14.011899704655802:length_sum=332.0:mismatch_avg=13.333333333333334:mismatch_max=17.0:mismatch_min=11.0:mismatch_std=3.214550253664318:mismatch_sum=40.0:name=N589108:qcovhsp_avg=100.0:qcovhsp_max=100.0:qcovhsp_min=100.0:qcovhsp_std=0.0:qcovhsp_sum=300.0:qend_avg=110.66666666666667:qend_max=125.0:qend_min=97.0:qend_std=14.011899704655802:qend_sum=332.0:qstart_avg=1.0:qstart_max=1.0:qstart_min=1.0:qstart_std=0.0:qstart_sum=3.0:ref_name_counter=RS_GCF_000379605.1_protein.faa_NZ_KB902757.1_164@PF00015_full_PFAM.488.667--3:scovhsp_avg=61.833333333333336:scovhsp_max=69.8:scovhsp_min=54.2:scovhsp_std=7.805340052382938:scovhsp_sum=185.5:send_avg=128.0:send_max=135.0:send_min=117.0:send_std=9.643650760992955:send_sum=384.0:sstart_avg=18.333333333333332:sstart_max=39.0:sstart_min=8.0:sstart_std=17.897858344878397:sstart_sum=55.0],(79aef895-7216-48e3-a136-96daf35e8f29_4@MCPsignal.465.593:5e-09[&&NHX:Sample=rhizpot3:Type=capture:besthit=85.2:bitscore=195.0:capture_class=c__Gammaproteobacteria:capture_domain=d__Bacteria:capture_family=f__JAHJQQ01:capture_genus=g__JAHJQQ01:capture_order=o__JAHJQQ01:capture_phylum=p__Proteobacteria:capture_species=s__JAHJQQ01 sp016218375:evalue=1.42e-64:gapopen=0.0:heptad=MCP-36H:length=128.0:mismatch=19.0:qcovhsp=100.0:qend=128.0:qstart=1.0:ref_name=RS_GCF_000379605.1_protein.faa_NZ_KB902757.1_164@PF00015_full_PFAM.488.667:scovhsp=71.5:send=135.0:sstart=8.0],40b34345-1b08-40f9-a4f4-5f727a31d8e3_1@MCPsignal.465.596:0.0218395[&&NHX:Sample=rhizpot3:Type=capture:besthit=83.6:bitscore=193.0:capture_class=c__Gammaproteobacteria:capture_domain=d__Bacteria:capture_family=f__Sedimenticolaceae:capture_genus=g__QGON01:capture_order=o__Chromatiales:capture_phylum=p__Proteobacteria:capture_species=s__QGON01 sp011947365:evalue=1.31e-63:gapopen=0.0:heptad=MCP-36H:length=128.0:mismatch=21.0:qcovhsp=97.7:qend=128.0:qstart=1.0:ref_name=RS_GCF_000379605.1_protein.faa_NZ_KB902757.1_164@PF00015_full_PFAM.488.667:scovhsp=71.5:send=135.0:sstart=8.0])0:5e-09[&&NHX:Sample_counter=rhizpot3--2:Type_counter=capture--2:besthit_avg=84.4:besthit_max=85.2:besthit_min=83.6:besthit_std=1.131370849898482:besthit_sum=168.8:bitscore_avg=194.0:bitscore_max=195.0:bitscore_min=193.0:bitscore_std=1.4142135623730951:bitscore_sum=388.0:capture_class_counter=c__Gammaproteobacteria--2:capture_domain_counter=d__Bacteria--2:capture_family_counter=f__JAHJQQ01--1||f__Sedimenticolaceae--1:capture_genus_counter=g__JAHJQQ01--1||g__QGON01--1:capture_order_counter=o__Chromatiales--1||o__JAHJQQ01--1:capture_phylum_counter=p__Proteobacteria--2:capture_species_counter=s__JAHJQQ01 sp016218375--1||s__QGON01 sp011947365--1:evalue_avg=7.26e-64:evalue_max=1.31e-63:evalue_min=1.42e-64:evalue_std=8.259007204258876e-64:evalue_sum=1.452e-63:gapopen_avg=0.0:gapopen_max=0.0:gapopen_min=0.0:gapopen_std=0.0:gapopen_sum=0.0:gtdb_class_counter=:gtdb_domain_counter=:gtdb_family_counter=:gtdb_genus_counter=:gtdb_order_counter=:gtdb_phylum_counter=:gtdb_species_counter=:heptad_counter=MCP-36H--2:lbd_counter=:length_avg=128.0:length_max=128.0:length_min=128.0:length_std=0.0:length_sum=256.0:mismatch_avg=20.0:mismatch_max=21.0:mismatch_min=19.0:mismatch_std=1.4142135623730951:mismatch_sum=40.0:name=N589111:qcovhsp_avg=98.85:qcovhsp_max=100.0:qcovhsp_min=97.7:qcovhsp_std=1.6263455967290572:qcovhsp_sum=197.7:qend_avg=128.0:qend_max=128.0:qend_min=128.0:qend_std=0.0:qend_sum=256.0:qstart_avg=1.0:qstart_max=1.0:qstart_min=1.0:qstart_std=0.0:qstart_sum=2.0:ref_name_counter=RS_GCF_000379605.1_protein.faa_NZ_KB902757.1_164@PF00015_full_PFAM.488.667--2:scovhsp_avg=71.5:scovhsp_max=71.5:scovhsp_min=71.5:scovhsp_std=0.0:scovhsp_sum=143.0:send_avg=135.0:send_max=135.0:send_min=135.0:send_std=0.0:send_sum=270.0:sstart_avg=8.0:sstart_max=8.0:sstart_min=8.0:sstart_std=0.0:sstart_sum=16.0])0.93:0.0219218[&&NHX:Sample_counter=rhizpot2--1||rhizpot3--4:Type_counter=capture--5:besthit_avg=86.55999999999999:besthit_max=90.0:besthit_min=83.6:besthit_std=2.426520142096497:besthit_sum=432.79999999999995:bitscore_avg=181.2:bitscore_max=195.0:bitscore_min=155.0:bitscore_std=17.297398648351724:bitscore_sum=906.0:capture_class_counter=c__Alphaproteobacteria--1||c__Bacilli--1||c__Gammaproteobacteria--3:capture_domain_counter=d__Bacteria--5:capture_family_counter=f__Caulobacteraceae--1||f__JAHJQQ01--2||f__NBRC-103111--1||f__Sedimenticolaceae--1:capture_genus_counter=g__JAHJQQ01--2||g__Paenibacillus_E--1||g__Phenylobacterium--1||g__QGON01--1:capture_order_counter=o__Caulobacterales--1||o__Chromatiales--1||o__JAHJQQ01--2||o__Paenibacillales--1:capture_phylum_counter=p__Firmicutes--1||p__Proteobacteria--4:capture_species_counter=s__JAHJQQ01 sp016218375--2||s__Paenibacillus_E sp001426375--1||s__Phenylobacterium sp002441055--1||s__QGON01 sp011947365--1:evalue_avg=3.720001840000112e-50:evalue_max=1.86e-49:evalue_min=1.42e-64:evalue_std=8.318171847708839e-50:evalue_sum=1.860000920000056e-49:gapopen_avg=0.0:gapopen_max=0.0:gapopen_min=0.0:gapopen_std=0.0:gapopen_sum=0.0:gtdb_class_counter=:gtdb_domain_counter=:gtdb_family_counter=:gtdb_genus_counter=:gtdb_order_counter=:gtdb_phylum_counter=:gtdb_species_counter=:heptad_counter=MCP-36H--5:lbd_counter=:length_avg=117.6:length_max=128.0:length_min=97.0:length_std=13.722244714331543:length_sum=588.0:mismatch_avg=16.0:mismatch_max=21.0:mismatch_min=11.0:mismatch_std=4.358898943540674:mismatch_sum=80.0:name=N589112:qcovhsp_avg=99.53999999999999:qcovhsp_max=100.0:qcovhsp_min=97.7:qcovhsp_std=1.0285912696499018:qcovhsp_sum=497.7:qend_avg=117.6:qend_max=128.0:qend_min=97.0:qend_std=13.722244714331543:qend_sum=588.0:qstart_avg=1.0:qstart_max=1.0:qstart_min=1.0:qstart_std=0.0:qstart_sum=5.0:ref_name_counter=RS_GCF_000379605.1_protein.faa_NZ_KB902757.1_164@PF00015_full_PFAM.488.667--5:scovhsp_avg=65.7:scovhsp_max=71.5:scovhsp_min=54.2:scovhsp_std=7.648202403179454:scovhsp_sum=328.5:send_avg=130.8:send_max=135.0:send_min=117.0:send_std=7.8230428862431785:send_sum=654.0:sstart_avg=14.2:sstart_max=39.0:sstart_min=8.0:sstart_std=13.863621460498695:sstart_sum=71.0])0:5e-09[&&NHX:Sample_counter=rhizpot2--1||rhizpot3--5:Type_counter=capture--6:besthit_avg=86.43333333333334:besthit_max=90.0:besthit_min=83.6:besthit_std=2.192411153654047:besthit_sum=518.6:bitscore_avg=190.66666666666666:bitscore_max=238.0:bitscore_min=155.0:bitscore_std=27.875915530555524:bitscore_sum=1144.0:capture_class_counter=c__Alphaproteobacteria--2||c__Bacilli--1||c__Gammaproteobacteria--3:capture_domain_counter=d__Bacteria--6:capture_family_counter=f__Caulobacteraceae--2||f__JAHJQQ01--2||f__NBRC-103111--1||f__Sedimenticolaceae--1:capture_genus_counter=g__JAHJQQ01--2||g__Paenibacillus_E--1||g__Phenylobacterium--2||g__QGON01--1:capture_order_counter=o__Caulobacterales--2||o__Chromatiales--1||o__JAHJQQ01--2||o__Paenibacillales--1:capture_phylum_counter=p__Firmicutes--1||p__Proteobacteria--5:capture_species_counter=s__JAHJQQ01 sp016218375--2||s__Paenibacillus_E sp001426375--1||s__Phenylobacterium sp002441055--1||s__Phenylobacterium sp013911965--1||s__QGON01 sp011947365--1:evalue_avg=3.1000015333334273e-50:evalue_max=1.86e-49:evalue_min=5.35e-81:evalue_std=7.593417451451843e-50:evalue_sum=1.8600009200000564e-49:gapopen_avg=0.0:gapopen_max=0.0:gapopen_min=0.0:gapopen_std=0.0:gapopen_sum=0.0:gtdb_class_counter=:gtdb_domain_counter=:gtdb_family_counter=:gtdb_genus_counter=:gtdb_order_counter=:gtdb_phylum_counter=:gtdb_species_counter=:heptad_counter=MCP-36H--6:lbd_counter=:length_avg=123.83333333333333:length_max=155.0:length_min=97.0:length_std=19.589963416675044:length_sum=743.0:mismatch_avg=17.0:mismatch_max=22.0:mismatch_min=11.0:mismatch_std=4.604345773288535:mismatch_sum=102.0:name=N589113:qcovhsp_avg=99.61666666666667:qcovhsp_max=100.0:qcovhsp_min=97.7:qcovhsp_std=0.9389710680668839:qcovhsp_sum=597.7:qend_avg=123.83333333333333:qend_max=155.0:qend_min=97.0:qend_std=19.589963416675044:qend_sum=743.0:qstart_avg=1.0:qstart_max=1.0:qstart_min=1.0:qstart_std=0.0:qstart_sum=6.0:ref_name_counter=RS_GCF_000379605.1_protein.faa_NZ_KB902757.1_164@PF00015_full_PFAM.488.667--6:scovhsp_avg=69.18333333333332:scovhsp_max=86.6:scovhsp_min=54.2:scovhsp_std=10.936071811517452:scovhsp_sum=415.09999999999997:send_avg=136.0:send_max=162.0:send_min=117.0:send_std=14.53272169966796:send_sum=816.0:sstart_avg=13.166666666666666:sstart_max=39.0:sstart_min=8.0:sstart_std=12.655697004379753:sstart_sum=79.0],0ad4cee9-f560-46a7-a6af-1b3449a8d636_5@MCPsignal.334.485:0.170101[&&NHX:Sample=rhizpot3:Type=capture:besthit=73.2:bitscore=174.0:capture_class=c__Gammaproteobacteria:capture_domain=d__Bacteria:capture_family=f__Burkholderiaceae:capture_genus=g__Burkholderia:capture_order=o__Burkholderiales:capture_phylum=p__Proteobacteria:capture_species=s__Burkholderia stagnalis:evalue=5.69e-56:gapopen=4.0:heptad=MCP-36H:length=153.0:mismatch=34.0:qcovhsp=99.3:qend=150.0:qstart=1.0:ref_name=RS_GCF_000379605.1_protein.faa_NZ_KB902757.1_164@PF00015_full_PFAM.488.667:scovhsp=83.2:send=156.0:sstart=8.0])0:5e-09[&&NHX:Sample_counter=rhizpot2--1||rhizpot3--6:Type_counter=capture--7:besthit_avg=84.54285714285713:besthit_max=90.0:besthit_min=73.2:besthit_std=5.38728662156165:besthit_sum=591.8:bitscore_avg=188.28571428571428:bitscore_max=238.0:bitscore_min=155.0:bitscore_std=26.215226400664466:bitscore_sum=1318.0:capture_class_counter=c__Alphaproteobacteria--2||c__Bacilli--1||c__Gammaproteobacteria--4:capture_domain_counter=d__Bacteria--7:capture_family_counter=f__Burkholderiaceae--1||f__Caulobacteraceae--2||f__JAHJQQ01--2||f__NBRC-103111--1||f__Sedimenticolaceae--1:capture_genus_counter=g__Burkholderia--1||g__JAHJQQ01--2||g__Paenibacillus_E--1||g__Phenylobacterium--2||g__QGON01--1:capture_order_counter=o__Burkholderiales--1||o__Caulobacterales--2||o__Chromatiales--1||o__JAHJQQ01--2||o__Paenibacillales--1:capture_phylum_counter=p__Firmicutes--1||p__Proteobacteria--6:capture_species_counter=s__Burkholderia stagnalis--1||s__JAHJQQ01 sp016218375--2||s__Paenibacillus_E sp001426375--1||s__Phenylobacterium sp002441055--1||s__Phenylobacterium sp013911965--1||s__QGON01 sp011947365--1:evalue_avg=2.657144984285795e-50:evalue_max=1.86e-49:evalue_min=5.35e-81:evalue_std=7.0301382599907065e-50:evalue_sum=1.8600014890000564e-49:gapopen_avg=0.5714285714285714:gapopen_max=4.0:gapopen_min=0.0:gapopen_std=1.511857892036909:gapopen_sum=4.0:gtdb_class_counter=:gtdb_domain_counter=:gtdb_family_counter=:gtdb_genus_counter=:gtdb_order_counter=:gtdb_phylum_counter=:gtdb_species_counter=:heptad_counter=MCP-36H--7:lbd_counter=:length_avg=128.0:length_max=155.0:length_min=97.0:length_std=21.007935008784973:length_sum=896.0:mismatch_avg=19.428571428571427:mismatch_max=34.0:mismatch_min=11.0:mismatch_std=7.678045386189179:mismatch_sum=136.0:name=N589115:qcovhsp_avg=99.57142857142857:qcovhsp_max=100.0:qcovhsp_min=97.7:qcovhsp_std=0.8654753717163866:qcovhsp_sum=697.0:qend_avg=127.57142857142857:qend_max=155.0:qend_min=97.0:qend_std=20.43572968159071:qend_sum=893.0:qstart_avg=1.0:qstart_max=1.0:qstart_min=1.0:qstart_std=0.0:qstart_sum=7.0:ref_name_counter=RS_GCF_000379605.1_protein.faa_NZ_KB902757.1_164@PF00015_full_PFAM.488.667--7:scovhsp_avg=71.18571428571428:scovhsp_max=86.6:scovhsp_min=54.2:scovhsp_std=11.30183297396615:scovhsp_sum=498.29999999999995:send_avg=138.85714285714286:send_max=162.0:send_min=117.0:send_std=15.269016246728443:send_sum=972.0:sstart_avg=12.428571428571429:sstart_max=39.0:sstart_min=8.0:sstart_std=11.716898663286042:sstart_sum=87.0],(0336a939-71fc-4fc9-b8af-7e2a2e75f19d_3@MCPsignal.276.419:0.00560709[&&NHX:Sample=rhizpot3:Type=capture:besthit=79.7:bitscore=207.0:capture_class=c__Alphaproteobacteria:capture_domain=d__Bacteria:capture_family=f__Caulobacteraceae:capture_genus=g__Phenylobacterium:capture_order=o__Caulobacterales:capture_phylum=p__Proteobacteria:capture_species=s__Phenylobacterium sp013911965:evalue=7.55e-69:gapopen=0.0:heptad=MCP-36H:length=143.0:mismatch=29.0:qcovhsp=100.0:qend=143.0:qstart=1.0:ref_name=RS_GCF_017873135.1_protein.faa_NZ_JAGGJV010000005.1_177@PF00015_full_PFAM.393.574:scovhsp=79.0:send=166.0:sstart=24.0],(b6485676-6e10-47b8-83bb-eecf897a1c99_1@MCPsignal.115.270:0.0146694[&&NHX:Sample=rhizpot1:Type=capture:besthit=84.5:bitscore=233.0:capture_class=c__Alphaproteobacteria:capture_domain=d__Bacteria:capture_family=f__Caulobacteraceae:capture_genus=g__Phenylobacterium:capture_order=o__Caulobacterales:capture_phylum=p__Proteobacteria:capture_species=s__Phenylobacterium sp001557235:evalue=5.1e-79:gapopen=0.0:heptad=MCP-36H:length=155.0:mismatch=24.0:qcovhsp=100.0:qend=155.0:qstart=1.0:ref_name=RS_GCF_000379605.1_protein.faa_NZ_KB902757.1_164@PF00015_full_PFAM.488.667:scovhsp=86.6:send=162.0:sstart=8.0],((((fc7fb76c-a63d-4997-88c9-2ad622df1820_2@MCPsignal.194.348:5e-09[&&NHX:Sample=rhiztom1:Type=capture:besthit=85.8:bitscore=234.0:capture_class=c__Alphaproteobacteria:capture_domain=d__Bacteria:capture_family=f__Caulobacteraceae:capture_genus=g__Phenylobacterium:capture_order=o__Caulobacterales:capture_phylum=p__Proteobacteria:capture_species=s__Phenylobacterium sp013911965:evalue=2.43e-79:gapopen=1.0:heptad=MCP-36H:length=155.0:mismatch=21.0:qcovhsp=100.0:qend=154.0:qstart=1.0:ref_name=RS_GCF_000379605.1_protein.faa_NZ_KB902757.1_164@PF00015_full_PFAM.488.667:scovhsp=86.6:send=162.0:sstart=8.0],12e91b55-9621-5c9c-b031-6201815f4593_6@MCPsignal.681.778:5e-09[&&NHX:Sample=rhizpot3:Type=capture:besthit=88.7:bitscore=158.0:capture_class=c__Alphaproteobacteria:capture_domain=d__Bacteria:capture_family=f__Caulobacteraceae:capture_genus=g__Caulobacter:capture_order=o__Caulobacterales:capture_phylum=p__Proteobacteria:capture_species=s__Caulobacter sp003185805:evalue=1.61e-50:gapopen=0.0:heptad=MCP-36H:length=97.0:mismatch=11.0:qcovhsp=100.0:qend=97.0:qstart=1.0:ref_name=RS_GCF_000379605.1_protein.faa_NZ_KB902757.1_164@PF00015_full_PFAM.488.667:scovhsp=54.2:send=144.0:sstart=48.0])0:5e-09[&&NHX:Sample_counter=rhizpot3--1||rhiztom1--1:Type_counter=capture--2:besthit_avg=87.25:besthit_max=88.7:besthit_min=85.8:besthit_std=2.0506096654409918:besthit_sum=174.5:bitscore_avg=196.0:bitscore_max=234.0:bitscore_min=158.0:bitscore_std=53.74011537017761:bitscore_sum=392.0:capture_class_counter=c__Alphaproteobacteria--2:capture_domain_counter=d__Bacteria--2:capture_family_counter=f__Caulobacteraceae--2:capture_genus_counter=g__Caulobacter--1||g__Phenylobacterium--1:capture_order_counter=o__Caulobacterales--2:capture_phylum_counter=p__Proteobacteria--2:capture_species_counter=s__Caulobacter sp003185805--1||s__Phenylobacterium sp013911965--1:evalue_avg=8.05e-51:evalue_max=1.61e-50:evalue_min=2.43e-79:evalue_std=1.1384419177103416e-50:evalue_sum=1.61e-50:gapopen_avg=0.5:gapopen_max=1.0:gapopen_min=0.0:gapopen_std=0.7071067811865476:gapopen_sum=1.0:gtdb_class_counter=:gtdb_domain_counter=:gtdb_family_counter=:gtdb_genus_counter=:gtdb_order_counter=:gtdb_phylum_counter=:gtdb_species_counter=:heptad_counter=MCP-36H--2:lbd_counter=:length_avg=126.0:length_max=155.0:length_min=97.0:length_std=41.012193308819754:length_sum=252.0:mismatch_avg=16.0:mismatch_max=21.0:mismatch_min=11.0:mismatch_std=7.0710678118654755:mismatch_sum=32.0:name=N589120:qcovhsp_avg=100.0:qcovhsp_max=100.0:qcovhsp_min=100.0:qcovhsp_std=0.0:qcovhsp_sum=200.0:qend_avg=125.5:qend_max=154.0:qend_min=97.0:qend_std=40.30508652763321:qend_sum=251.0:qstart_avg=1.0:qstart_max=1.0:qstart_min=1.0:qstart_std=0.0:qstart_sum=2.0:ref_name_counter=RS_GCF_000379605.1_protein.faa_NZ_KB902757.1_164@PF00015_full_PFAM.488.667--2:scovhsp_avg=70.4:scovhsp_max=86.6:scovhsp_min=54.2:scovhsp_std=22.910259710444134:scovhsp_sum=140.8:send_avg=153.0:send_max=162.0:send_min=144.0:send_std=12.727922061357855:send_sum=306.0:sstart_avg=28.0:sstart_max=48.0:sstart_min=8.0:sstart_std=28.284271247461902:sstart_sum=56.0],(3dcf0937-a96f-4e3f-9305-12d6a797753c_1@MCPsignal.339.457:0.00711293[&&NHX:Sample=rhizpot3:Type=capture:besthit=88.9:bitscore=183.0:capture_class=c__Gammaproteobacteria:capture_domain=d__Bacteria:capture_family=f__JAHJQQ01:capture_genus=g__JAHJQQ01:capture_order=o__JAHJQQ01:capture_phylum=p__Proteobacteria:capture_species=s__JAHJQQ01 sp016218375:evalue=7.02e-60:gapopen=0.0:heptad=MCP-36H:length=117.0:mismatch=13.0:qcovhsp=99.2:qend=117.0:qstart=1.0:ref_name=RS_GCF_000379605.1_protein.faa_NZ_KB902757.1_164@PF00015_full_PFAM.488.667:scovhsp=65.4:send=124.0:sstart=8.0],(k127_576056_3@MCPsignal.1.79:5e-09,ca273ff1-e0e9-4f7b-b037-7b3ecdc67d86_3@MCPsignal.299.445:0.0106138[&&NHX:Sample=rhizpot2:Type=capture:besthit=85.5:bitscore=221.0:capture_class=c__Alphaproteobacteria:capture_domain=d__Bacteria:capture_family=f__Caulobacteraceae:capture_genus=g__Phenylobacterium:capture_order=o__Caulobacterales:capture_phylum=p__Proteobacteria:capture_species=s__Phenylobacterium sp001557235:evalue=1.31e-74:gapopen=0.0:heptad=MCP-36H:length=145.0:mismatch=21.0:qcovhsp=99.3:qend=145.0:qstart=1.0:ref_name=RS_GCF_000379605.1_protein.faa_NZ_KB902757.1_164@PF00015_full_PFAM.488.667:scovhsp=81.0:send=152.0:sstart=8.0])0:5e-09[&&NHX:Sample_counter=rhizpot2--1:Type_counter=capture--1:besthit_avg=85.5:besthit_max=85.5:besthit_min=85.5:besthit_std=0:besthit_sum=85.5:bitscore_avg=221.0:bitscore_max=221.0:bitscore_min=221.0:bitscore_std=0:bitscore_sum=221.0:capture_class_counter=c__Alphaproteobacteria--1:capture_domain_counter=d__Bacteria--1:capture_family_counter=f__Caulobacteraceae--1:capture_genus_counter=g__Phenylobacterium--1:capture_order_counter=o__Caulobacterales--1:capture_phylum_counter=p__Proteobacteria--1:capture_species_counter=s__Phenylobacterium sp001557235--1:evalue_avg=1.31e-74:evalue_max=1.31e-74:evalue_min=1.31e-74:evalue_std=0:evalue_sum=1.31e-74:gapopen_avg=0.0:gapopen_max=0.0:gapopen_min=0.0:gapopen_std=0:gapopen_sum=0.0:gtdb_class_counter=:gtdb_domain_counter=:gtdb_family_counter=:gtdb_genus_counter=:gtdb_order_counter=:gtdb_phylum_counter=:gtdb_species_counter=:heptad_counter=MCP-36H--1:lbd_counter=:length_avg=145.0:length_max=145.0:length_min=145.0:length_std=0:length_sum=145.0:mismatch_avg=21.0:mismatch_max=21.0:mismatch_min=21.0:mismatch_std=0:mismatch_sum=21.0:name=N589124:qcovhsp_avg=99.3:qcovhsp_max=99.3:qcovhsp_min=99.3:qcovhsp_std=0:qcovhsp_sum=99.3:qend_avg=145.0:qend_max=145.0:qend_min=145.0:qend_std=0:qend_sum=145.0:qstart_avg=1.0:qstart_max=1.0:qstart_min=1.0:qstart_std=0:qstart_sum=1.0:ref_name_counter=RS_GCF_000379605.1_protein.faa_NZ_KB902757.1_164@PF00015_full_PFAM.488.667--1:scovhsp_avg=81.0:scovhsp_max=81.0:scovhsp_min=81.0:scovhsp_std=0:scovhsp_sum=81.0:send_avg=152.0:send_max=152.0:send_min=152.0:send_std=0:send_sum=152.0:sstart_avg=8.0:sstart_max=8.0:sstart_min=8.0:sstart_std=0:sstart_sum=8.0])0:5e-09[&&NHX:Sample_counter=rhizpot2--1||rhizpot3--1:Type_counter=capture--2:besthit_avg=87.2:besthit_max=88.9:besthit_min=85.5:besthit_std=2.4041630560342657:besthit_sum=174.4:bitscore_avg=202.0:bitscore_max=221.0:bitscore_min=183.0:bitscore_std=26.870057685088806:bitscore_sum=404.0:capture_class_counter=c__Alphaproteobacteria--1||c__Gammaproteobacteria--1:capture_domain_counter=d__Bacteria--2:capture_family_counter=f__Caulobacteraceae--1||f__JAHJQQ01--1:capture_genus_counter=g__JAHJQQ01--1||g__Phenylobacterium--1:capture_order_counter=o__Caulobacterales--1||o__JAHJQQ01--1:capture_phylum_counter=p__Proteobacteria--2:capture_species_counter=s__JAHJQQ01 sp016218375--1||s__Phenylobacterium sp001557235--1:evalue_avg=3.5100000000000066e-60:evalue_max=7.02e-60:evalue_min=1.31e-74:evalue_std=4.963889603929554e-60:evalue_sum=7.020000000000013e-60:gapopen_avg=0.0:gapopen_max=0.0:gapopen_min=0.0:gapopen_std=0.0:gapopen_sum=0.0:gtdb_class_counter=:gtdb_domain_counter=:gtdb_family_counter=:gtdb_genus_counter=:gtdb_order_counter=:gtdb_phylum_counter=:gtdb_species_counter=:heptad_counter=MCP-36H--2:lbd_counter=:length_avg=131.0:length_max=145.0:length_min=117.0:length_std=19.79898987322333:length_sum=262.0:mismatch_avg=17.0:mismatch_max=21.0:mismatch_min=13.0:mismatch_std=5.656854249492381:mismatch_sum=34.0:name=N589125:qcovhsp_avg=99.25:qcovhsp_max=99.3:qcovhsp_min=99.2:qcovhsp_std=0.07071067811865074:qcovhsp_sum=198.5:qend_avg=131.0:qend_max=145.0:qend_min=117.0:qend_std=19.79898987322333:qend_sum=262.0:qstart_avg=1.0:qstart_max=1.0:qstart_min=1.0:qstart_std=0.0:qstart_sum=2.0:ref_name_counter=RS_GCF_000379605.1_protein.faa_NZ_KB902757.1_164@PF00015_full_PFAM.488.667--2:scovhsp_avg=73.2:scovhsp_max=81.0:scovhsp_min=65.4:scovhsp_std=11.030865786510137:scovhsp_sum=146.4:send_avg=138.0:send_max=152.0:send_min=124.0:send_std=19.79898987322333:send_sum=276.0:sstart_avg=8.0:sstart_max=8.0:sstart_min=8.0:sstart_std=0.0:sstart_sum=16.0])1:6e-09[&&NHX:Sample_counter=rhizpot2--1||rhizpot3--2||rhiztom1--1:Type_counter=capture--4:besthit_avg=87.225:besthit_max=88.9:besthit_min=85.5:besthit_std=1.824600412875838:besthit_sum=348.9:bitscore_avg=199.0:bitscore_max=234.0:bitscore_min=158.0:bitscore_std=34.861631248886404:bitscore_sum=796.0:capture_class_counter=c__Alphaproteobacteria--3||c__Gammaproteobacteria--1:capture_domain_counter=d__Bacteria--4:capture_family_counter=f__Caulobacteraceae--3||f__JAHJQQ01--1:capture_genus_counter=g__Caulobacter--1||g__JAHJQQ01--1||g__Phenylobacterium--2:capture_order_counter=o__Caulobacterales--3||o__JAHJQQ01--1:capture_phylum_counter=p__Proteobacteria--4:capture_species_counter=s__Caulobacter sp003185805--1||s__JAHJQQ01 sp016218375--1||s__Phenylobacterium sp001557235--1||s__Phenylobacterium sp013911965--1:evalue_avg=4.025000001755e-51:evalue_max=1.61e-50:evalue_min=2.43e-79:evalue_std=8.04999999883e-51:evalue_sum=1.610000000702e-50:gapopen_avg=0.25:gapopen_max=1.0:gapopen_min=0.0:gapopen_std=0.5:gapopen_sum=1.0:gtdb_class_counter=:gtdb_domain_counter=:gtdb_family_counter=:gtdb_genus_counter=:gtdb_order_counter=:gtdb_phylum_counter=:gtdb_species_counter=:heptad_counter=MCP-36H--4:lbd_counter=:length_avg=128.5:length_max=155.0:length_min=97.0:length_std=26.451212952654302:length_sum=514.0:mismatch_avg=16.5:mismatch_max=21.0:mismatch_min=11.0:mismatch_std=5.259911279353167:mismatch_sum=66.0:name=N589126:qcovhsp_avg=99.625:qcovhsp_max=100.0:qcovhsp_min=99.2:qcovhsp_std=0.4349329450233294:qcovhsp_sum=398.5:qend_avg=128.25:qend_max=154.0:qend_min=97.0:qend_std=26.119915773217954:qend_sum=513.0:qstart_avg=1.0:qstart_max=1.0:qstart_min=1.0:qstart_std=0.0:qstart_sum=4.0:ref_name_counter=RS_GCF_000379605.1_protein.faa_NZ_KB902757.1_164@PF00015_full_PFAM.488.667--4:scovhsp_avg=71.8:scovhsp_max=86.6:scovhsp_min=54.2:scovhsp_std=14.769337606451185:scovhsp_sum=287.2:send_avg=145.5:send_max=162.0:send_min=124.0:send_std=16.11417595369576:send_sum=582.0:sstart_avg=18.0:sstart_max=48.0:sstart_min=8.0:sstart_std=20.0:sstart_sum=72.0],(72ff4490-ffce-4e8c-9c9e-541493f3fdba_4@MCPsignal.335.486:0.0154863[&&NHX:Sample=rhizpot3:Type=capture:besthit=85.2:bitscore=228.0:capture_class=c__Gammaproteobacteria:capture_domain=d__Bacteria:capture_family=f__JAHJQQ01:capture_genus=g__JAHJQQ01:capture_order=o__JAHJQQ01:capture_phylum=p__Proteobacteria:capture_species=s__JAHJQQ01 sp016218375:evalue=4.14e-77:gapopen=0.0:heptad=MCP-36H:length=149.0:mismatch=22.0:qcovhsp=98.7:qend=149.0:qstart=1.0:ref_name=RS_GCF_000379605.1_protein.faa_NZ_KB902757.1_164@PF00015_full_PFAM.488.667:scovhsp=83.2:send=156.0:sstart=8.0],(de6de685-3f1b-45be-a382-b915f892d82f_6@MCPsignal.268.373:0.0077255[&&NHX:Sample=rhizpot3:Type=capture:besthit=87.6:bitscore=169.0:capture_class=c__Gammaproteobacteria:capture_domain=d__Bacteria:capture_family=f__Enterobacteriaceae:capture_genus=g__Dickeya:capture_order=o__Enterobacterales:capture_phylum=p__Proteobacteria:capture_species=s__Dickeya undicola:evalue=1.24e-54:gapopen=0.0:heptad=MCP-36H:length=105.0:mismatch=13.0:qcovhsp=100.0:qend=105.0:qstart=1.0:ref_name=RS_GCF_000379605.1_protein.faa_NZ_KB902757.1_164@PF00015_full_PFAM.488.667:scovhsp=58.7:send=162.0:sstart=58.0],((ecd2999d-710d-4b0f-b170-5794a1b7281b_1@MCPsignal.69.223:0.00982267[&&NHX:Sample=rhizpot3:Type=capture:besthit=83.9:bitscore=229.0:capture_class=c__Alphaproteobacteria:capture_domain=d__Bacteria:capture_family=f__Caulobacteraceae:capture_genus=g__Phenylobacterium:capture_order=o__Caulobacterales:capture_phylum=p__Proteobacteria:capture_species=s__Phenylobacterium sp013911965:evalue=2.32e-77:gapopen=1.0:heptad=MCP-36H:length=155.0:mismatch=24.0:qcovhsp=100.0:qend=154.0:qstart=1.0:ref_name=RS_GCF_000379605.1_protein.faa_NZ_KB902757.1_164@PF00015_full_PFAM.488.667:scovhsp=86.6:send=162.0:sstart=8.0],(dc294f9c-4aed-441b-96e1-163236382ff0_1@MCPsignal.154.232:5e-09[&&NHX:Sample=rhizpot1:Type=capture:capture_class=c__Bacilli:capture_domain=d__Bacteria:capture_family=f__NBRC-103111:capture_genus=g__Paenibacillus_E:capture_order=o__Paenibacillales:capture_phylum=p__Firmicutes:capture_species=s__Paenibacillus_E sp001426375:heptad=MCP-36H],edd54560-0cdb-434a-88dd-de938a990cef_6@MCPsignal.414.551:0.018883[&&NHX:Sample=rhizpot3:Type=capture:besthit=88.8:bitscore=219.0:capture_class=c__Alphaproteobacteria:capture_domain=d__Bacteria:capture_family=f__Caulobacteraceae:capture_genus=g__Phenylobacterium:capture_order=o__Caulobacterales:capture_phylum=p__Proteobacteria:capture_species=s__Phenylobacterium sp013911965:evalue=1.06e-73:gapopen=0.0:heptad=MCP-36H:length=134.0:mismatch=15.0:qcovhsp=97.8:qend=137.0:qstart=4.0:ref_name=RS_GCF_000379605.1_protein.faa_NZ_KB902757.1_164@PF00015_full_PFAM.488.667:scovhsp=74.9:send=162.0:sstart=29.0])0:5e-09[&&NHX:Sample_counter=rhizpot1--1||rhizpot3--1:Type_counter=capture--2:besthit_avg=88.8:besthit_max=88.8:besthit_min=88.8:besthit_std=0:besthit_sum=88.8:bitscore_avg=219.0:bitscore_max=219.0:bitscore_min=219.0:bitscore_std=0:bitscore_sum=219.0:capture_class_counter=c__Alphaproteobacteria--1||c__Bacilli--1:capture_domain_counter=d__Bacteria--2:capture_family_counter=f__Caulobacteraceae--1||f__NBRC-103111--1:capture_genus_counter=g__Paenibacillus_E--1||g__Phenylobacterium--1:capture_order_counter=o__Caulobacterales--1||o__Paenibacillales--1:capture_phylum_counter=p__Firmicutes--1||p__Proteobacteria--1:capture_species_counter=s__Paenibacillus_E sp001426375--1||s__Phenylobacterium sp013911965--1:evalue_avg=1.06e-73:evalue_max=1.06e-73:evalue_min=1.06e-73:evalue_std=0:evalue_sum=1.06e-73:gapopen_avg=0.0:gapopen_max=0.0:gapopen_min=0.0:gapopen_std=0:gapopen_sum=0.0:gtdb_class_counter=:gtdb_domain_counter=:gtdb_family_counter=:gtdb_genus_counter=:gtdb_order_counter=:gtdb_phylum_counter=:gtdb_species_counter=:heptad_counter=MCP-36H--2:lbd_counter=:length_avg=134.0:length_max=134.0:length_min=134.0:length_std=0:length_sum=134.0:mismatch_avg=15.0:mismatch_max=15.0:mismatch_min=15.0:mismatch_std=0:mismatch_sum=15.0:name=N589132:qcovhsp_avg=97.8:qcovhsp_max=97.8:qcovhsp_min=97.8:qcovhsp_std=0:qcovhsp_sum=97.8:qend_avg=137.0:qend_max=137.0:qend_min=137.0:qend_std=0:qend_sum=137.0:qstart_avg=4.0:qstart_max=4.0:qstart_min=4.0:qstart_std=0:qstart_sum=4.0:ref_name_counter=RS_GCF_000379605.1_protein.faa_NZ_KB902757.1_164@PF00015_full_PFAM.488.667--1:scovhsp_avg=74.9:scovhsp_max=74.9:scovhsp_min=74.9:scovhsp_std=0:scovhsp_sum=74.9:send_avg=162.0:send_max=162.0:send_min=162.0:send_std=0:send_sum=162.0:sstart_avg=29.0:sstart_max=29.0:sstart_min=29.0:sstart_std=0:sstart_sum=29.0])0.877:0.00486556[&&NHX:Sample_counter=rhizpot1--1||rhizpot3--2:Type_counter=capture--3:besthit_avg=86.35:besthit_max=88.8:besthit_min=83.9:besthit_std=3.464823227814077:besthit_sum=172.7:bitscore_avg=224.0:bitscore_max=229.0:bitscore_min=219.0:bitscore_std=7.0710678118654755:bitscore_sum=448.0:capture_class_counter=c__Alphaproteobacteria--2||c__Bacilli--1:capture_domain_counter=d__Bacteria--3:capture_family_counter=f__Caulobacteraceae--2||f__NBRC-103111--1:capture_genus_counter=g__Paenibacillus_E--1||g__Phenylobacterium--2:capture_order_counter=o__Caulobacterales--2||o__Paenibacillales--1:capture_phylum_counter=p__Firmicutes--1||p__Proteobacteria--2:capture_species_counter=s__Paenibacillus_E sp001426375--1||s__Phenylobacterium sp013911965--2:evalue_avg=5.30116e-74:evalue_max=1.06e-73:evalue_min=2.32e-77:evalue_std=7.49369139284505e-74:evalue_sum=1.060232e-73:gapopen_avg=0.5:gapopen_max=1.0:gapopen_min=0.0:gapopen_std=0.7071067811865476:gapopen_sum=1.0:gtdb_class_counter=:gtdb_domain_counter=:gtdb_family_counter=:gtdb_genus_counter=:gtdb_order_counter=:gtdb_phylum_counter=:gtdb_species_counter=:heptad_counter=MCP-36H--3:lbd_counter=:length_avg=144.5:length_max=155.0:length_min=134.0:length_std=14.849242404917497:length_sum=289.0:mismatch_avg=19.5:mismatch_max=24.0:mismatch_min=15.0:mismatch_std=6.363961030678928:mismatch_sum=39.0:name=N589133:qcovhsp_avg=98.9:qcovhsp_max=100.0:qcovhsp_min=97.8:qcovhsp_std=1.5556349186104066:qcovhsp_sum=197.8:qend_avg=145.5:qend_max=154.0:qend_min=137.0:qend_std=12.020815280171307:qend_sum=291.0:qstart_avg=2.5:qstart_max=4.0:qstart_min=1.0:qstart_std=2.1213203435596424:qstart_sum=5.0:ref_name_counter=RS_GCF_000379605.1_protein.faa_NZ_KB902757.1_164@PF00015_full_PFAM.488.667--2:scovhsp_avg=80.75:scovhsp_max=86.6:scovhsp_min=74.9:scovhsp_std=8.273149339882599:scovhsp_sum=161.5:send_avg=162.0:send_max=162.0:send_min=162.0:send_std=0.0:send_sum=324.0:sstart_avg=18.5:sstart_max=29.0:sstart_min=8.0:sstart_std=14.849242404917497:sstart_sum=37.0],(92cad87e-9ca7-5a54-bcc6-33a5064217d7_2@MCPsignal.153.308:0[&&NHX:Sample=rhizpot1:Type=capture:besthit=86.5:bitscore=240.0:capture_class=c__Alphaproteobacteria:capture_domain=d__Bacteria:capture_family=f__Caulobacteraceae:capture_genus=g__Phenylobacterium:capture_order=o__Caulobacterales:capture_phylum=p__Proteobacteria:capture_species=s__Phenylobacterium sp013911965:evalue=6.52e-82:gapopen=0.0:heptad=MCP-36H:length=155.0:mismatch=21.0:qcovhsp=100.0:qend=155.0:qstart=1.0:ref_name=RS_GCF_000379605.1_protein.faa_NZ_KB902757.1_164@PF00015_full_PFAM.488.667:scovhsp=86.6:send=162.0:sstart=8.0],b3596622-5fbd-4945-a5cc-924039902f6f_3@MCPsignal.357.512:0[&&NHX:Sample=rhizpot3:Type=capture:besthit=86.5:bitscore=240.0:capture_class=c__Alphaproteobacteria:capture_domain=d__Bacteria:capture_family=f__Caulobacteraceae:capture_genus=g__Phenylobacterium:capture_order=o__Caulobacterales:capture_phylum=p__Proteobacteria:capture_species=s__Phenylobacterium sp013911965:evalue=6.52e-82:gapopen=0.0:heptad=MCP-36H:length=155.0:mismatch=21.0:qcovhsp=100.0:qend=155.0:qstart=1.0:ref_name=RS_GCF_000379605.1_protein.faa_NZ_KB902757.1_164@PF00015_full_PFAM.488.667:scovhsp=86.6:send=162.0:sstart=8.0]):5e-09[&&NHX:Sample_counter=rhizpot1--1||rhizpot3--1:Type_counter=capture--2:besthit_avg=86.5:besthit_max=86.5:besthit_min=86.5:besthit_std=0.0:besthit_sum=173.0:bitscore_avg=240.0:bitscore_max=240.0:bitscore_min=240.0:bitscore_std=0.0:bitscore_sum=480.0:capture_class_counter=c__Alphaproteobacteria--2:capture_domain_counter=d__Bacteria--2:capture_family_counter=f__Caulobacteraceae--2:capture_genus_counter=g__Phenylobacterium--2:capture_order_counter=o__Caulobacterales--2:capture_phylum_counter=p__Proteobacteria--2:capture_species_counter=s__Phenylobacterium sp013911965--2:evalue_avg=6.52e-82:evalue_max=6.52e-82:evalue_min=6.52e-82:evalue_std=0.0:evalue_sum=1.304e-81:gapopen_avg=0.0:gapopen_max=0.0:gapopen_min=0.0:gapopen_std=0.0:gapopen_sum=0.0:gtdb_class_counter=:gtdb_domain_counter=:gtdb_family_counter=:gtdb_genus_counter=:gtdb_order_counter=:gtdb_phylum_counter=:gtdb_species_counter=:heptad_counter=MCP-36H--2:lbd_counter=:length_avg=155.0:length_max=155.0:length_min=155.0:length_std=0.0:length_sum=310.0:mismatch_avg=21.0:mismatch_max=21.0:mismatch_min=21.0:mismatch_std=0.0:mismatch_sum=42.0:name=N589136:qcovhsp_avg=100.0:qcovhsp_max=100.0:qcovhsp_min=100.0:qcovhsp_std=0.0:qcovhsp_sum=200.0:qend_avg=155.0:qend_max=155.0:qend_min=155.0:qend_std=0.0:qend_sum=310.0:qstart_avg=1.0:qstart_max=1.0:qstart_min=1.0:qstart_std=0.0:qstart_sum=2.0:ref_name_counter=RS_GCF_000379605.1_protein.faa_NZ_KB902757.1_164@PF00015_full_PFAM.488.667--2:scovhsp_avg=86.6:scovhsp_max=86.6:scovhsp_min=86.6:scovhsp_std=0.0:scovhsp_sum=173.2:send_avg=162.0:send_max=162.0:send_min=162.0:send_std=0.0:send_sum=324.0:sstart_avg=8.0:sstart_max=8.0:sstart_min=8.0:sstart_std=0.0:sstart_sum=16.0])0:5e-09[&&NHX:Sample_counter=rhizpot1--2||rhizpot3--3:Type_counter=capture--5:besthit_avg=86.42500000000001:besthit_max=88.8:besthit_min=83.9:besthit_std=2.0022903552348876:besthit_sum=345.70000000000005:bitscore_avg=232.0:bitscore_max=240.0:bitscore_min=219.0:bitscore_std=10.099504938362077:bitscore_sum=928.0:capture_class_counter=c__Alphaproteobacteria--4||c__Bacilli--1:capture_domain_counter=d__Bacteria--5:capture_family_counter=f__Caulobacteraceae--4||f__NBRC-103111--1:capture_genus_counter=g__Paenibacillus_E--1||g__Phenylobacterium--4:capture_order_counter=o__Caulobacterales--4||o__Paenibacillales--1:capture_phylum_counter=p__Firmicutes--1||p__Proteobacteria--4:capture_species_counter=s__Paenibacillus_E sp001426375--1||s__Phenylobacterium sp013911965--4:evalue_avg=2.6505800326e-74:evalue_max=1.06e-73:evalue_min=6.52e-82:evalue_std=5.2996134244404635e-74:evalue_sum=1.06023201304e-73:gapopen_avg=0.25:gapopen_max=1.0:gapopen_min=0.0:gapopen_std=0.5:gapopen_sum=1.0:gtdb_class_counter=:gtdb_domain_counter=:gtdb_family_counter=:gtdb_genus_counter=:gtdb_order_counter=:gtdb_phylum_counter=:gtdb_species_counter=:heptad_counter=MCP-36H--5:lbd_counter=:length_avg=149.75:length_max=155.0:length_min=134.0:length_std=10.5:length_sum=599.0:mismatch_avg=20.25:mismatch_max=24.0:mismatch_min=15.0:mismatch_std=3.774917217635375:mismatch_sum=81.0:name=N589137:qcovhsp_avg=99.45:qcovhsp_max=100.0:qcovhsp_min=97.8:qcovhsp_std=1.1000000000000014:qcovhsp_sum=397.8:qend_avg=150.25:qend_max=155.0:qend_min=137.0:qend_std=8.845903006477066:qend_sum=601.0:qstart_avg=1.75:qstart_max=4.0:qstart_min=1.0:qstart_std=1.5:qstart_sum=7.0:ref_name_counter=RS_GCF_000379605.1_protein.faa_NZ_KB902757.1_164@PF00015_full_PFAM.488.667--4:scovhsp_avg=83.675:scovhsp_max=86.6:scovhsp_min=74.9:scovhsp_std=5.849999999999994:scovhsp_sum=334.7:send_avg=162.0:send_max=162.0:send_min=162.0:send_std=0.0:send_sum=648.0:sstart_avg=13.25:sstart_max=29.0:sstart_min=8.0:sstart_std=10.5:sstart_sum=53.0])0:5e-09[&&NHX:Sample_counter=rhizpot1--2||rhizpot3--4:Type_counter=capture--6:besthit_avg=86.66:besthit_max=88.8:besthit_min=83.9:besthit_std=1.8119050747762662:besthit_sum=433.29999999999995:bitscore_avg=219.4:bitscore_max=240.0:bitscore_min=169.0:bitscore_std=29.500847445454852:bitscore_sum=1097.0:capture_class_counter=c__Alphaproteobacteria--4||c__Bacilli--1||c__Gammaproteobacteria--1:capture_domain_counter=d__Bacteria--6:capture_family_counter=f__Caulobacteraceae--4||f__Enterobacteriaceae--1||f__NBRC-103111--1:capture_genus_counter=g__Dickeya--1||g__Paenibacillus_E--1||g__Phenylobacterium--4:capture_order_counter=o__Caulobacterales--4||o__Enterobacterales--1||o__Paenibacillales--1:capture_phylum_counter=p__Firmicutes--1||p__Proteobacteria--5:capture_species_counter=s__Dickeya undicola--1||s__Paenibacillus_E sp001426375--1||s__Phenylobacterium sp013911965--4:evalue_avg=2.48e-55:evalue_max=1.24e-54:evalue_min=6.52e-82:evalue_std=5.5454485841994785e-55:evalue_sum=1.24e-54:gapopen_avg=0.2:gapopen_max=1.0:gapopen_min=0.0:gapopen_std=0.447213595499958:gapopen_sum=1.0:gtdb_class_counter=:gtdb_domain_counter=:gtdb_family_counter=:gtdb_genus_counter=:gtdb_order_counter=:gtdb_phylum_counter=:gtdb_species_counter=:heptad_counter=MCP-36H--6:lbd_counter=:length_avg=140.8:length_max=155.0:length_min=105.0:length_std=21.98181066245454:length_sum=704.0:mismatch_avg=18.8:mismatch_max=24.0:mismatch_min=13.0:mismatch_std=4.604345773288535:mismatch_sum=94.0:name=N589138:qcovhsp_avg=99.56:qcovhsp_max=100.0:qcovhsp_min=97.8:qcovhsp_std=0.9838699100999088:qcovhsp_sum=497.8:qend_avg=141.2:qend_max=155.0:qend_min=105.0:qend_std=21.63792966066763:qend_sum=706.0:qstart_avg=1.6:qstart_max=4.0:qstart_min=1.0:qstart_std=1.3416407864998738:qstart_sum=8.0:ref_name_counter=RS_GCF_000379605.1_protein.faa_NZ_KB902757.1_164@PF00015_full_PFAM.488.667--5:scovhsp_avg=78.67999999999999:scovhsp_max=86.6:scovhsp_min=58.7:scovhsp_std=12.26446085239787:scovhsp_sum=393.4:send_avg=162.0:send_max=162.0:send_min=162.0:send_std=0.0:send_sum=810.0:sstart_avg=22.2:sstart_max=58.0:sstart_min=8.0:sstart_std=21.981810662454535:sstart_sum=111.0])0:5e-09[&&NHX:Sample_counter=rhizpot1--2||rhizpot3--5:Type_counter=capture--7:besthit_avg=86.41666666666667:besthit_max=88.8:besthit_min=83.9:besthit_std=1.7267503197239182:besthit_sum=518.5:bitscore_avg=220.83333333333334:bitscore_max=240.0:bitscore_min=169.0:bitscore_std=26.618915580216008:bitscore_sum=1325.0:capture_class_counter=c__Alphaproteobacteria--4||c__Bacilli--1||c__Gammaproteobacteria--2:capture_domain_counter=d__Bacteria--7:capture_family_counter=f__Caulobacteraceae--4||f__Enterobacteriaceae--1||f__JAHJQQ01--1||f__NBRC-103111--1:capture_genus_counter=g__Dickeya--1||g__JAHJQQ01--1||g__Paenibacillus_E--1||g__Phenylobacterium--4:capture_order_counter=o__Caulobacterales--4||o__Enterobacterales--1||o__JAHJQQ01--1||o__Paenibacillales--1:capture_phylum_counter=p__Firmicutes--1||p__Proteobacteria--6:capture_species_counter=s__Dickeya undicola--1||s__JAHJQQ01 sp016218375--1||s__Paenibacillus_E sp001426375--1||s__Phenylobacterium sp013911965--4:evalue_avg=2.0666666666666665e-55:evalue_max=1.24e-54:evalue_min=6.52e-82:evalue_std=5.062278801751901e-55:evalue_sum=1.24e-54:gapopen_avg=0.16666666666666666:gapopen_max=1.0:gapopen_min=0.0:gapopen_std=0.408248290463863:gapopen_sum=1.0:gtdb_class_counter=:gtdb_domain_counter=:gtdb_family_counter=:gtdb_genus_counter=:gtdb_order_counter=:gtdb_phylum_counter=:gtdb_species_counter=:heptad_counter=MCP-36H--7:lbd_counter=:length_avg=142.16666666666666:length_max=155.0:length_min=105.0:length_std=19.94408851431087:length_sum=853.0:mismatch_avg=19.333333333333332:mismatch_max=24.0:mismatch_min=13.0:mismatch_std=4.320493798938573:mismatch_sum=116.0:name=N589139:qcovhsp_avg=99.41666666666667:qcovhsp_max=100.0:qcovhsp_min=97.8:qcovhsp_std=0.9474527252938099:qcovhsp_sum=596.5:qend_avg=142.5:qend_max=155.0:qend_min=105.0:qend_std=19.613770672667712:qend_sum=855.0:qstart_avg=1.5:qstart_max=4.0:qstart_min=1.0:qstart_std=1.224744871391589:qstart_sum=9.0:ref_name_counter=RS_GCF_000379605.1_protein.faa_NZ_KB902757.1_164@PF00015_full_PFAM.488.667--6:scovhsp_avg=79.43333333333334:scovhsp_max=86.6:scovhsp_min=58.7:scovhsp_std=11.123788323528391:scovhsp_sum=476.6:send_avg=161.0:send_max=162.0:send_min=156.0:send_std=2.449489742783178:send_sum=966.0:sstart_avg=19.833333333333332:sstart_max=58.0:sstart_min=8.0:sstart_std=20.497967378905322:sstart_sum=119.0])0.452:5e-09[&&NHX:Sample_counter=rhizpot1--2||rhizpot2--1||rhizpot3--7||rhiztom1--1:Type_counter=capture--11:besthit_avg=86.74:besthit_max=88.9:besthit_min=83.9:besthit_std=1.7147724176824288:besthit_sum=867.4:bitscore_avg=212.1:bitscore_max=240.0:bitscore_min=158.0:bitscore_std=30.428239807418667:bitscore_sum=2121.0:capture_class_counter=c__Alphaproteobacteria--7||c__Bacilli--1||c__Gammaproteobacteria--3:capture_domain_counter=d__Bacteria--11:capture_family_counter=f__Caulobacteraceae--7||f__Enterobacteriaceae--1||f__JAHJQQ01--2||f__NBRC-103111--1:capture_genus_counter=g__Caulobacter--1||g__Dickeya--1||g__JAHJQQ01--2||g__Paenibacillus_E--1||g__Phenylobacterium--6:capture_order_counter=o__Caulobacterales--7||o__Enterobacterales--1||o__JAHJQQ01--2||o__Paenibacillales--1:capture_phylum_counter=p__Firmicutes--1||p__Proteobacteria--10:capture_species_counter=s__Caulobacter sp003185805--1||s__Dickeya undicola--1||s__JAHJQQ01 sp016218375--2||s__Paenibacillus_E sp001426375--1||s__Phenylobacterium sp001557235--1||s__Phenylobacterium sp013911965--5:evalue_avg=1.610124000702e-51:evalue_max=1.61e-50:evalue_min=6.52e-82:evalue_std=5.091223478379608e-51:evalue_sum=1.610124000702e-50:gapopen_avg=0.2:gapopen_max=1.0:gapopen_min=0.0:gapopen_std=0.42163702135578396:gapopen_sum=2.0:gtdb_class_counter=:gtdb_domain_counter=:gtdb_family_counter=:gtdb_genus_counter=:gtdb_order_counter=:gtdb_phylum_counter=:gtdb_species_counter=:heptad_counter=MCP-36H--11:lbd_counter=:length_avg=136.7:length_max=155.0:length_min=97.0:length_std=22.450191783392658:length_sum=1367.0:mismatch_avg=18.2:mismatch_max=24.0:mismatch_min=11.0:mismatch_std=4.661902329879224:mismatch_sum=182.0:name=N589140:qcovhsp_avg=99.5:qcovhsp_max=100.0:qcovhsp_min=97.8:qcovhsp_std=0.7571877794400367:qcovhsp_sum=995.0:qend_avg=136.8:qend_max=155.0:qend_min=97.0:qend_std=22.255086809286745:qend_sum=1368.0:qstart_avg=1.3:qstart_max=4.0:qstart_min=1.0:qstart_std=0.9486832980505139:qstart_sum=13.0:ref_name_counter=RS_GCF_000379605.1_protein.faa_NZ_KB902757.1_164@PF00015_full_PFAM.488.667--10:scovhsp_avg=76.38000000000001:scovhsp_max=86.6:scovhsp_min=54.2:scovhsp_std=12.529680318702821:scovhsp_sum=763.8000000000001:send_avg=154.8:send_max=162.0:send_min=124.0:send_std=12.407882799073965:send_sum=1548.0:sstart_avg=19.1:sstart_max=58.0:sstart_min=8.0:sstart_std=19.174346287567552:sstart_sum=191.0],(4f8ca9a9-83b9-4fd9-8572-afa07fe44553_3@MCPsignal.137.248:5e-09[&&NHX:Sample=rhizpot3:Type=capture:besthit=89.1:bitscore=179.0:capture_class=c__Alphaproteobacteria:capture_domain=d__Bacteria:capture_family=f__Caulobacteraceae:capture_genus=g__Phenylobacterium:capture_order=o__Caulobacterales:capture_phylum=p__Proteobacteria:capture_species=s__Phenylobacterium sp013911965:evalue=1.24e-58:gapopen=0.0:heptad=MCP-36H:length=110.0:mismatch=12.0:qcovhsp=99.1:qend=111.0:qstart=2.0:ref_name=RS_GCF_000379605.1_protein.faa_NZ_KB902757.1_164@PF00015_full_PFAM.488.667:scovhsp=61.5:send=162.0:sstart=53.0],(79ccd541-2579-4fae-b387-166ec31112a1_1@MCPsignal.278.432:0.0101053[&&NHX:Sample=rhizpot3:Type=capture:besthit=78.1:bitscore=204.0:capture_class=c__Alphaproteobacteria:capture_domain=d__Bacteria:capture_family=f__Caulobacteraceae:capture_genus=g__Phenylobacterium:capture_order=o__Caulobacterales:capture_phylum=p__Proteobacteria:capture_species=s__Phenylobacterium sp013911965:evalue=8.93e-68:gapopen=1.0:heptad=MCP-36H:length=155.0:mismatch=33.0:qcovhsp=100.0:qend=154.0:qstart=1.0:ref_name=RS_GCF_000379605.1_protein.faa_NZ_KB902757.1_164@PF00015_full_PFAM.488.667:scovhsp=86.6:send=162.0:sstart=8.0],(f091161a-6348-4aab-b356-1a30b89f3191_3@MCPsignal.135.269:0.0405113[&&NHX:Sample=rhizpot3:Type=capture:besthit=68.6:bitscore=148.0:capture_class=c__Gammaproteobacteria:capture_domain=d__Bacteria:capture_family=f__JAHJQQ01:capture_genus=g__JAHJQQ01:capture_order=o__JAHJQQ01:capture_phylum=p__Proteobacteria:capture_species=s__JAHJQQ01 sp016218375:evalue=8.74e-46:gapopen=1.0:heptad=MCP-36H:length=137.0:mismatch=40.0:qcovhsp=100.0:qend=134.0:qstart=1.0:ref_name=RS_GCF_000379605.1_protein.faa_NZ_KB902757.1_164@PF00015_full_PFAM.488.667:scovhsp=76.5:send=144.0:sstart=8.0],a3e22a2b-254e-4c61-bdb0-2254cf6974c7_3@MCPsignal.113.207:5e-09[&&NHX:Sample=rhizpot3:Type=capture:besthit=86.2:bitscore=152.0:capture_class=c__Alphaproteobacteria:capture_domain=d__Bacteria:capture_family=f__Xanthobacteraceae:capture_genus=g__Bradyrhizobium:capture_order=o__Rhizobiales:capture_phylum=p__Proteobacteria:capture_species=s__Bradyrhizobium rifense:evalue=5.43e-48:gapopen=0.0:heptad=MCP-36H:length=94.0:mismatch=13.0:qcovhsp=100.0:qend=94.0:qstart=1.0:ref_name=RS_GCF_000379605.1_protein.faa_NZ_KB902757.1_164@PF00015_full_PFAM.488.667:scovhsp=52.5:send=162.0:sstart=69.0])0.697:0.034205[&&NHX:Sample_counter=rhizpot3--2:Type_counter=capture--2:besthit_avg=77.4:besthit_max=86.2:besthit_min=68.6:besthit_std=12.445079348883244:besthit_sum=154.8:bitscore_avg=150.0:bitscore_max=152.0:bitscore_min=148.0:bitscore_std=2.8284271247461903:bitscore_sum=300.0:capture_class_counter=c__Alphaproteobacteria--1||c__Gammaproteobacteria--1:capture_domain_counter=d__Bacteria--2:capture_family_counter=f__JAHJQQ01--1||f__Xanthobacteraceae--1:capture_genus_counter=g__Bradyrhizobium--1||g__JAHJQQ01--1:capture_order_counter=o__JAHJQQ01--1||o__Rhizobiales--1:capture_phylum_counter=p__Proteobacteria--2:capture_species_counter=s__Bradyrhizobium rifense--1||s__JAHJQQ01 sp016218375--1:evalue_avg=4.39715e-46:evalue_max=8.74e-46:evalue_min=5.43e-48:evalue_std=6.141717369351996e-46:evalue_sum=8.7943e-46:gapopen_avg=0.5:gapopen_max=1.0:gapopen_min=0.0:gapopen_std=0.7071067811865476:gapopen_sum=1.0:gtdb_class_counter=:gtdb_domain_counter=:gtdb_family_counter=:gtdb_genus_counter=:gtdb_order_counter=:gtdb_phylum_counter=:gtdb_species_counter=:heptad_counter=MCP-36H--2:lbd_counter=:length_avg=115.5:length_max=137.0:length_min=94.0:length_std=30.405591591021544:length_sum=231.0:mismatch_avg=26.5:mismatch_max=40.0:mismatch_min=13.0:mismatch_std=19.091883092036785:mismatch_sum=53.0:name=N589145:qcovhsp_avg=100.0:qcovhsp_max=100.0:qcovhsp_min=100.0:qcovhsp_std=0.0:qcovhsp_sum=200.0:qend_avg=114.0:qend_max=134.0:qend_min=94.0:qend_std=28.284271247461902:qend_sum=228.0:qstart_avg=1.0:qstart_max=1.0:qstart_min=1.0:qstart_std=0.0:qstart_sum=2.0:ref_name_counter=RS_GCF_000379605.1_protein.faa_NZ_KB902757.1_164@PF00015_full_PFAM.488.667--2:scovhsp_avg=64.5:scovhsp_max=76.5:scovhsp_min=52.5:scovhsp_std=16.97056274847714:scovhsp_sum=129.0:send_avg=153.0:send_max=162.0:send_min=144.0:send_std=12.727922061357855:send_sum=306.0:sstart_avg=38.5:sstart_max=69.0:sstart_min=8.0:sstart_std=43.1335136523794:sstart_sum=77.0])0:5e-09[&&NHX:Sample_counter=rhizpot3--3:Type_counter=capture--3:besthit_avg=77.63333333333334:besthit_max=86.2:besthit_min=68.6:besthit_std=8.809275414773534:besthit_sum=232.9:bitscore_avg=168.0:bitscore_max=204.0:bitscore_min=148.0:bitscore_std=31.240998703626616:bitscore_sum=504.0:capture_class_counter=c__Alphaproteobacteria--2||c__Gammaproteobacteria--1:capture_domain_counter=d__Bacteria--3:capture_family_counter=f__Caulobacteraceae--1||f__JAHJQQ01--1||f__Xanthobacteraceae--1:capture_genus_counter=g__Bradyrhizobium--1||g__JAHJQQ01--1||g__Phenylobacterium--1:capture_order_counter=o__Caulobacterales--1||o__JAHJQQ01--1||o__Rhizobiales--1:capture_phylum_counter=p__Proteobacteria--3:capture_species_counter=s__Bradyrhizobium rifense--1||s__JAHJQQ01 sp016218375--1||s__Phenylobacterium sp013911965--1:evalue_avg=2.9314333333333333e-46:evalue_max=8.74e-46:evalue_min=8.93e-68:evalue_std=5.030439559654139e-46:evalue_sum=8.7943e-46:gapopen_avg=0.6666666666666666:gapopen_max=1.0:gapopen_min=0.0:gapopen_std=0.5773502691896258:gapopen_sum=2.0:gtdb_class_counter=:gtdb_domain_counter=:gtdb_family_counter=:gtdb_genus_counter=:gtdb_order_counter=:gtdb_phylum_counter=:gtdb_species_counter=:heptad_counter=MCP-36H--3:lbd_counter=:length_avg=128.66666666666666:length_max=155.0:length_min=94.0:length_std=31.342197327777345:length_sum=386.0:mismatch_avg=28.666666666666668:mismatch_max=40.0:mismatch_min=13.0:mismatch_std=14.0118997046558:mismatch_sum=86.0:name=N589146:qcovhsp_avg=100.0:qcovhsp_max=100.0:qcovhsp_min=100.0:qcovhsp_std=0.0:qcovhsp_sum=300.0:qend_avg=127.33333333333333:qend_max=154.0:qend_min=94.0:qend_std=30.550504633038933:qend_sum=382.0:qstart_avg=1.0:qstart_max=1.0:qstart_min=1.0:qstart_std=0.0:qstart_sum=3.0:ref_name_counter=RS_GCF_000379605.1_protein.faa_NZ_KB902757.1_164@PF00015_full_PFAM.488.667--3:scovhsp_avg=71.86666666666666:scovhsp_max=86.6:scovhsp_min=52.5:scovhsp_std=17.515802389080932:scovhsp_sum=215.6:send_avg=156.0:send_max=162.0:send_min=144.0:send_std=10.392304845413264:send_sum=468.0:sstart_avg=28.333333333333332:sstart_max=69.0:sstart_min=8.0:sstart_std=35.21836642056717:sstart_sum=85.0])0.841:0.0657072[&&NHX:Sample_counter=rhizpot3--4:Type_counter=capture--4:besthit_avg=80.5:besthit_max=89.1:besthit_min=68.6:besthit_std=9.19818822739928:besthit_sum=322.0:bitscore_avg=170.75:bitscore_max=204.0:bitscore_min=148.0:bitscore_std=26.094379982415113:bitscore_sum=683.0:capture_class_counter=c__Alphaproteobacteria--3||c__Gammaproteobacteria--1:capture_domain_counter=d__Bacteria--4:capture_family_counter=f__Caulobacteraceae--2||f__JAHJQQ01--1||f__Xanthobacteraceae--1:capture_genus_counter=g__Bradyrhizobium--1||g__JAHJQQ01--1||g__Phenylobacterium--2:capture_order_counter=o__Caulobacterales--2||o__JAHJQQ01--1||o__Rhizobiales--1:capture_phylum_counter=p__Proteobacteria--4:capture_species_counter=s__Bradyrhizobium rifense--1||s__JAHJQQ01 sp016218375--1||s__Phenylobacterium sp013911965--2:evalue_avg=2.19857500000031e-46:evalue_max=8.74e-46:evalue_min=8.93e-68:evalue_std=4.361025122892344e-46:evalue_sum=8.79430000000124e-46:gapopen_avg=0.5:gapopen_max=1.0:gapopen_min=0.0:gapopen_std=0.5773502691896257:gapopen_sum=2.0:gtdb_class_counter=:gtdb_domain_counter=:gtdb_family_counter=:gtdb_genus_counter=:gtdb_order_counter=:gtdb_phylum_counter=:gtdb_species_counter=:heptad_counter=MCP-36H--4:lbd_counter=:length_avg=124.0:length_max=155.0:length_min=94.0:length_std=27.23967694375247:length_sum=496.0:mismatch_avg=24.5:mismatch_max=40.0:mismatch_min=12.0:mismatch_std=14.153915830374764:mismatch_sum=98.0:name=N589147:qcovhsp_avg=99.775:qcovhsp_max=100.0:qcovhsp_min=99.1:qcovhsp_std=0.45000000000000284:qcovhsp_sum=399.1:qend_avg=123.25:qend_max=154.0:qend_min=94.0:qend_std=26.247222075234298:qend_sum=493.0:qstart_avg=1.25:qstart_max=2.0:qstart_min=1.0:qstart_std=0.5:qstart_sum=5.0:ref_name_counter=RS_GCF_000379605.1_protein.faa_NZ_KB902757.1_164@PF00015_full_PFAM.488.667--4:scovhsp_avg=69.275:scovhsp_max=86.6:scovhsp_min=52.5:scovhsp_std=15.21191966847051:scovhsp_sum=277.1:send_avg=157.5:send_max=162.0:send_min=144.0:send_std=9.0:send_sum=630.0:sstart_avg=34.5:sstart_max=69.0:sstart_min=8.0:sstart_std=31.28897569432403:sstart_sum=138.0])0:5e-09[&&NHX:Sample_counter=rhizpot1--2||rhizpot2--1||rhizpot3--11||rhiztom1--1:Type_counter=capture--15:besthit_avg=84.95714285714287:besthit_max=89.1:besthit_min=68.6:besthit_std=5.487988882826021:besthit_sum=1189.4:bitscore_avg=200.28571428571428:bitscore_max=240.0:bitscore_min=148.0:bitscore_std=34.262400498390186:bitscore_sum=2804.0:capture_class_counter=c__Alphaproteobacteria--10||c__Bacilli--1||c__Gammaproteobacteria--4:capture_domain_counter=d__Bacteria--15:capture_family_counter=f__Caulobacteraceae--9||f__Enterobacteriaceae--1||f__JAHJQQ01--3||f__NBRC-103111--1||f__Xanthobacteraceae--1:capture_genus_counter=g__Bradyrhizobium--1||g__Caulobacter--1||g__Dickeya--1||g__JAHJQQ01--3||g__Paenibacillus_E--1||g__Phenylobacterium--8:capture_order_counter=o__Caulobacterales--9||o__Enterobacterales--1||o__JAHJQQ01--3||o__Paenibacillales--1||o__Rhizobiales--1:capture_phylum_counter=p__Firmicutes--1||p__Proteobacteria--14:capture_species_counter=s__Bradyrhizobium rifense--1||s__Caulobacter sp003185805--1||s__Dickeya undicola--1||s__JAHJQQ01 sp016218375--3||s__Paenibacillus_E sp001426375--1||s__Phenylobacterium sp001557235--1||s__Phenylobacterium sp013911965--7:evalue_avg=6.281757866000937e-47:evalue_max=8.74e-46:evalue_min=6.52e-82:evalue_std=2.3347884280977967e-46:evalue_sum=8.794461012401311e-46:gapopen_avg=0.2857142857142857:gapopen_max=1.0:gapopen_min=0.0:gapopen_std=0.4688072309384954:gapopen_sum=4.0:gtdb_class_counter=:gtdb_domain_counter=:gtdb_family_counter=:gtdb_genus_counter=:gtdb_order_counter=:gtdb_phylum_counter=:gtdb_species_counter=:heptad_counter=MCP-36H--15:lbd_counter=:length_avg=133.07142857142858:length_max=155.0:length_min=94.0:length_std=23.571378621325696:length_sum=1863.0:mismatch_avg=20.0:mismatch_max=40.0:mismatch_min=11.0:mismatch_std=8.366600265340756:mismatch_sum=280.0:name=N589148:qcovhsp_avg=99.57857142857142:qcovhsp_max=100.0:qcovhsp_min=97.8:qcovhsp_std=0.6784354982418933:qcovhsp_sum=1394.1:qend_avg=132.92857142857142:qend_max=155.0:qend_min=94.0:qend_std=23.285731140019518:qend_sum=1861.0:qstart_avg=1.2857142857142858:qstart_max=4.0:qstart_min=1.0:qstart_std=0.8254203058555569:qstart_sum=18.0:ref_name_counter=RS_GCF_000379605.1_protein.faa_NZ_KB902757.1_164@PF00015_full_PFAM.488.667--14:scovhsp_avg=74.35000000000001:scovhsp_max=86.6:scovhsp_min=52.5:scovhsp_std=13.15988952490454:scovhsp_sum=1040.9:send_avg=155.57142857142858:send_max=162.0:send_min=124.0:send_std=11.264063249073173:send_sum=2178.0:sstart_avg=23.5:sstart_max=69.0:sstart_min=8.0:sstart_std=23.077628194355743:sstart_sum=329.0])0:5e-09[&&NHX:Sample_counter=rhizpot1--3||rhizpot2--1||rhizpot3--11||rhiztom1--1:Type_counter=capture--16:besthit_avg=84.92666666666668:besthit_max=89.1:besthit_min=68.6:besthit_std=5.289675478388697:besthit_sum=1273.9:bitscore_avg=202.46666666666667:bitscore_max=240.0:bitscore_min=148.0:bitscore_std=34.07945897178422:bitscore_sum=3037.0:capture_class_counter=c__Alphaproteobacteria--11||c__Bacilli--1||c__Gammaproteobacteria--4:capture_domain_counter=d__Bacteria--16:capture_family_counter=f__Caulobacteraceae--10||f__Enterobacteriaceae--1||f__JAHJQQ01--3||f__NBRC-103111--1||f__Xanthobacteraceae--1:capture_genus_counter=g__Bradyrhizobium--1||g__Caulobacter--1||g__Dickeya--1||g__JAHJQQ01--3||g__Paenibacillus_E--1||g__Phenylobacterium--9:capture_order_counter=o__Caulobacterales--10||o__Enterobacterales--1||o__JAHJQQ01--3||o__Paenibacillales--1||o__Rhizobiales--1:capture_phylum_counter=p__Firmicutes--1||p__Proteobacteria--15:capture_species_counter=s__Bradyrhizobium rifense--1||s__Caulobacter sp003185805--1||s__Dickeya undicola--1||s__JAHJQQ01 sp016218375--3||s__Paenibacillus_E sp001426375--1||s__Phenylobacterium sp001557235--2||s__Phenylobacterium sp013911965--7:evalue_avg=5.86297400826754e-47:evalue_max=8.74e-46:evalue_min=6.52e-82:evalue_std=2.2556972137659077e-46:evalue_sum=8.794461012401311e-46:gapopen_avg=0.26666666666666666:gapopen_max=1.0:gapopen_min=0.0:gapopen_std=0.4577377082170635:gapopen_sum=4.0:gtdb_class_counter=:gtdb_domain_counter=:gtdb_family_counter=:gtdb_genus_counter=:gtdb_order_counter=:gtdb_phylum_counter=:gtdb_species_counter=:heptad_counter=MCP-36H--16:lbd_counter=:length_avg=134.53333333333333:length_max=155.0:length_min=94.0:length_std=23.408992980924072:length_sum=2018.0:mismatch_avg=20.266666666666666:mismatch_max=40.0:mismatch_min=11.0:mismatch_std=8.128140418734576:mismatch_sum=304.0:name=N589149:qcovhsp_avg=99.60666666666667:qcovhsp_max=100.0:qcovhsp_min=97.8:qcovhsp_std=0.6627504019146998:qcovhsp_sum=1494.1000000000001:qend_avg=134.4:qend_max=155.0:qend_min=94.0:qend_std=23.151056748481885:qend_sum=2016.0:qstart_avg=1.2666666666666666:qstart_max=4.0:qstart_min=1.0:qstart_std=0.7988086367179803:qstart_sum=19.0:ref_name_counter=RS_GCF_000379605.1_protein.faa_NZ_KB902757.1_164@PF00015_full_PFAM.488.667--15:scovhsp_avg=75.16666666666669:scovhsp_max=86.6:scovhsp_min=52.5:scovhsp_std=13.069685025533959:scovhsp_sum=1127.5000000000002:send_avg=156.0:send_max=162.0:send_min=124.0:send_std=10.980502200328935:send_sum=2340.0:sstart_avg=22.466666666666665:sstart_max=69.0:sstart_min=8.0:sstart_std=22.595406191356265:sstart_sum=337.0])0:5e-09[&&NHX:Sample_counter=rhizpot1--3||rhizpot2--1||rhizpot3--12||rhiztom1--1:Type_counter=capture--17:besthit_avg=84.6:besthit_max=89.1:besthit_min=68.6:besthit_std=5.274719581804011:besthit_sum=1353.6:bitscore_avg=202.75:bitscore_max=240.0:bitscore_min=148.0:bitscore_std=32.94338578025438:bitscore_sum=3244.0:capture_class_counter=c__Alphaproteobacteria--12||c__Bacilli--1||c__Gammaproteobacteria--4:capture_domain_counter=d__Bacteria--17:capture_family_counter=f__Caulobacteraceae--11||f__Enterobacteriaceae--1||f__JAHJQQ01--3||f__NBRC-103111--1||f__Xanthobacteraceae--1:capture_genus_counter=g__Bradyrhizobium--1||g__Caulobacter--1||g__Dickeya--1||g__JAHJQQ01--3||g__Paenibacillus_E--1||g__Phenylobacterium--10:capture_order_counter=o__Caulobacterales--11||o__Enterobacterales--1||o__JAHJQQ01--3||o__Paenibacillales--1||o__Rhizobiales--1:capture_phylum_counter=p__Firmicutes--1||p__Proteobacteria--16:capture_species_counter=s__Bradyrhizobium rifense--1||s__Caulobacter sp003185805--1||s__Dickeya undicola--1||s__JAHJQQ01 sp016218375--3||s__Paenibacillus_E sp001426375--1||s__Phenylobacterium sp001557235--2||s__Phenylobacterium sp013911965--8:evalue_avg=5.496538132750818e-47:evalue_max=8.74e-46:evalue_min=6.52e-82:evalue_std=2.184134298141266e-46:evalue_sum=8.79446101240131e-46:gapopen_avg=0.25:gapopen_max=1.0:gapopen_min=0.0:gapopen_std=0.4472135954999579:gapopen_sum=4.0:gtdb_class_counter=:gtdb_domain_counter=:gtdb_family_counter=:gtdb_genus_counter=:gtdb_order_counter=:gtdb_phylum_counter=:gtdb_species_counter=:heptad_counter=MCP-36H--17:lbd_counter=:length_avg=135.0625:length_max=155.0:length_min=94.0:length_std=22.71407419787711:length_sum=2161.0:mismatch_avg=20.8125:mismatch_max=40.0:mismatch_min=11.0:mismatch_std=8.15040898769299:mismatch_sum=333.0:name=N589150:qcovhsp_avg=99.63125:qcovhsp_max=100.0:qcovhsp_min=97.8:qcovhsp_std=0.6477846864506761:qcovhsp_sum=1594.1:qend_avg=134.9375:qend_max=155.0:qend_min=94.0:qend_std=22.46914551112258:qend_sum=2159.0:qstart_avg=1.25:qstart_max=4.0:qstart_min=1.0:qstart_std=0.7745966692414834:qstart_sum=20.0:ref_name_counter=RS_GCF_000379605.1_protein.faa_NZ_KB902757.1_164@PF00015_full_PFAM.488.667--15||RS_GCF_017873135.1_protein.faa_NZ_JAGGJV010000005.1_177@PF00015_full_PFAM.393.574--1:scovhsp_avg=75.40625:scovhsp_max=86.6:scovhsp_min=52.5:scovhsp_std=12.66283110787894:scovhsp_sum=1206.5:send_avg=156.625:send_max=166.0:send_min=124.0:send_std=10.898776689763551:send_sum=2506.0:sstart_avg=22.5625:sstart_max=69.0:sstart_min=8.0:sstart_std=21.832601768914305:sstart_sum=361.0])0.985:5e-09[&&NHX:Sample_counter=rhizpot1--3||rhizpot2--2||rhizpot3--18||rhiztom1--1:Type_counter=capture--24:besthit_avg=84.58260869565217:besthit_max=90.0:besthit_min=68.6:besthit_std=5.1851757376997405:besthit_sum=1945.3999999999999:bitscore_avg=198.34782608695653:bitscore_max=240.0:bitscore_min=148.0:bitscore_std=31.20403338680343:bitscore_sum=4562.0:capture_class_counter=c__Alphaproteobacteria--14||c__Bacilli--2||c__Gammaproteobacteria--8:capture_domain_counter=d__Bacteria--24:capture_family_counter=f__Burkholderiaceae--1||f__Caulobacteraceae--13||f__Enterobacteriaceae--1||f__JAHJQQ01--5||f__NBRC-103111--2||f__Sedimenticolaceae--1||f__Xanthobacteraceae--1:capture_genus_counter=g__Bradyrhizobium--1||g__Burkholderia--1||g__Caulobacter--1||g__Dickeya--1||g__JAHJQQ01--5||g__Paenibacillus_E--2||g__Phenylobacterium--12||g__QGON01--1:capture_order_counter=o__Burkholderiales--1||o__Caulobacterales--13||o__Chromatiales--1||o__Enterobacterales--1||o__JAHJQQ01--5||o__Paenibacillales--2||o__Rhizobiales--1:capture_phylum_counter=p__Firmicutes--2||p__Proteobacteria--22:capture_species_counter=s__Bradyrhizobium rifense--1||s__Burkholderia stagnalis--1||s__Caulobacter sp003185805--1||s__Dickeya undicola--1||s__JAHJQQ01 sp016218375--5||s__Paenibacillus_E sp001426375--2||s__Phenylobacterium sp001557235--2||s__Phenylobacterium sp002441055--1||s__Phenylobacterium sp013911965--9||s__QGON01 sp011947365--1:evalue_avg=3.8244873973436136e-47:evalue_max=8.74e-46:evalue_min=6.52e-82:evalue_std=1.8219171981167604e-46:evalue_sum=8.796321013890311e-46:gapopen_avg=0.34782608695652173:gapopen_max=4.0:gapopen_min=0.0:gapopen_std=0.8846517369293828:gapopen_sum=8.0:gtdb_class_counter=:gtdb_domain_counter=:gtdb_family_counter=:gtdb_genus_counter=:gtdb_order_counter=:gtdb_phylum_counter=:gtdb_species_counter=:heptad_counter=MCP-36H--24:lbd_counter=:length_avg=132.91304347826087:length_max=155.0:length_min=94.0:length_std=21.98121727847387:length_sum=3057.0:mismatch_avg=20.391304347826086:mismatch_max=40.0:mismatch_min=11.0:mismatch_std=7.860945643061149:mismatch_sum=469.0:name=N589151:qcovhsp_avg=99.61304347826089:qcovhsp_max=100.0:qcovhsp_min=97.7:qcovhsp_std=0.7008464673171922:qcovhsp_sum=2291.1000000000004:qend_avg=132.69565217391303:qend_max=155.0:qend_min=94.0:qend_std=21.68249143393371:qend_sum=3052.0:qstart_avg=1.173913043478261:qstart_max=4.0:qstart_min=1.0:qstart_std=0.650326764931116:qstart_sum=27.0:ref_name_counter=RS_GCF_000379605.1_protein.faa_NZ_KB902757.1_164@PF00015_full_PFAM.488.667--22||RS_GCF_017873135.1_protein.faa_NZ_JAGGJV010000005.1_177@PF00015_full_PFAM.393.574--1:scovhsp_avg=74.12173913043478:scovhsp_max=86.6:scovhsp_min=52.5:scovhsp_std=12.169894170068687:scovhsp_sum=1704.8:send_avg=151.2173913043478:send_max=166.0:send_min=117.0:send_std=14.644131687654802:send_sum=3478.0:sstart_avg=19.47826086956522:sstart_max=69.0:sstart_min=8.0:sstart_std=19.625747386387822:sstart_sum=448.0])0.973:0.0686516[&&NHX:Sample_counter=rhizpot1--11||rhizpot2--2||rhizpot3--20||rhiztom1--1||rhiztom2--1:Type_counter=capture--35:besthit_avg=84.94444444444443:besthit_max=90.0:besthit_min=68.6:besthit_std=4.85278138591542:besthit_sum=2293.4999999999995:bitscore_avg=190.0:bitscore_max=240.0:bitscore_min=138.0:bitscore_std=35.252932229379596:bitscore_sum=5130.0:capture_class_counter=c__Alphaproteobacteria--17||c__Bacilli--7||c__Gammaproteobacteria--11:capture_domain_counter=d__Bacteria--35:capture_family_counter=f__Burkholderiaceae--2||f__Caulobacteraceae--15||f__Enterobacteriaceae--1||f__JAHJQQ01--7||f__NBRC-103111--7||f__Rhizobiaceae--1||f__Sedimenticolaceae--1||f__Xanthobacteraceae--1:capture_genus_counter=g__Bradyrhizobium--1||g__Burkholderia--2||g__Caulobacter--1||g__Dickeya--1||g__Ensifer--1||g__JAHJQQ01--7||g__Paenibacillus_E--7||g__Phenylobacterium--14||g__QGON01--1:capture_order_counter=o__Burkholderiales--2||o__Caulobacterales--15||o__Chromatiales--1||o__Enterobacterales--1||o__JAHJQQ01--7||o__Paenibacillales--7||o__Rhizobiales--2:capture_phylum_counter=p__Firmicutes--7||p__Proteobacteria--28:capture_species_counter=s__Bradyrhizobium rifense--1||s__Burkholderia stagnalis--2||s__Caulobacter sp003185805--1||s__Dickeya undicola--1||s__Ensifer sp900469625--1||s__JAHJQQ01 sp016218375--7||s__Paenibacillus_E sp001426375--7||s__Phenylobacterium sp001557235--4||s__Phenylobacterium sp002441055--1||s__Phenylobacterium sp013911965--9||s__QGON01 sp011947365--1:evalue_avg=7.071991230005145e-44:evalue_max=9.5e-43:evalue_min=6.52e-82:evalue_std=2.5344062590559334e-43:evalue_sum=1.909437632101389e-42:gapopen_avg=0.2962962962962963:gapopen_max=4.0:gapopen_min=0.0:gapopen_std=0.8234456132997966:gapopen_sum=8.0:gtdb_class_counter=:gtdb_domain_counter=:gtdb_family_counter=:gtdb_genus_counter=:gtdb_order_counter=:gtdb_phylum_counter=:gtdb_species_counter=:heptad_counter=MCP-36H--35:lbd_counter=:length_avg=126.92592592592592:length_max=155.0:length_min=90.0:length_std=24.97833819367051:length_sum=3427.0:mismatch_avg=19.14814814814815:mismatch_max=40.0:mismatch_min=11.0:mismatch_std=7.843192558879931:mismatch_sum=517.0:name=N589152:qcovhsp_avg=99.4851851851852:qcovhsp_max=100.0:qcovhsp_min=95.0:qcovhsp_std=1.1110299115628997:qcovhsp_sum=2686.1000000000004:qend_avg=126.74074074074075:qend_max=155.0:qend_min=90.0:qend_std=24.70999889890822:qend_sum=3422.0:qstart_avg=1.1481481481481481:qstart_max=4.0:qstart_min=1.0:qstart_std=0.6015175490568515:qstart_sum=31.0:ref_name_counter=RS_GCF_000379605.1_protein.faa_NZ_KB902757.1_164@PF00015_full_PFAM.488.667--22||RS_GCF_000769405.2_protein.faa_NZ_CP053440.1_339@PF00015_full_PFAM.394.573--4||RS_GCF_017873135.1_protein.faa_NZ_JAGGJV010000005.1_177@PF00015_full_PFAM.393.574--1:scovhsp_avg=70.79629629629629:scovhsp_max=86.6:scovhsp_min=50.3:scovhsp_std=13.844395741501085:scovhsp_sum=1911.5:send_avg=144.14814814814815:send_max=166.0:send_min=101.0:send_std=21.929438773034864:send_sum=3892.0:sstart_avg=18.37037037037037:sstart_max=69.0:sstart_min=8.0:sstart_std=18.254921671761984:sstart_sum=496.0],(RS_GCF_011046245.1_protein.faa_NZ_CP049241.1_2334@PF00015_full_PFAM.346.528:0.0572449[&&NHX:Type=GTDB:gtdb_class=c__Alphaproteobacteria:gtdb_domain=d__Bacteria:gtdb_family=f__Rhizobiaceae:gtdb_genus=g__Rhizobium_A:gtdb_order=o__Rhizobiales:gtdb_phylum=p__Proteobacteria:gtdb_species=s__Rhizobium_A pseudoryzae:heptad=MCP-36H:species=d__Bacteria_p__Proteobacteria_c__Alphaproteobacteria_o__Rhizobiales_f__Rhizobiaceae_g__Rhizobium_A_s__Rhizobium_A pseudoryzae],(RS_GCF_007004135.1_protein.faa_NZ_VJMG01000083.1_19@PF00015_full_PFAM.345.527:0.00979045[&&NHX:Type=GTDB:gtdb_class=c__Alphaproteobacteria:gtdb_domain=d__Bacteria:gtdb_family=f__Rhizobiaceae:gtdb_genus=g__Rhizobium_A:gtdb_order=o__Rhizobiales:gtdb_phylum=p__Proteobacteria:gtdb_species=s__Rhizobium_A straminoryzae:heptad=MCP-36H:species=d__Bacteria_p__Proteobacteria_c__Alphaproteobacteria_o__Rhizobiales_f__Rhizobiaceae_g__Rhizobium_A_s__Rhizobium_A straminoryzae],RS_GCF_018760785.1_protein.faa_NZ_JAHHZO010000006.1_266@PF00015_full_PFAM.345.527:0.00576079[&&NHX:Type=GTDB:gtdb_class=c__Alphaproteobacteria:gtdb_domain=d__Bacteria:gtdb_family=f__Rhizobiaceae:gtdb_genus=g__Rhizobium_A:gtdb_order=o__Rhizobiales:gtdb_phylum=p__Proteobacteria:gtdb_species=s__Rhizobium_A sp018760785:heptad=MCP-36H:species=d__Bacteria_p__Proteobacteria_c__Alphaproteobacteria_o__Rhizobiales_f__Rhizobiaceae_g__Rhizobium_A_s__Rhizobium_A sp018760785])0.736:0.00715074[&&NHX:Sample_counter=:Type_counter=GTDB--2:capture_class_counter=:capture_domain_counter=:capture_family_counter=:capture_genus_counter=:capture_order_counter=:capture_phylum_counter=:capture_species_counter=:evoltype=D:gtdb_class_counter=c__Alphaproteobacteria--2:gtdb_domain_counter=d__Bacteria--2:gtdb_family_counter=f__Rhizobiaceae--2:gtdb_genus_counter=g__Rhizobium_A--2:gtdb_order_counter=o__Rhizobiales--2:gtdb_phylum_counter=p__Proteobacteria--2:gtdb_species_counter=s__Rhizobium_A sp018760785--1||s__Rhizobium_A straminoryzae--1:heptad_counter=MCP-36H--2:lbd_counter=:lca=d__Bacteria:lca_tree=g__Rhizobium_A:name=N589156:ref_name_counter=])1:0.167786[&&NHX:Sample_counter=:Type_counter=GTDB--3:capture_class_counter=:capture_domain_counter=:capture_family_counter=:capture_genus_counter=:capture_order_counter=:capture_phylum_counter=:capture_species_counter=:evoltype=D:gtdb_class_counter=c__Alphaproteobacteria--3:gtdb_domain_counter=d__Bacteria--3:gtdb_family_counter=f__Rhizobiaceae--3:gtdb_genus_counter=g__Rhizobium_A--3:gtdb_order_counter=o__Rhizobiales--3:gtdb_phylum_counter=p__Proteobacteria--3:gtdb_species_counter=s__Rhizobium_A pseudoryzae--1||s__Rhizobium_A sp018760785--1||s__Rhizobium_A straminoryzae--1:heptad_counter=MCP-36H--3:lbd_counter=:lca=d__Bacteria:lca_tree=g__Rhizobium_A:name=N589157:ref_name_counter=])0.907:0.0431221[&&NHX:Sample_counter=rhizpot1--11||rhizpot2--2||rhizpot3--20||rhiztom1--1||rhiztom2--1:Type_counter=GTDB--3||capture--35:besthit_avg=84.94444444444443:besthit_max=90.0:besthit_min=68.6:besthit_std=4.85278138591542:besthit_sum=2293.4999999999995:bitscore_avg=190.0:bitscore_max=240.0:bitscore_min=138.0:bitscore_std=35.252932229379596:bitscore_sum=5130.0:capture_class_counter=c__Alphaproteobacteria--17||c__Bacilli--7||c__Gammaproteobacteria--11:capture_domain_counter=d__Bacteria--35:capture_family_counter=f__Burkholderiaceae--2||f__Caulobacteraceae--15||f__Enterobacteriaceae--1||f__JAHJQQ01--7||f__NBRC-103111--7||f__Rhizobiaceae--1||f__Sedimenticolaceae--1||f__Xanthobacteraceae--1:capture_genus_counter=g__Bradyrhizobium--1||g__Burkholderia--2||g__Caulobacter--1||g__Dickeya--1||g__Ensifer--1||g__JAHJQQ01--7||g__Paenibacillus_E--7||g__Phenylobacterium--14||g__QGON01--1:capture_order_counter=o__Burkholderiales--2||o__Caulobacterales--15||o__Chromatiales--1||o__Enterobacterales--1||o__JAHJQQ01--7||o__Paenibacillales--7||o__Rhizobiales--2:capture_phylum_counter=p__Firmicutes--7||p__Proteobacteria--28:capture_species_counter=s__Bradyrhizobium rifense--1||s__Burkholderia stagnalis--2||s__Caulobacter sp003185805--1||s__Dickeya undicola--1||s__Ensifer sp900469625--1||s__JAHJQQ01 sp016218375--7||s__Paenibacillus_E sp001426375--7||s__Phenylobacterium sp001557235--4||s__Phenylobacterium sp002441055--1||s__Phenylobacterium sp013911965--9||s__QGON01 sp011947365--1:evalue_avg=7.071991230005145e-44:evalue_max=9.5e-43:evalue_min=6.52e-82:evalue_std=2.5344062590559334e-43:evalue_sum=1.909437632101389e-42:gapopen_avg=0.2962962962962963:gapopen_max=4.0:gapopen_min=0.0:gapopen_std=0.8234456132997966:gapopen_sum=8.0:gtdb_class_counter=c__Alphaproteobacteria--3:gtdb_domain_counter=d__Bacteria--3:gtdb_family_counter=f__Rhizobiaceae--3:gtdb_genus_counter=g__Rhizobium_A--3:gtdb_order_counter=o__Rhizobiales--3:gtdb_phylum_counter=p__Proteobacteria--3:gtdb_species_counter=s__Rhizobium_A pseudoryzae--1||s__Rhizobium_A sp018760785--1||s__Rhizobium_A straminoryzae--1:heptad_counter=MCP-36H--38:lbd_counter=:lca_tree=g__Rhizobium_A:length_avg=126.92592592592592:length_max=155.0:length_min=90.0:length_std=24.97833819367051:length_sum=3427.0:mismatch_avg=19.14814814814815:mismatch_max=40.0:mismatch_min=11.0:mismatch_std=7.843192558879931:mismatch_sum=517.0:name=N589158:qcovhsp_avg=99.4851851851852:qcovhsp_max=100.0:qcovhsp_min=95.0:qcovhsp_std=1.1110299115628997:qcovhsp_sum=2686.1000000000004:qend_avg=126.74074074074075:qend_max=155.0:qend_min=90.0:qend_std=24.70999889890822:qend_sum=3422.0:qstart_avg=1.1481481481481481:qstart_max=4.0:qstart_min=1.0:qstart_std=0.6015175490568515:qstart_sum=31.0:ref_name_counter=RS_GCF_000379605.1_protein.faa_NZ_KB902757.1_164@PF00015_full_PFAM.488.667--22||RS_GCF_000769405.2_protein.faa_NZ_CP053440.1_339@PF00015_full_PFAM.394.573--4||RS_GCF_017873135.1_protein.faa_NZ_JAGGJV010000005.1_177@PF00015_full_PFAM.393.574--1:scovhsp_avg=70.79629629629629:scovhsp_max=86.6:scovhsp_min=50.3:scovhsp_std=13.844395741501085:scovhsp_sum=1911.5:send_avg=144.14814814814815:send_max=166.0:send_min=101.0:send_std=21.929438773034864:send_sum=3892.0:sstart_avg=18.37037037037037:sstart_max=69.0:sstart_min=8.0:sstart_std=18.254921671761984:sstart_sum=496.0])0.696:0.00464762[&&NHX:Sample_counter=rhizpot1--24||rhizpot2--2||rhizpot3--37||rhiztom1--46||rhiztom2--29||rhiztom3--87:Type_counter=GTDB--48||capture--225:besthit_avg=93.55865921787709:besthit_max=100.0:besthit_min=60.6:besthit_std=6.248826441826421:besthit_sum=16747.0:bitscore_avg=210.65921787709496:bitscore_max=275.0:bitscore_min=129.0:bitscore_std=37.797822026495716:bitscore_sum=37708.0:capture_class_counter=c__Alphaproteobacteria--180||c__Bacilli--8||c__Clostridia--2||c__Gammaproteobacteria--24||c__Gemmatimonadetes--4||c__Phycisphaerae--2||c__Polyangia--1||c__Syntrophia--3||c__Syntrophobacteria--1:capture_domain_counter=d__Bacteria--225:capture_family_counter=f__Acetobacteraceae--4||f__Alteromonadaceae--1||f__Anaerohalosphaeraceae--1||f__Beijerinckiaceae--4||f__Burkholderiaceae--7||f__Caulobacteraceae--33||f__DSM-9756--1||f__Enterobacteriaceae--1||f__Gemmatimonadaceae--4||f__Inquilinaceae--1||f__JAHJQQ01--7||f__Lachnospiraceae--2||f__Magnetospirillaceae--1||f__NBRC-103111--7||f__Oleiphilaceae--1||f__Polyangiaceae--1||f__Pseudomonadaceae--3||f__Rhizobiaceae--131||f__Rhodanobacteraceae--1||f__Rhodocyclaceae--2||f__Rhodospirillaceae--2||f__Sedimenticolaceae--1||f__UBA4778--3||f__WQYP01--1||f__Xanthobacteraceae--3||f__YIM-B00363--1||f__Zavarziniaceae--1:capture_genus_counter=g__Acidocella--1||g__Agrobacterium--2||g__Allorhizobium--1||g__Aureimonas--1||g__BRH-c57--2||g__Bradyrhizobium--2||g__Burkholderia--2||g__CAIOYC01--1||g__Caulobacter--11||g__Cupriavidus--1||g__DUSC01--3||g__Denitromonas--2||g__Desulfacinum--1||g__Dickeya--1||g__Dyella_B--1||g__Ensifer--13||g__JAAAOG01--1||g__JAHJQQ01--7||g__LMUY01--3||g__Lichenihabitans--1||g__Marinobacter--1||g__Massilia--1||g__Mesorhizobium_E--1||g__Methylocella--3||g__Paenibacillus_AE--1||g__Paenibacillus_E--7||g__Palsa-881--7||g__Pararhizobium--1||g__Phaeospirillum--1||g__Phenylobacterium--14||g__Pseudoalteromonas--1||g__Pseudomonas_E--2||g__Pseudomonas_Q--1||g__Pseudorhodoplanes--1||g__QGON01--1||g__Ralstonia--1||g__Rhizobacter--1||g__Rhizobium--1||g__Rhodoferax--1||g__SCN-70-22--4||g__SYFR01--1||g__Shinella--5||g__Sinorhizobium--103||g__SpSt-394--1||g__UBA2192--3||g__UBA3282--2||g__UBA7708--1||g__Zavarzinia--1:capture_order_counter=o__Acetobacterales--4||o__Burkholderiales--9||o__Caulobacterales--33||o__Chromatiales--1||o__DSM-16000--1||o__Enterobacterales--2||o__Gemmatimonadales--4||o__JAHJQQ01--7||o__Lachnospirales--2||o__Paenibacillales--8||o__Polyangiales--1||o__Pseudomonadales--4||o__Rhizobiales--138||o__Rhodospirillales--3||o__Sedimentisphaerales--1||o__Syntrophales--3||o__Syntrophobacterales--1||o__WQYP01--1||o__Xanthomonadales--1||o__Zavarziniales--1:capture_phylum_counter=p__Desulfobacterota--4||p__Firmicutes--8||p__Firmicutes_A--2||p__Gemmatimonadota--4||p__Myxococcota--1||p__Planctomycetota--2||p__Proteobacteria--204:capture_species_counter=s__Acidocella sp003137135--1||s__Agrobacterium fabrum--1||s__Agrobacterium nepotum--1||s__Allorhizobium rosettiformans--1||s__Aureimonas sp001423245--1||s__BRH-c57 sp000961745--2||s__Bradyrhizobium japonicum--1||s__Bradyrhizobium rifense--1||s__Burkholderia stagnalis--2||s__CAIOYC01 sp903862425--1||s__Caulobacter henricii_C--1||s__Caulobacter sp001556515--5||s__Caulobacter sp003185805--1||s__Caulobacter sp013181195--1||s__Caulobacter sp014207215--3||s__Cupriavidus pauculus_D--1||s__DUSC01 sp016756615--3||s__Denitromonas sp018524365--2||s__Desulfacinum sp014359885--1||s__Dickeya undicola--1||s__Dyella_B mobilis--1||s__Ensifer adhaerens_A--9||s__Ensifer adhaerens_B--1||s__Ensifer sp000799055--2||s__Ensifer sp900469625--1||s__JAAAOG01 sp009909005--1||s__JAHJQQ01 sp016218375--7||s__LMUY01 sp009765685--3||s__Lichenihabitans ramalinae--1||s__Marinobacter shengliensis--1||s__Massilia phosphatilytica--1||s__Mesorhizobium_E oceanicum--1||s__Methylocella silvestris_A--1||s__Methylocella tundrae--2||s__Paenibacillus_AE antri--1||s__Paenibacillus_E sp001426375--7||s__Palsa-881 sp018241335--7||s__Pararhizobium giardinii--1||s__Phaeospirillum sp903853455--1||s__Phenylobacterium sp001557235--4||s__Phenylobacterium sp002441055--1||s__Phenylobacterium sp013911965--9||s__Pseudoalteromonas fuliginea--1||s__Pseudomonas_E sp002025205--1||s__Pseudomonas_E sp002303925--1||s__Pseudomonas_Q kirkiae--1||s__Pseudorhodoplanes sinuspersici--1||s__QGON01 sp011947365--1||s__Ralstonia sp000801955--1||s__Rhizobacter sp900142965--1||s__Rhizobium sophorae--1||s__Rhodoferax sp003415675--1||s__SCN-70-22 sp016794835--4||s__SYFR01 sp005800325--1||s__Shinella granuli--2||s__Shinella sp001262505--1||s__Shinella sp001713395--2||s__Sinorhizobium saheli--103||s__SpSt-394 sp011370245--1||s__UBA2192 sp002067855--3||s__UBA3282 sp910579505--2||s__UBA7708 sp002482415--1||s__Zavarzinia aquatilis--1:evalue_avg=8.827904034356001e-41:evalue_max=1.58e-38:evalue_min=1.32e-95:evalue_std=1.1809466327209174e-39:evalue_sum=1.5801948221497243e-38:gapopen_avg=0.19553072625698323:gapopen_max=4.0:gapopen_min=0.0:gapopen_std=0.5201362428530095:gapopen_sum=35.0:gtdb_class_counter=c__Alphaproteobacteria--48:gtdb_domain_counter=d__Bacteria--48:gtdb_family_counter=f__Caulobacteraceae--1||f__Rhizobiaceae--47:gtdb_genus_counter=g__Agrobacterium--1||g__Allorhizobium--4||g__Caulobacter--1||g__Ensifer--24||g__Neorhizobium--1||g__Rhizobium_A--3||g__Shinella--4||g__Sinorhizobium--10:gtdb_order_counter=o__Caulobacterales--1||o__Rhizobiales--47:gtdb_phylum_counter=p__Proteobacteria--48:gtdb_species_counter=s__Agrobacterium tumefaciens_C--1||s__Allorhizobium halophytocola--1||s__Allorhizobium ipomoeae--1||s__Allorhizobium rosettiformans--1||s__Allorhizobium wuzhouense--1||s__Caulobacter sp001556515--1||s__Ensifer adhaerens--1||s__Ensifer adhaerens_A--2||s__Ensifer adhaerens_B--2||s__Ensifer adhaerens_D--2||s__Ensifer adhaerens_E--1||s__Ensifer adhaerens_G--2||s__Ensifer sesbaniae--1||s__Ensifer sp000799055--2||s__Ensifer sp001695835--2||s__Ensifer sp001695855--2||s__Ensifer sp002002725--2||s__Ensifer sp013371465--2||s__Ensifer sp900469595--1||s__Ensifer sp900469625--2||s__Neorhizobium sp900111905--1||s__Rhizobium_A pseudoryzae--1||s__Rhizobium_A sp018760785--1||s__Rhizobium_A straminoryzae--1||s__Shinella kummerowiae--1||s__Shinella sp001262505--1||s__Shinella sp001713395--1||s__Shinella sp003432075--1||s__Sinorhizobium alkalisoli--1||s__Sinorhizobium aridi--1||s__Sinorhizobium fredii--1||s__Sinorhizobium fredii_A--1||s__Sinorhizobium fredii_B--1||s__Sinorhizobium fredii_C--1||s__Sinorhizobium kostiense--1||s__Sinorhizobium saheli--1||s__Sinorhizobium sojae--1||s__Sinorhizobium sp001854885--1:heptad_counter=MCP-36H--273:lbd_counter=4HB_MCP_1--7:lca_tree=f__Rhizobiaceae:length_avg=131.08379888268158:length_max=159.0:length_min=89.0:length_std=22.237702448915798:length_sum=23464.0:mismatch_avg=8.111731843575418:mismatch_max=50.0:mismatch_min=0.0:mismatch_std=8.286229731527072:mismatch_sum=1452.0:name=N589159:qcovhsp_avg=99.5441340782123:qcovhsp_max=100.0:qcovhsp_min=95.0:qcovhsp_std=0.8603022097114469:qcovhsp_sum=17818.4:qend_avg=131.13966480446928:qend_max=156.0:qend_min=89.0:qend_std=22.11658439960814:qend_sum=23474.0:qstart_avg=1.2681564245810055:qstart_max=4.0:qstart_min=1.0:qstart_std=0.6915561820430615:qstart_sum=227.0:ref_name_counter=GB_GCA_900469595.1_protein.faa_UBXS01000010.1_190@PF00015_full_PFAM.419.601--8||GB_GCA_900469625.1_protein.faa_UBXV01000038.1_79@PF00015_full_PFAM.396.575--11||RS_GCF_000379605.1_protein.faa_NZ_KB902757.1_164@PF00015_full_PFAM.488.667--22||RS_GCF_000583045.1_protein.faa_NZ_CP007236.1_1683@PF00015_full_PFAM.6.173--2||RS_GCF_000583045.1_protein.faa_NZ_CP007236.1_2138@PF00015_full_PFAM.396.576--12||RS_GCF_000697965.2_protein.faa_NZ_CP015880.1_1000@PF00015_full_PFAM.399.576--2||RS_GCF_000769405.2_protein.faa_NZ_CP053440.1_339@PF00015_full_PFAM.394.573--4||RS_GCF_001262505.1_protein.faa_NZ_KQ410726.1_109@PF00015_full_PFAM.488.683--2||RS_GCF_001651875.1_protein.faa_NZ_LNQB01000093.1_61@PF00015_full_PFAM.394.582--82||RS_GCF_001695855.1_protein.faa_NZ_MBSS01000012.1_572@PF00015_full_PFAM.494.669--2||RS_GCF_001713395.1_protein.faa_NZ_CP016450.1_2087@PF00015_full_PFAM.485.679--3||RS_GCF_002002725.1_protein.faa_NZ_MUNW01000030.1_66@PF00015_full_PFAM.498.669--1||RS_GCF_002943835.1_protein.faa_NZ_CP026925.1_1093@PF00015_full_PFAM.407.577--1||RS_GCF_003205195.1_protein.faa_NZ_QJRY01000008.1_179@PF00015_full_PFAM.499.665--1||RS_GCF_003432075.1_protein.faa_NZ_QWBU01000003.1_142@PF00015_full_PFAM.450.627--20||RS_GCF_004912135.1_protein.faa_NZ_STGU01000002.1_548@PF00015_full_PFAM.502.666--1||RS_GCF_013371465.1_protein.faa_NZ_JABWDU010000001.1_796@PF00015_full_PFAM.497.670--2||RS_GCF_017873135.1_protein.faa_NZ_JAGGJV010000005.1_177@PF00015_full_PFAM.393.574--1||RS_GCF_900111905.1_protein.faa_NZ_FOKM01000012.1_214@PF00015_full_PFAM.333.508--1||RS_GCF_900176345.1_protein.faa_NZ_FWXU01000001.1_221@PF00015_full_PFAM.402.592--1:scovhsp_avg=71.50837988826815:scovhsp_max=89.0:scovhsp_min=50.0:scovhsp_std=11.705198458633571:scovhsp_sum=12800.0:send_avg=151.12849162011173:send_max=166.0:send_min=94.0:send_std=20.296128580408073:send_sum=27052.0:sstart_avg=21.12849162011173:sstart_max=74.0:sstart_min=3.0:sstart_std=17.32602846352128:sstart_sum=3782.0],(((((((((((((((((((((((((((((((2bf5e522-a328-49e0-8e6e-1a059b01b3f2_2@MCPsignal.191.255:0[&&NHX:Sample=rhizpot1:Type=capture:capture_class=c__Polyangia:capture_domain=d__Bacteria:capture_family=f__Polyangiaceae:capture_genus=g__SYFR01:capture_order=o__Polyangiales:capture_phylum=p__Myxococcota:capture_species=s__SYFR01 sp005800325:heptad=MCP-36H],33cbd549-cbcd-4330-bacc-9ad68e7ff6f3_2@MCPsignal.126.190:0[&&NHX:Sample=rhizpot1:Type=capture:capture_class=c__Polyangia:capture_domain=d__Bacteria:capture_family=f__Polyangiaceae:capture_genus=g__SYFR01:capture_order=o__Polyangiales:capture_phylum=p__Myxococcota:capture_species=s__SYFR01 sp005800325:heptad=MCP-36H])0:0[&&NHX:Sample_counter=rhizpot1--2:Type_counter=capture--2:capture_class_counter=c__Polyangia--2:capture_domain_counter=d__Bacteria--2:capture_family_counter=f__Polyangiaceae--2:capture_genus_counter=g__SYFR01--2:capture_order_counter=o__Polyangiales--2:capture_phylum_counter=p__Myxococcota--2:capture_species_counter=s__SYFR01 sp005800325--2:gtdb_class_counter=:gtdb_domain_counter=:gtdb_family_counter=:gtdb_genus_counter=:gtdb_order_counter=:gtdb_phylum_counter=:gtdb_species_counter=:heptad_counter=MCP-36H--2:lbd_counter=:name=N589162:ref_name_counter=],b69d6a4e-49c0-4aaa-bed4-67b04ac74e1b_4@MCPsignal.251.315:0[&&NHX:Sample=rhizpot1:Type=capture:capture_class=c__Desulfuromonadia:capture_domain=d__Bacteria:capture_family=f__Desulfuromonadaceae:capture_genus=g__Desulfuromonas:capture_order=o__Desulfuromonadales:capture_phylum=p__Desulfobacterota:capture_species=s__Desulfuromonas acetoxidans:heptad=MCP-36H])0:0[&&NHX:Sample_counter=rhizpot1--3:Type_counter=capture--3:capture_class_counter=c__Desulfuromonadia--1||c__Polyangia--2:capture_domain_counter=d__Bacteria--3:capture_family_counter=f__Desulfuromonadaceae--1||f__Polyangiaceae--2:capture_genus_counter=g__Desulfuromonas--1||g__SYFR01--2:capture_order_counter=o__Desulfuromonadales--1||o__Polyangiales--2:capture_phylum_counter=p__Desulfobacterota--1||p__Myxococcota--2:capture_species_counter=s__Desulfuromonas acetoxidans--1||s__SYFR01 sp005800325--2:gtdb_class_counter=:gtdb_domain_counter=:gtdb_family_counter=:gtdb_genus_counter=:gtdb_order_counter=:gtdb_phylum_counter=:gtdb_species_counter=:heptad_counter=MCP-36H--3:lbd_counter=:name=N589164:ref_name_counter=],68085448-ec43-4868-b8cd-ec5c110b9cc6_4@MCPsignal.37.101:0[&&NHX:Sample=rhizpot1:Type=capture:capture_class=c__Polyangia:capture_domain=d__Bacteria:capture_family=f__Polyangiaceae:capture_genus=g__SYFR01:capture_order=o__Polyangiales:capture_phylum=p__Myxococcota:capture_species=s__SYFR01 sp005800325:heptad=MCP-36H])0:0[&&NHX:Sample_counter=rhizpot1--4:Type_counter=capture--4:capture_class_counter=c__Desulfuromonadia--1||c__Polyangia--3:capture_domain_counter=d__Bacteria--4:capture_family_counter=f__Desulfuromonadaceae--1||f__Polyangiaceae--3:capture_genus_counter=g__Desulfuromonas--1||g__SYFR01--3:capture_order_counter=o__Desulfuromonadales--1||o__Polyangiales--3:capture_phylum_counter=p__Desulfobacterota--1||p__Myxococcota--3:capture_species_counter=s__Desulfuromonas acetoxidans--1||s__SYFR01 sp005800325--3:gtdb_class_counter=:gtdb_domain_counter=:gtdb_family_counter=:gtdb_genus_counter=:gtdb_order_counter=:gtdb_phylum_counter=:gtdb_species_counter=:heptad_counter=MCP-36H--4:lbd_counter=:name=N589166:ref_name_counter=],d59c9b3e-c14f-55df-af57-0746b620eee3_4@MCPsignal.69.133:0[&&NHX:Sample=rhizpot1:Type=capture:capture_class=c__Gammaproteobacteria:capture_domain=d__Bacteria:capture_family=f__Vibrionaceae:capture_genus=g__Photobacterium:capture_order=o__Enterobacterales:capture_phylum=p__Proteobacteria:capture_species=s__Photobacterium halotolerans_A:heptad=MCP-36H])0:0[&&NHX:Sample_counter=rhizpot1--5:Type_counter=capture--5:capture_class_counter=c__Desulfuromonadia--1||c__Gammaproteobacteria--1||c__Polyangia--3:capture_domain_counter=d__Bacteria--5:capture_family_counter=f__Desulfuromonadaceae--1||f__Polyangiaceae--3||f__Vibrionaceae--1:capture_genus_counter=g__Desulfuromonas--1||g__Photobacterium--1||g__SYFR01--3:capture_order_counter=o__Desulfuromonadales--1||o__Enterobacterales--1||o__Polyangiales--3:capture_phylum_counter=p__Desulfobacterota--1||p__Myxococcota--3||p__Proteobacteria--1:capture_species_counter=s__Desulfuromonas acetoxidans--1||s__Photobacterium halotolerans_A--1||s__SYFR01 sp005800325--3:gtdb_class_counter=:gtdb_domain_counter=:gtdb_family_counter=:gtdb_genus_counter=:gtdb_order_counter=:gtdb_phylum_counter=:gtdb_species_counter=:heptad_counter=MCP-36H--5:lbd_counter=:name=N589168:ref_name_counter=],31b63114-cedf-421a-92dc-0e8033a9543c_4@MCPsignal.175.239:0[&&NHX:Sample=rhizpot1:Type=capture:capture_class=c__Gammaproteobacteria:capture_domain=d__Bacteria:capture_family=f__Vibrionaceae:capture_genus=g__Photobacterium:capture_order=o__Enterobacterales:capture_phylum=p__Proteobacteria:capture_species=s__Photobacterium halotolerans_A:heptad=MCP-36H])0:0[&&NHX:Sample_counter=rhizpot1--6:Type_counter=capture--6:capture_class_counter=c__Desulfuromonadia--1||c__Gammaproteobacteria--2||c__Polyangia--3:capture_domain_counter=d__Bacteria--6:capture_family_counter=f__Desulfuromonadaceae--1||f__Polyangiaceae--3||f__Vibrionaceae--2:capture_genus_counter=g__Desulfuromonas--1||g__Photobacterium--2||g__SYFR01--3:capture_order_counter=o__Desulfuromonadales--1||o__Enterobacterales--2||o__Polyangiales--3:capture_phylum_counter=p__Desulfobacterota--1||p__Myxococcota--3||p__Proteobacteria--2:capture_species_counter=s__Desulfuromonas acetoxidans--1||s__Photobacterium halotolerans_A--2||s__SYFR01 sp005800325--3:gtdb_class_counter=:gtdb_domain_counter=:gtdb_family_counter=:gtdb_genus_counter=:gtdb_order_counter=:gtdb_phylum_counter=:gtdb_species_counter=:heptad_counter=MCP-36H--6:lbd_counter=:name=N589170:ref_name_counter=],e1477fe0-e6cf-4046-808f-3507a13ff59c_4@MCPsignal.63.127:0[&&NHX:Sample=rhizpot1:Type=capture:capture_class=c__Polyangia:capture_domain=d__Bacteria:capture_family=f__Polyangiaceae:capture_genus=g__SYFR01:capture_order=o__Polyangiales:capture_phylum=p__Myxococcota:capture_species=s__SYFR01 sp005800325:heptad=MCP-36H])0:0[&&NHX:Sample_counter=rhizpot1--7:Type_counter=capture--7:capture_class_counter=c__Desulfuromonadia--1||c__Gammaproteobacteria--2||c__Polyangia--4:capture_domain_counter=d__Bacteria--7:capture_family_counter=f__Desulfuromonadaceae--1||f__Polyangiaceae--4||f__Vibrionaceae--2:capture_genus_counter=g__Desulfuromonas--1||g__Photobacterium--2||g__SYFR01--4:capture_order_counter=o__Desulfuromonadales--1||o__Enterobacterales--2||o__Polyangiales--4:capture_phylum_counter=p__Desulfobacterota--1||p__Myxococcota--4||p__Proteobacteria--2:capture_species_counter=s__Desulfuromonas acetoxidans--1||s__Photobacterium halotolerans_A--2||s__SYFR01 sp005800325--4:gtdb_class_counter=:gtdb_domain_counter=:gtdb_family_counter=:gtdb_genus_counter=:gtdb_order_counter=:gtdb_phylum_counter=:gtdb_species_counter=:heptad_counter=MCP-36H--7:lbd_counter=:name=N589172:ref_name_counter=],0709dafc-658e-425c-8540-3f59d5da4bbc_3@MCPsignal.299.363:0[&&NHX:Sample=rhizpot1:Type=capture:capture_class=c__Polyangia:capture_domain=d__Bacteria:capture_family=f__Polyangiaceae:capture_genus=g__SYFR01:capture_order=o__Polyangiales:capture_phylum=p__Myxococcota:capture_species=s__SYFR01 sp005800325:heptad=MCP-36H])0:0[&&NHX:Sample_counter=rhizpot1--8:Type_counter=capture--8:capture_class_counter=c__Desulfuromonadia--1||c__Gammaproteobacteria--2||c__Polyangia--5:capture_domain_counter=d__Bacteria--8:capture_family_counter=f__Desulfuromonadaceae--1||f__Polyangiaceae--5||f__Vibrionaceae--2:capture_genus_counter=g__Desulfuromonas--1||g__Photobacterium--2||g__SYFR01--5:capture_order_counter=o__Desulfuromonadales--1||o__Enterobacterales--2||o__Polyangiales--5:capture_phylum_counter=p__Desulfobacterota--1||p__Myxococcota--5||p__Proteobacteria--2:capture_species_counter=s__Desulfuromonas acetoxidans--1||s__Photobacterium halotolerans_A--2||s__SYFR01 sp005800325--5:gtdb_class_counter=:gtdb_domain_counter=:gtdb_family_counter=:gtdb_genus_counter=:gtdb_order_counter=:gtdb_phylum_counter=:gtdb_species_counter=:heptad_counter=MCP-36H--8:lbd_counter=:name=N589174:ref_name_counter=],5ddddbc8-eb31-4ca3-92b8-c401609a3059_3@MCPsignal.228.292:0[&&NHX:Sample=rhizpot1:Type=capture:capture_class=c__Gammaproteobacteria:capture_domain=d__Bacteria:capture_family=f__Vibrionaceae:capture_genus=g__Photobacterium:capture_order=o__Enterobacterales:capture_phylum=p__Proteobacteria:capture_species=s__Photobacterium halotolerans_A:heptad=MCP-36H])0:0[&&NHX:Sample_counter=rhizpot1--9:Type_counter=capture--9:capture_class_counter=c__Desulfuromonadia--1||c__Gammaproteobacteria--3||c__Polyangia--5:capture_domain_counter=d__Bacteria--9:capture_family_counter=f__Desulfuromonadaceae--1||f__Polyangiaceae--5||f__Vibrionaceae--3:capture_genus_counter=g__Desulfuromonas--1||g__Photobacterium--3||g__SYFR01--5:capture_order_counter=o__Desulfuromonadales--1||o__Enterobacterales--3||o__Polyangiales--5:capture_phylum_counter=p__Desulfobacterota--1||p__Myxococcota--5||p__Proteobacteria--3:capture_species_counter=s__Desulfuromonas acetoxidans--1||s__Photobacterium halotolerans_A--3||s__SYFR01 sp005800325--5:gtdb_class_counter=:gtdb_domain_counter=:gtdb_family_counter=:gtdb_genus_counter=:gtdb_order_counter=:gtdb_phylum_counter=:gtdb_species_counter=:heptad_counter=MCP-36H--9:lbd_counter=:name=N589176:ref_name_counter=],dbc28139-4ca5-4e23-85fb-c70c0a9676e7_4@MCPsignal.250.314:0[&&NHX:Sample=rhizpot1:Type=capture:capture_class=c__Gammaproteobacteria:capture_domain=d__Bacteria:capture_family=f__Vibrionaceae:capture_genus=g__Photobacterium:capture_order=o__Enterobacterales:capture_phylum=p__Proteobacteria:capture_species=s__Photobacterium halotolerans_A:heptad=MCP-36H])0:0[&&NHX:Sample_counter=rhizpot1--10:Type_counter=capture--10:capture_class_counter=c__Desulfuromonadia--1||c__Gammaproteobacteria--4||c__Polyangia--5:capture_domain_counter=d__Bacteria--10:capture_family_counter=f__Desulfuromonadaceae--1||f__Polyangiaceae--5||f__Vibrionaceae--4:capture_genus_counter=g__Desulfuromonas--1||g__Photobacterium--4||g__SYFR01--5:capture_order_counter=o__Desulfuromonadales--1||o__Enterobacterales--4||o__Polyangiales--5:capture_phylum_counter=p__Desulfobacterota--1||p__Myxococcota--5||p__Proteobacteria--4:capture_species_counter=s__Desulfuromonas acetoxidans--1||s__Photobacterium halotolerans_A--4||s__SYFR01 sp005800325--5:gtdb_class_counter=:gtdb_domain_counter=:gtdb_family_counter=:gtdb_genus_counter=:gtdb_order_counter=:gtdb_phylum_counter=:gtdb_species_counter=:heptad_counter=MCP-36H--10:lbd_counter=:name=N589178:ref_name_counter=],5774aea0-bf0c-41be-a6b1-8a50aecbf94c_1@MCPsignal.150.214:0[&&NHX:Sample=rhizpot1:Type=capture:capture_class=c__Polyangia:capture_domain=d__Bacteria:capture_family=f__Polyangiaceae:capture_genus=g__SYFR01:capture_order=o__Polyangiales:capture_phylum=p__Myxococcota:capture_species=s__SYFR01 sp005800325:heptad=MCP-36H])0:0[&&NHX:Sample_counter=rhizpot1--11:Type_counter=capture--11:capture_class_counter=c__Desulfuromonadia--1||c__Gammaproteobacteria--4||c__Polyangia--6:capture_domain_counter=d__Bacteria--11:capture_family_counter=f__Desulfuromonadaceae--1||f__Polyangiaceae--6||f__Vibrionaceae--4:capture_genus_counter=g__Desulfuromonas--1||g__Photobacterium--4||g__SYFR01--6:capture_order_counter=o__Desulfuromonadales--1||o__Enterobacterales--4||o__Polyangiales--6:capture_phylum_counter=p__Desulfobacterota--1||p__Myxococcota--6||p__Proteobacteria--4:capture_species_counter=s__Desulfuromonas acetoxidans--1||s__Photobacterium halotolerans_A--4||s__SYFR01 sp005800325--6:gtdb_class_counter=:gtdb_domain_counter=:gtdb_family_counter=:gtdb_genus_counter=:gtdb_order_counter=:gtdb_phylum_counter=:gtdb_species_counter=:heptad_counter=MCP-36H--11:lbd_counter=:name=N589180:ref_name_counter=],766127c8-d0e1-4872-90b9-dcabc1be4144_3@MCPsignal.189.253:0[&&NHX:Sample=rhizpot2:Type=capture:capture_class=c__Polyangia:capture_domain=d__Bacteria:capture_family=f__Polyangiaceae:capture_genus=g__SYFR01:capture_order=o__Polyangiales:capture_phylum=p__Myxococcota:capture_species=s__SYFR01 sp005800325:heptad=MCP-36H])0:0[&&NHX:Sample_counter=rhizpot1--11||rhizpot2--1:Type_counter=capture--12:capture_class_counter=c__Desulfuromonadia--1||c__Gammaproteobacteria--4||c__Polyangia--7:capture_domain_counter=d__Bacteria--12:capture_family_counter=f__Desulfuromonadaceae--1||f__Polyangiaceae--7||f__Vibrionaceae--4:capture_genus_counter=g__Desulfuromonas--1||g__Photobacterium--4||g__SYFR01--7:capture_order_counter=o__Desulfuromonadales--1||o__Enterobacterales--4||o__Polyangiales--7:capture_phylum_counter=p__Desulfobacterota--1||p__Myxococcota--7||p__Proteobacteria--4:capture_species_counter=s__Desulfuromonas acetoxidans--1||s__Photobacterium halotolerans_A--4||s__SYFR01 sp005800325--7:gtdb_class_counter=:gtdb_domain_counter=:gtdb_family_counter=:gtdb_genus_counter=:gtdb_order_counter=:gtdb_phylum_counter=:gtdb_species_counter=:heptad_counter=MCP-36H--12:lbd_counter=:name=N589182:ref_name_counter=],79b0727c-c01f-43a5-88e9-dd4ce792b0db_1@MCPsignal.264.328:0[&&NHX:Sample=rhizpot2:Type=capture:capture_class=c__Polyangia:capture_domain=d__Bacteria:capture_family=f__Polyangiaceae:capture_genus=g__SYFR01:capture_order=o__Polyangiales:capture_phylum=p__Myxococcota:capture_species=s__SYFR01 sp005800325:heptad=MCP-36H])0:0[&&NHX:Sample_counter=rhizpot1--11||rhizpot2--2:Type_counter=capture--13:capture_class_counter=c__Desulfuromonadia--1||c__Gammaproteobacteria--4||c__Polyangia--8:capture_domain_counter=d__Bacteria--13:capture_family_counter=f__Desulfuromonadaceae--1||f__Polyangiaceae--8||f__Vibrionaceae--4:capture_genus_counter=g__Desulfuromonas--1||g__Photobacterium--4||g__SYFR01--8:capture_order_counter=o__Desulfuromonadales--1||o__Enterobacterales--4||o__Polyangiales--8:capture_phylum_counter=p__Desulfobacterota--1||p__Myxococcota--8||p__Proteobacteria--4:capture_species_counter=s__Desulfuromonas acetoxidans--1||s__Photobacterium halotolerans_A--4||s__SYFR01 sp005800325--8:gtdb_class_counter=:gtdb_domain_counter=:gtdb_family_counter=:gtdb_genus_counter=:gtdb_order_counter=:gtdb_phylum_counter=:gtdb_species_counter=:heptad_counter=MCP-36H--13:lbd_counter=:name=N589184:ref_name_counter=],978257aa-9829-4687-9930-4c32a82acbd6_5@MCPsignal.408.472:0[&&NHX:Sample=rhizpot3:Type=capture:capture_class=c__Alphaproteobacteria:capture_domain=d__Bacteria:capture_family=f__Caulobacteraceae:capture_genus=g__Caulobacter:capture_order=o__Caulobacterales:capture_phylum=p__Proteobacteria:capture_species=s__Caulobacter sp001556515:heptad=MCP-36H])0:0[&&NHX:Sample_counter=rhizpot1--11||rhizpot2--2||rhizpot3--1:Type_counter=capture--14:capture_class_counter=c__Alphaproteobacteria--1||c__Desulfuromonadia--1||c__Gammaproteobacteria--4||c__Polyangia--8:capture_domain_counter=d__Bacteria--14:capture_family_counter=f__Caulobacteraceae--1||f__Desulfuromonadaceae--1||f__Polyangiaceae--8||f__Vibrionaceae--4:capture_genus_counter=g__Caulobacter--1||g__Desulfuromonas--1||g__Photobacterium--4||g__SYFR01--8:capture_order_counter=o__Caulobacterales--1||o__Desulfuromonadales--1||o__Enterobacterales--4||o__Polyangiales--8:capture_phylum_counter=p__Desulfobacterota--1||p__Myxococcota--8||p__Proteobacteria--5:capture_species_counter=s__Caulobacter sp001556515--1||s__Desulfuromonas acetoxidans--1||s__Photobacterium halotolerans_A--4||s__SYFR01 sp005800325--8:gtdb_class_counter=:gtdb_domain_counter=:gtdb_family_counter=:gtdb_genus_counter=:gtdb_order_counter=:gtdb_phylum_counter=:gtdb_species_counter=:heptad_counter=MCP-36H--14:lbd_counter=:name=N589186:ref_name_counter=],5c1435df-9e0f-452d-a2cc-6d5743677f1d_4@MCPsignal.553.617:0[&&NHX:Sample=rhizpot3:Type=capture:capture_class=c__Alphaproteobacteria:capture_domain=d__Bacteria:capture_family=f__Caulobacteraceae:capture_genus=g__Caulobacter:capture_order=o__Caulobacterales:capture_phylum=p__Proteobacteria:capture_species=s__Caulobacter sp001556515:heptad=MCP-36H])0:0[&&NHX:Sample_counter=rhizpot1--11||rhizpot2--2||rhizpot3--2:Type_counter=capture--15:capture_class_counter=c__Alphaproteobacteria--2||c__Desulfuromonadia--1||c__Gammaproteobacteria--4||c__Polyangia--8:capture_domain_counter=d__Bacteria--15:capture_family_counter=f__Caulobacteraceae--2||f__Desulfuromonadaceae--1||f__Polyangiaceae--8||f__Vibrionaceae--4:capture_genus_counter=g__Caulobacter--2||g__Desulfuromonas--1||g__Photobacterium--4||g__SYFR01--8:capture_order_counter=o__Caulobacterales--2||o__Desulfuromonadales--1||o__Enterobacterales--4||o__Polyangiales--8:capture_phylum_counter=p__Desulfobacterota--1||p__Myxococcota--8||p__Proteobacteria--6:capture_species_counter=s__Caulobacter sp001556515--2||s__Desulfuromonas acetoxidans--1||s__Photobacterium halotolerans_A--4||s__SYFR01 sp005800325--8:gtdb_class_counter=:gtdb_domain_counter=:gtdb_family_counter=:gtdb_genus_counter=:gtdb_order_counter=:gtdb_phylum_counter=:gtdb_species_counter=:heptad_counter=MCP-36H--15:lbd_counter=:name=N589188:ref_name_counter=],47085e39-3b60-4400-82b7-fa28be6709cd_4@MCPsignal.243.307:0[&&NHX:Sample=rhizpot3:Type=capture:capture_class=c__Alphaproteobacteria:capture_domain=d__Bacteria:capture_family=f__Caulobacteraceae:capture_genus=g__Caulobacter:capture_order=o__Caulobacterales:capture_phylum=p__Proteobacteria:capture_species=s__Caulobacter sp001556515:heptad=MCP-36H])0:0[&&NHX:Sample_counter=rhizpot1--11||rhizpot2--2||rhizpot3--3:Type_counter=capture--16:capture_class_counter=c__Alphaproteobacteria--3||c__Desulfuromonadia--1||c__Gammaproteobacteria--4||c__Polyangia--8:capture_domain_counter=d__Bacteria--16:capture_family_counter=f__Caulobacteraceae--3||f__Desulfuromonadaceae--1||f__Polyangiaceae--8||f__Vibrionaceae--4:capture_genus_counter=g__Caulobacter--3||g__Desulfuromonas--1||g__Photobacterium--4||g__SYFR01--8:capture_order_counter=o__Caulobacterales--3||o__Desulfuromonadales--1||o__Enterobacterales--4||o__Polyangiales--8:capture_phylum_counter=p__Desulfobacterota--1||p__Myxococcota--8||p__Proteobacteria--7:capture_species_counter=s__Caulobacter sp001556515--3||s__Desulfuromonas acetoxidans--1||s__Photobacterium halotolerans_A--4||s__SYFR01 sp005800325--8:gtdb_class_counter=:gtdb_domain_counter=:gtdb_family_counter=:gtdb_genus_counter=:gtdb_order_counter=:gtdb_phylum_counter=:gtdb_species_counter=:heptad_counter=MCP-36H--16:lbd_counter=:name=N589190:ref_name_counter=],d11d079b-547b-4760-927d-2bf4bf1f2871_2@MCPsignal.74.138:0[&&NHX:Sample=rhizpot3:Type=capture:capture_class=c__Alphaproteobacteria:capture_domain=d__Bacteria:capture_family=f__Caulobacteraceae:capture_genus=g__Caulobacter:capture_order=o__Caulobacterales:capture_phylum=p__Proteobacteria:capture_species=s__Caulobacter sp001556515:heptad=MCP-36H])0:0[&&NHX:Sample_counter=rhizpot1--11||rhizpot2--2||rhizpot3--4:Type_counter=capture--17:capture_class_counter=c__Alphaproteobacteria--4||c__Desulfuromonadia--1||c__Gammaproteobacteria--4||c__Polyangia--8:capture_domain_counter=d__Bacteria--17:capture_family_counter=f__Caulobacteraceae--4||f__Desulfuromonadaceae--1||f__Polyangiaceae--8||f__Vibrionaceae--4:capture_genus_counter=g__Caulobacter--4||g__Desulfuromonas--1||g__Photobacterium--4||g__SYFR01--8:capture_order_counter=o__Caulobacterales--4||o__Desulfuromonadales--1||o__Enterobacterales--4||o__Polyangiales--8:capture_phylum_counter=p__Desulfobacterota--1||p__Myxococcota--8||p__Proteobacteria--8:capture_species_counter=s__Caulobacter sp001556515--4||s__Desulfuromonas acetoxidans--1||s__Photobacterium halotolerans_A--4||s__SYFR01 sp005800325--8:gtdb_class_counter=:gtdb_domain_counter=:gtdb_family_counter=:gtdb_genus_counter=:gtdb_order_counter=:gtdb_phylum_counter=:gtdb_species_counter=:heptad_counter=MCP-36H--17:lbd_counter=:name=N589192:ref_name_counter=],20e914b6-2456-402d-9ff1-5bd862b1837e_4@MCPsignal.193.257:0[&&NHX:Sample=rhizpot3:Type=capture:capture_class=c__Alphaproteobacteria:capture_domain=d__Bacteria:capture_family=f__Caulobacteraceae:capture_genus=g__Caulobacter:capture_order=o__Caulobacterales:capture_phylum=p__Proteobacteria:capture_species=s__Caulobacter sp001556515:heptad=MCP-36H])0:0[&&NHX:Sample_counter=rhizpot1--11||rhizpot2--2||rhizpot3--5:Type_counter=capture--18:capture_class_counter=c__Alphaproteobacteria--5||c__Desulfuromonadia--1||c__Gammaproteobacteria--4||c__Polyangia--8:capture_domain_counter=d__Bacteria--18:capture_family_counter=f__Caulobacteraceae--5||f__Desulfuromonadaceae--1||f__Polyangiaceae--8||f__Vibrionaceae--4:capture_genus_counter=g__Caulobacter--5||g__Desulfuromonas--1||g__Photobacterium--4||g__SYFR01--8:capture_order_counter=o__Caulobacterales--5||o__Desulfuromonadales--1||o__Enterobacterales--4||o__Polyangiales--8:capture_phylum_counter=p__Desulfobacterota--1||p__Myxococcota--8||p__Proteobacteria--9:capture_species_counter=s__Caulobacter sp001556515--5||s__Desulfuromonas acetoxidans--1||s__Photobacterium halotolerans_A--4||s__SYFR01 sp005800325--8:gtdb_class_counter=:gtdb_domain_counter=:gtdb_family_counter=:gtdb_genus_counter=:gtdb_order_counter=:gtdb_phylum_counter=:gtdb_species_counter=:heptad_counter=MCP-36H--18:lbd_counter=:name=N589194:ref_name_counter=],68bba977-108e-453a-873c-0f4279d568db_1@MCPsignal.244.308:0[&&NHX:Sample=rhizpot3:Type=capture:capture_class=c__Alphaproteobacteria:capture_domain=d__Bacteria:capture_family=f__Caulobacteraceae:capture_genus=g__Caulobacter:capture_order=o__Caulobacterales:capture_phylum=p__Proteobacteria:capture_species=s__Caulobacter sp001556515:heptad=MCP-36H])0:0[&&NHX:Sample_counter=rhizpot1--11||rhizpot2--2||rhizpot3--6:Type_counter=capture--19:capture_class_counter=c__Alphaproteobacteria--6||c__Desulfuromonadia--1||c__Gammaproteobacteria--4||c__Polyangia--8:capture_domain_counter=d__Bacteria--19:capture_family_counter=f__Caulobacteraceae--6||f__Desulfuromonadaceae--1||f__Polyangiaceae--8||f__Vibrionaceae--4:capture_genus_counter=g__Caulobacter--6||g__Desulfuromonas--1||g__Photobacterium--4||g__SYFR01--8:capture_order_counter=o__Caulobacterales--6||o__Desulfuromonadales--1||o__Enterobacterales--4||o__Polyangiales--8:capture_phylum_counter=p__Desulfobacterota--1||p__Myxococcota--8||p__Proteobacteria--10:capture_species_counter=s__Caulobacter sp001556515--6||s__Desulfuromonas acetoxidans--1||s__Photobacterium halotolerans_A--4||s__SYFR01 sp005800325--8:gtdb_class_counter=:gtdb_domain_counter=:gtdb_family_counter=:gtdb_genus_counter=:gtdb_order_counter=:gtdb_phylum_counter=:gtdb_species_counter=:heptad_counter=MCP-36H--19:lbd_counter=:name=N589196:ref_name_counter=],f14c5c10-fcd8-481b-b212-0b444f9f6e86_4@MCPsignal.81.145:0[&&NHX:Sample=rhizpot3:Type=capture:capture_class=c__Alphaproteobacteria:capture_domain=d__Bacteria:capture_family=f__Caulobacteraceae:capture_genus=g__Caulobacter:capture_order=o__Caulobacterales:capture_phylum=p__Proteobacteria:capture_species=s__Caulobacter sp001556515:heptad=MCP-36H])0:0[&&NHX:Sample_counter=rhizpot1--11||rhizpot2--2||rhizpot3--7:Type_counter=capture--20:capture_class_counter=c__Alphaproteobacteria--7||c__Desulfuromonadia--1||c__Gammaproteobacteria--4||c__Polyangia--8:capture_domain_counter=d__Bacteria--20:capture_family_counter=f__Caulobacteraceae--7||f__Desulfuromonadaceae--1||f__Polyangiaceae--8||f__Vibrionaceae--4:capture_genus_counter=g__Caulobacter--7||g__Desulfuromonas--1||g__Photobacterium--4||g__SYFR01--8:capture_order_counter=o__Caulobacterales--7||o__Desulfuromonadales--1||o__Enterobacterales--4||o__Polyangiales--8:capture_phylum_counter=p__Desulfobacterota--1||p__Myxococcota--8||p__Proteobacteria--11:capture_species_counter=s__Caulobacter sp001556515--7||s__Desulfuromonas acetoxidans--1||s__Photobacterium halotolerans_A--4||s__SYFR01 sp005800325--8:gtdb_class_counter=:gtdb_domain_counter=:gtdb_family_counter=:gtdb_genus_counter=:gtdb_order_counter=:gtdb_phylum_counter=:gtdb_species_counter=:heptad_counter=MCP-36H--20:lbd_counter=:name=N589198:ref_name_counter=],f9d78b0e-7a2d-418c-9e61-ed1116a484e7_4@MCPsignal.109.173:0[&&NHX:Sample=rhizpot3:Type=capture:capture_class=c__Alphaproteobacteria:capture_domain=d__Bacteria:capture_family=f__Caulobacteraceae:capture_genus=g__Caulobacter:capture_order=o__Caulobacterales:capture_phylum=p__Proteobacteria:capture_species=s__Caulobacter sp001556515:heptad=MCP-36H])0:0[&&NHX:Sample_counter=rhizpot1--11||rhizpot2--2||rhizpot3--8:Type_counter=capture--21:capture_class_counter=c__Alphaproteobacteria--8||c__Desulfuromonadia--1||c__Gammaproteobacteria--4||c__Polyangia--8:capture_domain_counter=d__Bacteria--21:capture_family_counter=f__Caulobacteraceae--8||f__Desulfuromonadaceae--1||f__Polyangiaceae--8||f__Vibrionaceae--4:capture_genus_counter=g__Caulobacter--8||g__Desulfuromonas--1||g__Photobacterium--4||g__SYFR01--8:capture_order_counter=o__Caulobacterales--8||o__Desulfuromonadales--1||o__Enterobacterales--4||o__Polyangiales--8:capture_phylum_counter=p__Desulfobacterota--1||p__Myxococcota--8||p__Proteobacteria--12:capture_species_counter=s__Caulobacter sp001556515--8||s__Desulfuromonas acetoxidans--1||s__Photobacterium halotolerans_A--4||s__SYFR01 sp005800325--8:gtdb_class_counter=:gtdb_domain_counter=:gtdb_family_counter=:gtdb_genus_counter=:gtdb_order_counter=:gtdb_phylum_counter=:gtdb_species_counter=:heptad_counter=MCP-36H--21:lbd_counter=:name=N589200:ref_name_counter=],14931bfc-e099-4d33-9323-6588dbfca133_4@MCPsignal.422.486:0[&&NHX:Sample=rhizpot3:Type=capture:capture_class=c__Alphaproteobacteria:capture_domain=d__Bacteria:capture_family=f__Caulobacteraceae:capture_genus=g__Caulobacter:capture_order=o__Caulobacterales:capture_phylum=p__Proteobacteria:capture_species=s__Caulobacter sp001556515:heptad=MCP-36H])0:0[&&NHX:Sample_counter=rhizpot1--11||rhizpot2--2||rhizpot3--9:Type_counter=capture--22:capture_class_counter=c__Alphaproteobacteria--9||c__Desulfuromonadia--1||c__Gammaproteobacteria--4||c__Polyangia--8:capture_domain_counter=d__Bacteria--22:capture_family_counter=f__Caulobacteraceae--9||f__Desulfuromonadaceae--1||f__Polyangiaceae--8||f__Vibrionaceae--4:capture_genus_counter=g__Caulobacter--9||g__Desulfuromonas--1||g__Photobacterium--4||g__SYFR01--8:capture_order_counter=o__Caulobacterales--9||o__Desulfuromonadales--1||o__Enterobacterales--4||o__Polyangiales--8:capture_phylum_counter=p__Desulfobacterota--1||p__Myxococcota--8||p__Proteobacteria--13:capture_species_counter=s__Caulobacter sp001556515--9||s__Desulfuromonas acetoxidans--1||s__Photobacterium halotolerans_A--4||s__SYFR01 sp005800325--8:gtdb_class_counter=:gtdb_domain_counter=:gtdb_family_counter=:gtdb_genus_counter=:gtdb_order_counter=:gtdb_phylum_counter=:gtdb_species_counter=:heptad_counter=MCP-36H--22:lbd_counter=:name=N589202:ref_name_counter=],45ee3d0e-112d-4988-a454-6e50fee26627_2@MCPsignal.246.310:0[&&NHX:Sample=rhizpot3:Type=capture:capture_class=c__Alphaproteobacteria:capture_domain=d__Bacteria:capture_family=f__Caulobacteraceae:capture_genus=g__Caulobacter:capture_order=o__Caulobacterales:capture_phylum=p__Proteobacteria:capture_species=s__Caulobacter sp001556515:heptad=MCP-36H])0:0[&&NHX:Sample_counter=rhizpot1--11||rhizpot2--2||rhizpot3--10:Type_counter=capture--23:capture_class_counter=c__Alphaproteobacteria--10||c__Desulfuromonadia--1||c__Gammaproteobacteria--4||c__Polyangia--8:capture_domain_counter=d__Bacteria--23:capture_family_counter=f__Caulobacteraceae--10||f__Desulfuromonadaceae--1||f__Polyangiaceae--8||f__Vibrionaceae--4:capture_genus_counter=g__Caulobacter--10||g__Desulfuromonas--1||g__Photobacterium--4||g__SYFR01--8:capture_order_counter=o__Caulobacterales--10||o__Desulfuromonadales--1||o__Enterobacterales--4||o__Polyangiales--8:capture_phylum_counter=p__Desulfobacterota--1||p__Myxococcota--8||p__Proteobacteria--14:capture_species_counter=s__Caulobacter sp001556515--10||s__Desulfuromonas acetoxidans--1||s__Photobacterium halotolerans_A--4||s__SYFR01 sp005800325--8:gtdb_class_counter=:gtdb_domain_counter=:gtdb_family_counter=:gtdb_genus_counter=:gtdb_order_counter=:gtdb_phylum_counter=:gtdb_species_counter=:heptad_counter=MCP-36H--23:lbd_counter=:name=N589204:ref_name_counter=],ce808caa-bd5f-4c74-8201-8a06a34bcad1_4@MCPsignal.74.138:0[&&NHX:Sample=rhizpot3:Type=capture:capture_class=c__Alphaproteobacteria:capture_domain=d__Bacteria:capture_family=f__Caulobacteraceae:capture_genus=g__Caulobacter:capture_order=o__Caulobacterales:capture_phylum=p__Proteobacteria:capture_species=s__Caulobacter sp001556515:heptad=MCP-36H])0:0[&&NHX:Sample_counter=rhizpot1--11||rhizpot2--2||rhizpot3--11:Type_counter=capture--24:capture_class_counter=c__Alphaproteobacteria--11||c__Desulfuromonadia--1||c__Gammaproteobacteria--4||c__Polyangia--8:capture_domain_counter=d__Bacteria--24:capture_family_counter=f__Caulobacteraceae--11||f__Desulfuromonadaceae--1||f__Polyangiaceae--8||f__Vibrionaceae--4:capture_genus_counter=g__Caulobacter--11||g__Desulfuromonas--1||g__Photobacterium--4||g__SYFR01--8:capture_order_counter=o__Caulobacterales--11||o__Desulfuromonadales--1||o__Enterobacterales--4||o__Polyangiales--8:capture_phylum_counter=p__Desulfobacterota--1||p__Myxococcota--8||p__Proteobacteria--15:capture_species_counter=s__Caulobacter sp001556515--11||s__Desulfuromonas acetoxidans--1||s__Photobacterium halotolerans_A--4||s__SYFR01 sp005800325--8:gtdb_class_counter=:gtdb_domain_counter=:gtdb_family_counter=:gtdb_genus_counter=:gtdb_order_counter=:gtdb_phylum_counter=:gtdb_species_counter=:heptad_counter=MCP-36H--24:lbd_counter=:name=N589206:ref_name_counter=],8ef6f78f-cc59-459a-84d5-a73aba5cf488_4@MCPsignal.30.94:0[&&NHX:Sample=rhizpot3:Type=capture:capture_class=c__Alphaproteobacteria:capture_domain=d__Bacteria:capture_family=f__Caulobacteraceae:capture_genus=g__Caulobacter:capture_order=o__Caulobacterales:capture_phylum=p__Proteobacteria:capture_species=s__Caulobacter sp001556515:heptad=MCP-36H])0:0[&&NHX:Sample_counter=rhizpot1--11||rhizpot2--2||rhizpot3--12:Type_counter=capture--25:capture_class_counter=c__Alphaproteobacteria--12||c__Desulfuromonadia--1||c__Gammaproteobacteria--4||c__Polyangia--8:capture_domain_counter=d__Bacteria--25:capture_family_counter=f__Caulobacteraceae--12||f__Desulfuromonadaceae--1||f__Polyangiaceae--8||f__Vibrionaceae--4:capture_genus_counter=g__Caulobacter--12||g__Desulfuromonas--1||g__Photobacterium--4||g__SYFR01--8:capture_order_counter=o__Caulobacterales--12||o__Desulfuromonadales--1||o__Enterobacterales--4||o__Polyangiales--8:capture_phylum_counter=p__Desulfobacterota--1||p__Myxococcota--8||p__Proteobacteria--16:capture_species_counter=s__Caulobacter sp001556515--12||s__Desulfuromonas acetoxidans--1||s__Photobacterium halotolerans_A--4||s__SYFR01 sp005800325--8:gtdb_class_counter=:gtdb_domain_counter=:gtdb_family_counter=:gtdb_genus_counter=:gtdb_order_counter=:gtdb_phylum_counter=:gtdb_species_counter=:heptad_counter=MCP-36H--25:lbd_counter=:name=N589208:ref_name_counter=],f50d7e05-1f9b-4e85-bd43-8eb2703f2c07_6@MCPsignal.374.438:0[&&NHX:Sample=rhizpot3:Type=capture:capture_class=c__Alphaproteobacteria:capture_domain=d__Bacteria:capture_family=f__Caulobacteraceae:capture_genus=g__Caulobacter:capture_order=o__Caulobacterales:capture_phylum=p__Proteobacteria:capture_species=s__Caulobacter sp001556515:heptad=MCP-36H])0:0[&&NHX:Sample_counter=rhizpot1--11||rhizpot2--2||rhizpot3--13:Type_counter=capture--26:capture_class_counter=c__Alphaproteobacteria--13||c__Desulfuromonadia--1||c__Gammaproteobacteria--4||c__Polyangia--8:capture_domain_counter=d__Bacteria--26:capture_family_counter=f__Caulobacteraceae--13||f__Desulfuromonadaceae--1||f__Polyangiaceae--8||f__Vibrionaceae--4:capture_genus_counter=g__Caulobacter--13||g__Desulfuromonas--1||g__Photobacterium--4||g__SYFR01--8:capture_order_counter=o__Caulobacterales--13||o__Desulfuromonadales--1||o__Enterobacterales--4||o__Polyangiales--8:capture_phylum_counter=p__Desulfobacterota--1||p__Myxococcota--8||p__Proteobacteria--17:capture_species_counter=s__Caulobacter sp001556515--13||s__Desulfuromonas acetoxidans--1||s__Photobacterium halotolerans_A--4||s__SYFR01 sp005800325--8:gtdb_class_counter=:gtdb_domain_counter=:gtdb_family_counter=:gtdb_genus_counter=:gtdb_order_counter=:gtdb_phylum_counter=:gtdb_species_counter=:heptad_counter=MCP-36H--26:lbd_counter=:name=N589210:ref_name_counter=],9660406a-aba1-4827-808b-804be91b2d6c_4@MCPsignal.432.496:0[&&NHX:Sample=rhizpot3:Type=capture:capture_class=c__Alphaproteobacteria:capture_domain=d__Bacteria:capture_family=f__Caulobacteraceae:capture_genus=g__Caulobacter:capture_order=o__Caulobacterales:capture_phylum=p__Proteobacteria:capture_species=s__Caulobacter sp001556515:heptad=MCP-36H])0:0[&&NHX:Sample_counter=rhizpot1--11||rhizpot2--2||rhizpot3--14:Type_counter=capture--27:capture_class_counter=c__Alphaproteobacteria--14||c__Desulfuromonadia--1||c__Gammaproteobacteria--4||c__Polyangia--8:capture_domain_counter=d__Bacteria--27:capture_family_counter=f__Caulobacteraceae--14||f__Desulfuromonadaceae--1||f__Polyangiaceae--8||f__Vibrionaceae--4:capture_genus_counter=g__Caulobacter--14||g__Desulfuromonas--1||g__Photobacterium--4||g__SYFR01--8:capture_order_counter=o__Caulobacterales--14||o__Desulfuromonadales--1||o__Enterobacterales--4||o__Polyangiales--8:capture_phylum_counter=p__Desulfobacterota--1||p__Myxococcota--8||p__Proteobacteria--18:capture_species_counter=s__Caulobacter sp001556515--14||s__Desulfuromonas acetoxidans--1||s__Photobacterium halotolerans_A--4||s__SYFR01 sp005800325--8:gtdb_class_counter=:gtdb_domain_counter=:gtdb_family_counter=:gtdb_genus_counter=:gtdb_order_counter=:gtdb_phylum_counter=:gtdb_species_counter=:heptad_counter=MCP-36H--27:lbd_counter=:name=N589212:ref_name_counter=],e2926ff6-f4d7-4616-b158-35dfa629d3fb_4@MCPsignal.115.179:0[&&NHX:Sample=rhizpot3:Type=capture:capture_class=c__Alphaproteobacteria:capture_domain=d__Bacteria:capture_family=f__Caulobacteraceae:capture_genus=g__Caulobacter:capture_order=o__Caulobacterales:capture_phylum=p__Proteobacteria:capture_species=s__Caulobacter sp001556515:heptad=MCP-36H])0:0[&&NHX:Sample_counter=rhizpot1--11||rhizpot2--2||rhizpot3--15:Type_counter=capture--28:capture_class_counter=c__Alphaproteobacteria--15||c__Desulfuromonadia--1||c__Gammaproteobacteria--4||c__Polyangia--8:capture_domain_counter=d__Bacteria--28:capture_family_counter=f__Caulobacteraceae--15||f__Desulfuromonadaceae--1||f__Polyangiaceae--8||f__Vibrionaceae--4:capture_genus_counter=g__Caulobacter--15||g__Desulfuromonas--1||g__Photobacterium--4||g__SYFR01--8:capture_order_counter=o__Caulobacterales--15||o__Desulfuromonadales--1||o__Enterobacterales--4||o__Polyangiales--8:capture_phylum_counter=p__Desulfobacterota--1||p__Myxococcota--8||p__Proteobacteria--19:capture_species_counter=s__Caulobacter sp001556515--15||s__Desulfuromonas acetoxidans--1||s__Photobacterium halotolerans_A--4||s__SYFR01 sp005800325--8:gtdb_class_counter=:gtdb_domain_counter=:gtdb_family_counter=:gtdb_genus_counter=:gtdb_order_counter=:gtdb_phylum_counter=:gtdb_species_counter=:heptad_counter=MCP-36H--28:lbd_counter=:name=N589214:ref_name_counter=],23233575-da7b-5e32-a919-439632a10ff4_2@MCPsignal.108.172:0[&&NHX:Sample=rhiztom3:Type=capture:capture_class=c__Alphaproteobacteria:capture_domain=d__Bacteria:capture_family=f__Caulobacteraceae:capture_genus=g__Caulobacter:capture_order=o__Caulobacterales:capture_phylum=p__Proteobacteria:capture_species=s__Caulobacter sp001556515:heptad=MCP-36H]):5e-09[&&NHX:Sample_counter=rhizpot1--11||rhizpot2--2||rhizpot3--15||rhiztom3--1:Type_counter=capture--29:capture_class_counter=c__Alphaproteobacteria--16||c__Desulfuromonadia--1||c__Gammaproteobacteria--4||c__Polyangia--8:capture_domain_counter=d__Bacteria--29:capture_family_counter=f__Caulobacteraceae--16||f__Desulfuromonadaceae--1||f__Polyangiaceae--8||f__Vibrionaceae--4:capture_genus_counter=g__Caulobacter--16||g__Desulfuromonas--1||g__Photobacterium--4||g__SYFR01--8:capture_order_counter=o__Caulobacterales--16||o__Desulfuromonadales--1||o__Enterobacterales--4||o__Polyangiales--8:capture_phylum_counter=p__Desulfobacterota--1||p__Myxococcota--8||p__Proteobacteria--20:capture_species_counter=s__Caulobacter sp001556515--16||s__Desulfuromonas acetoxidans--1||s__Photobacterium halotolerans_A--4||s__SYFR01 sp005800325--8:gtdb_class_counter=:gtdb_domain_counter=:gtdb_family_counter=:gtdb_genus_counter=:gtdb_order_counter=:gtdb_phylum_counter=:gtdb_species_counter=:heptad_counter=MCP-36H--29:lbd_counter=:name=N589216:ref_name_counter=],((003d30eb-115e-481b-9015-98b6b0d63b2c_4@MCPsignal.94.157:5e-09[&&NHX:Sample=rhizpot1:Type=capture:capture_class=c__Gammaproteobacteria:capture_domain=d__Bacteria:capture_family=f__Vibrionaceae:capture_genus=g__Photobacterium:capture_order=o__Enterobacterales:capture_phylum=p__Proteobacteria:capture_species=s__Photobacterium halotolerans_A:heptad=MCP-36H],(((((d5738f15-130a-4be6-b15d-c19f58a4294e_6@MCPsignal.114.248:0.598708[&&NHX:Sample=rhiztom3:Type=capture:besthit=65.4:bitscore=132.0:capture_class=c__Alphaproteobacteria:capture_domain=d__Bacteria:capture_family=f__Rhizobiaceae:capture_genus=g__Rhizobium_A:capture_order=o__Rhizobiales:capture_phylum=p__Proteobacteria:capture_species=s__Rhizobium_A rhizoryzae:evalue=2.07e-39:gapopen=0.0:heptad=MCP-36H:length=133.0:mismatch=46.0:qcovhsp=99.3:qend=134.0:qstart=2.0:ref_name=RS_GCF_011046895.1_protein.faa_NZ_CP049249.1_793@PF00015_full_PFAM.327.507:scovhsp=73.9:send=166.0:sstart=34.0],f2f13a55-a727-545e-9941-410751c40f45_6@MCPsignal.108.164:5e-09[&&NHX:Sample=rhiztom3:Type=capture:capture_class=c__Gammaproteobacteria:capture_domain=d__Bacteria:capture_family=f__Chromobacteriaceae:capture_genus=g__Aquitalea:capture_order=o__Burkholderiales:capture_phylum=p__Proteobacteria:capture_species=s__Aquitalea sp019232735:heptad=MCP-34H])0:5e-09[&&NHX:Sample_counter=rhiztom3--2:Type_counter=capture--2:besthit_avg=65.4:besthit_max=65.4:besthit_min=65.4:besthit_std=0:besthit_sum=65.4:bitscore_avg=132.0:bitscore_max=132.0:bitscore_min=132.0:bitscore_std=0:bitscore_sum=132.0:capture_class_counter=c__Alphaproteobacteria--1||c__Gammaproteobacteria--1:capture_domain_counter=d__Bacteria--2:capture_family_counter=f__Chromobacteriaceae--1||f__Rhizobiaceae--1:capture_genus_counter=g__Aquitalea--1||g__Rhizobium_A--1:capture_order_counter=o__Burkholderiales--1||o__Rhizobiales--1:capture_phylum_counter=p__Proteobacteria--2:capture_species_counter=s__Aquitalea sp019232735--1||s__Rhizobium_A rhizoryzae--1:evalue_avg=2.07e-39:evalue_max=2.07e-39:evalue_min=2.07e-39:evalue_std=0:evalue_sum=2.07e-39:gapopen_avg=0.0:gapopen_max=0.0:gapopen_min=0.0:gapopen_std=0:gapopen_sum=0.0:gtdb_class_counter=:gtdb_domain_counter=:gtdb_family_counter=:gtdb_genus_counter=:gtdb_order_counter=:gtdb_phylum_counter=:gtdb_species_counter=:heptad_counter=MCP-34H--1||MCP-36H--1:lbd_counter=:length_avg=133.0:length_max=133.0:length_min=133.0:length_std=0:length_sum=133.0:mismatch_avg=46.0:mismatch_max=46.0:mismatch_min=46.0:mismatch_std=0:mismatch_sum=46.0:name=N589220:qcovhsp_avg=99.3:qcovhsp_max=99.3:qcovhsp_min=99.3:qcovhsp_std=0:qcovhsp_sum=99.3:qend_avg=134.0:qend_max=134.0:qend_min=134.0:qend_std=0:qend_sum=134.0:qstart_avg=2.0:qstart_max=2.0:qstart_min=2.0:qstart_std=0:qstart_sum=2.0:ref_name_counter=RS_GCF_011046895.1_protein.faa_NZ_CP049249.1_793@PF00015_full_PFAM.327.507--1:scovhsp_avg=73.9:scovhsp_max=73.9:scovhsp_min=73.9:scovhsp_std=0:scovhsp_sum=73.9:send_avg=166.0:send_max=166.0:send_min=166.0:send_std=0:send_sum=166.0:sstart_avg=34.0:sstart_max=34.0:sstart_min=34.0:sstart_std=0:sstart_sum=34.0],((6e77a238-2282-4f48-9c91-fb559b571306_4@MCPsignal.100.232:0.674262[&&NHX:Sample=rhiztom1:Type=capture:besthit=62.9:bitscore=129.0:capture_class=c__Gammaproteobacteria:capture_domain=d__Bacteria:capture_family=f__Rhodanobacteraceae:capture_genus=g__Rhodanobacter:capture_order=o__Xanthomonadales:capture_phylum=p__Proteobacteria:capture_species=s__Rhodanobacter sp014842995:evalue=3.74e-38:gapopen=2.0:heptad=MCP-36H:length=132.0:mismatch=47.0:qcovhsp=98.5:qend=132.0:qstart=3.0:ref_name=RS_GCF_900094565.1_protein.faa_NZ_FMAF01000025.1_21@PF00015_full_PFAM.345.544:scovhsp=66.3:send=172.0:sstart=41.0],(d664c48b-9403-4df0-91a0-a09a1607e6f2_5@MCPsignal.246.305:0.0199781[&&NHX:Sample=rhizpot2:Type=capture:capture_class=c__Gammaproteobacteria:capture_domain=d__Bacteria:capture_family=f__Vibrionaceae:capture_genus=g__Photobacterium:capture_order=o__Enterobacterales:capture_phylum=p__Proteobacteria:capture_species=s__Photobacterium halotolerans_A:heptad=MCP-34H],5946a33a-f0fb-4a3a-b8c9-caf1d28da681_2@MCPsignal.72.131:0.0111492[&&NHX:Sample=rhizpot3:Type=capture:capture_class=c__Gammaproteobacteria:capture_domain=d__Bacteria:capture_family=f__Chromobacteriaceae:capture_genus=g__Aquitalea:capture_order=o__Burkholderiales:capture_phylum=p__Proteobacteria:capture_species=s__Aquitalea sp019232735:heptad=MCP-34H])0.964:0.0557889[&&NHX:Sample_counter=rhizpot2--1||rhizpot3--1:Type_counter=capture--2:capture_class_counter=c__Gammaproteobacteria--2:capture_domain_counter=d__Bacteria--2:capture_family_counter=f__Chromobacteriaceae--1||f__Vibrionaceae--1:capture_genus_counter=g__Aquitalea--1||g__Photobacterium--1:capture_order_counter=o__Burkholderiales--1||o__Enterobacterales--1:capture_phylum_counter=p__Proteobacteria--2:capture_species_counter=s__Aquitalea sp019232735--1||s__Photobacterium halotolerans_A--1:gtdb_class_counter=:gtdb_domain_counter=:gtdb_family_counter=:gtdb_genus_counter=:gtdb_order_counter=:gtdb_phylum_counter=:gtdb_species_counter=:heptad_counter=MCP-34H--2:lbd_counter=:name=N589224:ref_name_counter=])0:6e-09[&&NHX:Sample_counter=rhizpot2--1||rhizpot3--1||rhiztom1--1:Type_counter=capture--3:besthit_avg=62.9:besthit_max=62.9:besthit_min=62.9:besthit_std=0:besthit_sum=62.9:bitscore_avg=129.0:bitscore_max=129.0:bitscore_min=129.0:bitscore_std=0:bitscore_sum=129.0:capture_class_counter=c__Gammaproteobacteria--3:capture_domain_counter=d__Bacteria--3:capture_family_counter=f__Chromobacteriaceae--1||f__Rhodanobacteraceae--1||f__Vibrionaceae--1:capture_genus_counter=g__Aquitalea--1||g__Photobacterium--1||g__Rhodanobacter--1:capture_order_counter=o__Burkholderiales--1||o__Enterobacterales--1||o__Xanthomonadales--1:capture_phylum_counter=p__Proteobacteria--3:capture_species_counter=s__Aquitalea sp019232735--1||s__Photobacterium halotolerans_A--1||s__Rhodanobacter sp014842995--1:evalue_avg=3.74e-38:evalue_max=3.74e-38:evalue_min=3.74e-38:evalue_std=0:evalue_sum=3.74e-38:gapopen_avg=2.0:gapopen_max=2.0:gapopen_min=2.0:gapopen_std=0:gapopen_sum=2.0:gtdb_class_counter=:gtdb_domain_counter=:gtdb_family_counter=:gtdb_genus_counter=:gtdb_order_counter=:gtdb_phylum_counter=:gtdb_species_counter=:heptad_counter=MCP-34H--2||MCP-36H--1:lbd_counter=:length_avg=132.0:length_max=132.0:length_min=132.0:length_std=0:length_sum=132.0:mismatch_avg=47.0:mismatch_max=47.0:mismatch_min=47.0:mismatch_std=0:mismatch_sum=47.0:name=N589225:qcovhsp_avg=98.5:qcovhsp_max=98.5:qcovhsp_min=98.5:qcovhsp_std=0:qcovhsp_sum=98.5:qend_avg=132.0:qend_max=132.0:qend_min=132.0:qend_std=0:qend_sum=132.0:qstart_avg=3.0:qstart_max=3.0:qstart_min=3.0:qstart_std=0:qstart_sum=3.0:ref_name_counter=RS_GCF_900094565.1_protein.faa_NZ_FMAF01000025.1_21@PF00015_full_PFAM.345.544--1:scovhsp_avg=66.3:scovhsp_max=66.3:scovhsp_min=66.3:scovhsp_std=0:scovhsp_sum=66.3:send_avg=172.0:send_max=172.0:send_min=172.0:send_std=0:send_sum=172.0:sstart_avg=41.0:sstart_max=41.0:sstart_min=41.0:sstart_std=0:sstart_sum=41.0],57534024-ca9c-498f-acbd-366613f1dce1_1@MCPsignal.524.575:5e-09[&&NHX:Sample=rhizpot3:Type=capture:capture_class=c__Gammaproteobacteria:capture_domain=d__Bacteria:capture_family=f__Chromobacteriaceae:capture_genus=g__Aquitalea:capture_order=o__Burkholderiales:capture_phylum=p__Proteobacteria:capture_species=s__Aquitalea sp019232735:heptad=MCP-34H])0.009:6e-09[&&NHX:Sample_counter=rhizpot2--1||rhizpot3--2||rhiztom1--1:Type_counter=capture--4:besthit_avg=62.9:besthit_max=62.9:besthit_min=62.9:besthit_std=0:besthit_sum=62.9:bitscore_avg=129.0:bitscore_max=129.0:bitscore_min=129.0:bitscore_std=0:bitscore_sum=129.0:capture_class_counter=c__Gammaproteobacteria--4:capture_domain_counter=d__Bacteria--4:capture_family_counter=f__Chromobacteriaceae--2||f__Rhodanobacteraceae--1||f__Vibrionaceae--1:capture_genus_counter=g__Aquitalea--2||g__Photobacterium--1||g__Rhodanobacter--1:capture_order_counter=o__Burkholderiales--2||o__Enterobacterales--1||o__Xanthomonadales--1:capture_phylum_counter=p__Proteobacteria--4:capture_species_counter=s__Aquitalea sp019232735--2||s__Photobacterium halotolerans_A--1||s__Rhodanobacter sp014842995--1:evalue_avg=3.74e-38:evalue_max=3.74e-38:evalue_min=3.74e-38:evalue_std=0:evalue_sum=3.74e-38:gapopen_avg=2.0:gapopen_max=2.0:gapopen_min=2.0:gapopen_std=0:gapopen_sum=2.0:gtdb_class_counter=:gtdb_domain_counter=:gtdb_family_counter=:gtdb_genus_counter=:gtdb_order_counter=:gtdb_phylum_counter=:gtdb_species_counter=:heptad_counter=MCP-34H--3||MCP-36H--1:lbd_counter=:length_avg=132.0:length_max=132.0:length_min=132.0:length_std=0:length_sum=132.0:mismatch_avg=47.0:mismatch_max=47.0:mismatch_min=47.0:mismatch_std=0:mismatch_sum=47.0:name=N589227:qcovhsp_avg=98.5:qcovhsp_max=98.5:qcovhsp_min=98.5:qcovhsp_std=0:qcovhsp_sum=98.5:qend_avg=132.0:qend_max=132.0:qend_min=132.0:qend_std=0:qend_sum=132.0:qstart_avg=3.0:qstart_max=3.0:qstart_min=3.0:qstart_std=0:qstart_sum=3.0:ref_name_counter=RS_GCF_900094565.1_protein.faa_NZ_FMAF01000025.1_21@PF00015_full_PFAM.345.544--1:scovhsp_avg=66.3:scovhsp_max=66.3:scovhsp_min=66.3:scovhsp_std=0:scovhsp_sum=66.3:send_avg=172.0:send_max=172.0:send_min=172.0:send_std=0:send_sum=172.0:sstart_avg=41.0:sstart_max=41.0:sstart_min=41.0:sstart_std=0:sstart_sum=41.0])0:5e-09[&&NHX:Sample_counter=rhizpot2--1||rhizpot3--2||rhiztom1--1||rhiztom3--2:Type_counter=capture--6:besthit_avg=64.15:besthit_max=65.4:besthit_min=62.9:besthit_std=1.7677669529663738:besthit_sum=128.3:bitscore_avg=130.5:bitscore_max=132.0:bitscore_min=129.0:bitscore_std=2.1213203435596424:bitscore_sum=261.0:capture_class_counter=c__Alphaproteobacteria--1||c__Gammaproteobacteria--5:capture_domain_counter=d__Bacteria--6:capture_family_counter=f__Chromobacteriaceae--3||f__Rhizobiaceae--1||f__Rhodanobacteraceae--1||f__Vibrionaceae--1:capture_genus_counter=g__Aquitalea--3||g__Photobacterium--1||g__Rhizobium_A--1||g__Rhodanobacter--1:capture_order_counter=o__Burkholderiales--3||o__Enterobacterales--1||o__Rhizobiales--1||o__Xanthomonadales--1:capture_phylum_counter=p__Proteobacteria--6:capture_species_counter=s__Aquitalea sp019232735--3||s__Photobacterium halotolerans_A--1||s__Rhizobium_A rhizoryzae--1||s__Rhodanobacter sp014842995--1:evalue_avg=1.9735e-38:evalue_max=3.74e-38:evalue_min=2.07e-39:evalue_std=2.4982082579320726e-38:evalue_sum=3.947e-38:gapopen_avg=1.0:gapopen_max=2.0:gapopen_min=0.0:gapopen_std=1.4142135623730951:gapopen_sum=2.0:gtdb_class_counter=:gtdb_domain_counter=:gtdb_family_counter=:gtdb_genus_counter=:gtdb_order_counter=:gtdb_phylum_counter=:gtdb_species_counter=:heptad_counter=MCP-34H--4||MCP-36H--2:lbd_counter=:length_avg=132.5:length_max=133.0:length_min=132.0:length_std=0.7071067811865476:length_sum=265.0:mismatch_avg=46.5:mismatch_max=47.0:mismatch_min=46.0:mismatch_std=0.7071067811865476:mismatch_sum=93.0:name=N589228:qcovhsp_avg=98.9:qcovhsp_max=99.3:qcovhsp_min=98.5:qcovhsp_std=0.565685424949236:qcovhsp_sum=197.8:qend_avg=133.0:qend_max=134.0:qend_min=132.0:qend_std=1.4142135623730951:qend_sum=266.0:qstart_avg=2.5:qstart_max=3.0:qstart_min=2.0:qstart_std=0.7071067811865476:qstart_sum=5.0:ref_name_counter=RS_GCF_011046895.1_protein.faa_NZ_CP049249.1_793@PF00015_full_PFAM.327.507--1||RS_GCF_900094565.1_protein.faa_NZ_FMAF01000025.1_21@PF00015_full_PFAM.345.544--1:scovhsp_avg=70.1:scovhsp_max=73.9:scovhsp_min=66.3:scovhsp_std=5.3740115370177675:scovhsp_sum=140.2:send_avg=169.0:send_max=172.0:send_min=166.0:send_std=4.242640687119285:send_sum=338.0:sstart_avg=37.5:sstart_max=41.0:sstart_min=34.0:sstart_std=4.949747468305833:sstart_sum=75.0],86540d95-e565-4f05-8077-e813d2bffd83_2@MCPsignal.122.225:0.854444[&&NHX:Sample=rhiztom1:Type=capture:besthit=64.4:bitscore=95.1:capture_class=c__Alphaproteobacteria:capture_domain=d__Bacteria:capture_family=f__Devosiaceae:capture_genus=g__Cucumibacter:capture_order=o__Rhizobiales:capture_phylum=p__Proteobacteria:capture_species=s__Cucumibacter marinus:evalue=2.12e-25:gapopen=1.0:heptad=MCP-36H:length=101.0:mismatch=35.0:qcovhsp=97.1:qend=102.0:qstart=3.0:ref_name=RS_GCF_003432075.1_protein.faa_NZ_QWBU01000013.1_61@PF00015_full_PFAM.355.538:scovhsp=55.2:send=136.0:sstart=36.0])0.204:0.00688607[&&NHX:Sample_counter=rhizpot2--1||rhizpot3--2||rhiztom1--2||rhiztom3--2:Type_counter=capture--7:besthit_avg=64.23333333333333:besthit_max=65.4:besthit_min=62.9:besthit_std=1.2583057392117953:besthit_sum=192.70000000000002:bitscore_avg=118.7:bitscore_max=132.0:bitscore_min=95.1:bitscore_std=20.493169593793933:bitscore_sum=356.1:capture_class_counter=c__Alphaproteobacteria--2||c__Gammaproteobacteria--5:capture_domain_counter=d__Bacteria--7:capture_family_counter=f__Chromobacteriaceae--3||f__Devosiaceae--1||f__Rhizobiaceae--1||f__Rhodanobacteraceae--1||f__Vibrionaceae--1:capture_genus_counter=g__Aquitalea--3||g__Cucumibacter--1||g__Photobacterium--1||g__Rhizobium_A--1||g__Rhodanobacter--1:capture_order_counter=o__Burkholderiales--3||o__Enterobacterales--1||o__Rhizobiales--2||o__Xanthomonadales--1:capture_phylum_counter=p__Proteobacteria--7:capture_species_counter=s__Aquitalea sp019232735--3||s__Cucumibacter marinus--1||s__Photobacterium halotolerans_A--1||s__Rhizobium_A rhizoryzae--1||s__Rhodanobacter sp014842995--1:evalue_avg=7.066666666667982e-26:evalue_max=2.12e-25:evalue_min=2.07e-39:evalue_std=1.2239825706818927e-25:evalue_sum=2.1200000000003944e-25:gapopen_avg=1.0:gapopen_max=2.0:gapopen_min=0.0:gapopen_std=1.0:gapopen_sum=3.0:gtdb_class_counter=:gtdb_domain_counter=:gtdb_family_counter=:gtdb_genus_counter=:gtdb_order_counter=:gtdb_phylum_counter=:gtdb_species_counter=:heptad_counter=MCP-34H--4||MCP-36H--3:lbd_counter=:length_avg=122.0:length_max=133.0:length_min=101.0:length_std=18.193405398660254:length_sum=366.0:mismatch_avg=42.666666666666664:mismatch_max=47.0:mismatch_min=35.0:mismatch_std=6.658328118479393:mismatch_sum=128.0:name=N589230:qcovhsp_avg=98.3:qcovhsp_max=99.3:qcovhsp_min=97.1:qcovhsp_std=1.113552872566006:qcovhsp_sum=294.9:qend_avg=122.66666666666667:qend_max=134.0:qend_min=102.0:qend_std=17.925772879665004:qend_sum=368.0:qstart_avg=2.6666666666666665:qstart_max=3.0:qstart_min=2.0:qstart_std=0.5773502691896258:qstart_sum=8.0:ref_name_counter=RS_GCF_003432075.1_protein.faa_NZ_QWBU01000013.1_61@PF00015_full_PFAM.355.538--1||RS_GCF_011046895.1_protein.faa_NZ_CP049249.1_793@PF00015_full_PFAM.327.507--1||RS_GCF_900094565.1_protein.faa_NZ_FMAF01000025.1_21@PF00015_full_PFAM.345.544--1:scovhsp_avg=65.13333333333334:scovhsp_max=73.9:scovhsp_min=55.2:scovhsp_std=9.404431579491307:scovhsp_sum=195.40000000000003:send_avg=158.0:send_max=172.0:send_min=136.0:send_std=19.28730152198591:send_sum=474.0:sstart_avg=37.0:sstart_max=41.0:sstart_min=34.0:sstart_std=3.605551275463989:sstart_sum=111.0],(b42df7af-d7ce-4542-b799-399c8668f6e1_2@MCPsignal.298.359:5e-09[&&NHX:Sample=rhizpot3:Type=capture:capture_class=c__Gammaproteobacteria:capture_domain=d__Bacteria:capture_family=f__Vibrionaceae:capture_genus=g__Photobacterium:capture_order=o__Enterobacterales:capture_phylum=p__Proteobacteria:capture_species=s__Photobacterium halotolerans_A:heptad=MCP-36H],a68badb5-a85b-4661-ba4e-2c6fa049df62_1@MCPsignal.306.365:5e-09[&&NHX:Sample=rhizpot1:Type=capture:capture_class=c__Gammaproteobacteria:capture_domain=d__Bacteria:capture_family=f__Vibrionaceae:capture_genus=g__Photobacterium:capture_order=o__Enterobacterales:capture_phylum=p__Proteobacteria:capture_species=s__Photobacterium halotolerans_A:heptad=MCP-36H])0:5e-09[&&NHX:Sample_counter=rhizpot1--1||rhizpot3--1:Type_counter=capture--2:capture_class_counter=c__Gammaproteobacteria--2:capture_domain_counter=d__Bacteria--2:capture_family_counter=f__Vibrionaceae--2:capture_genus_counter=g__Photobacterium--2:capture_order_counter=o__Enterobacterales--2:capture_phylum_counter=p__Proteobacteria--2:capture_species_counter=s__Photobacterium halotolerans_A--2:gtdb_class_counter=:gtdb_domain_counter=:gtdb_family_counter=:gtdb_genus_counter=:gtdb_order_counter=:gtdb_phylum_counter=:gtdb_species_counter=:heptad_counter=MCP-36H--2:lbd_counter=:name=N589233:ref_name_counter=])0:1.3e-08[&&NHX:Sample_counter=rhizpot1--1||rhizpot2--1||rhizpot3--3||rhiztom1--2||rhiztom3--2:Type_counter=capture--9:besthit_avg=64.23333333333333:besthit_max=65.4:besthit_min=62.9:besthit_std=1.2583057392117953:besthit_sum=192.70000000000002:bitscore_avg=118.7:bitscore_max=132.0:bitscore_min=95.1:bitscore_std=20.493169593793933:bitscore_sum=356.1:capture_class_counter=c__Alphaproteobacteria--2||c__Gammaproteobacteria--7:capture_domain_counter=d__Bacteria--9:capture_family_counter=f__Chromobacteriaceae--3||f__Devosiaceae--1||f__Rhizobiaceae--1||f__Rhodanobacteraceae--1||f__Vibrionaceae--3:capture_genus_counter=g__Aquitalea--3||g__Cucumibacter--1||g__Photobacterium--3||g__Rhizobium_A--1||g__Rhodanobacter--1:capture_order_counter=o__Burkholderiales--3||o__Enterobacterales--3||o__Rhizobiales--2||o__Xanthomonadales--1:capture_phylum_counter=p__Proteobacteria--9:capture_species_counter=s__Aquitalea sp019232735--3||s__Cucumibacter marinus--1||s__Photobacterium halotolerans_A--3||s__Rhizobium_A rhizoryzae--1||s__Rhodanobacter sp014842995--1:evalue_avg=7.066666666667982e-26:evalue_max=2.12e-25:evalue_min=2.07e-39:evalue_std=1.2239825706818927e-25:evalue_sum=2.1200000000003944e-25:gapopen_avg=1.0:gapopen_max=2.0:gapopen_min=0.0:gapopen_std=1.0:gapopen_sum=3.0:gtdb_class_counter=:gtdb_domain_counter=:gtdb_family_counter=:gtdb_genus_counter=:gtdb_order_counter=:gtdb_phylum_counter=:gtdb_species_counter=:heptad_counter=MCP-34H--4||MCP-36H--5:lbd_counter=:length_avg=122.0:length_max=133.0:length_min=101.0:length_std=18.193405398660254:length_sum=366.0:mismatch_avg=42.666666666666664:mismatch_max=47.0:mismatch_min=35.0:mismatch_std=6.658328118479393:mismatch_sum=128.0:name=N589234:qcovhsp_avg=98.3:qcovhsp_max=99.3:qcovhsp_min=97.1:qcovhsp_std=1.1135528725660062:qcovhsp_sum=294.9:qend_avg=122.66666666666667:qend_max=134.0:qend_min=102.0:qend_std=17.925772879665004:qend_sum=368.0:qstart_avg=2.6666666666666665:qstart_max=3.0:qstart_min=2.0:qstart_std=0.5773502691896258:qstart_sum=8.0:ref_name_counter=RS_GCF_003432075.1_protein.faa_NZ_QWBU01000013.1_61@PF00015_full_PFAM.355.538--1||RS_GCF_011046895.1_protein.faa_NZ_CP049249.1_793@PF00015_full_PFAM.327.507--1||RS_GCF_900094565.1_protein.faa_NZ_FMAF01000025.1_21@PF00015_full_PFAM.345.544--1:scovhsp_avg=65.13333333333334:scovhsp_max=73.9:scovhsp_min=55.2:scovhsp_std=9.404431579491307:scovhsp_sum=195.4:send_avg=158.0:send_max=172.0:send_min=136.0:send_std=19.28730152198591:send_sum=474.0:sstart_avg=37.0:sstart_max=41.0:sstart_min=34.0:sstart_std=3.605551275463989:sstart_sum=111.0],061e92dd-8135-4c4f-b22b-61c09d62fd19_3@MCPsignal.239.301:5e-09[&&NHX:Sample=rhizpot3:Type=capture:capture_class=c__Alphaproteobacteria:capture_domain=d__Bacteria:capture_family=f__Caulobacteraceae:capture_genus=g__Caulobacter:capture_order=o__Caulobacterales:capture_phylum=p__Proteobacteria:capture_species=s__Caulobacter sp001556515:heptad=MCP-36H])0:1.3e-08[&&NHX:Sample_counter=rhizpot1--1||rhizpot2--1||rhizpot3--4||rhiztom1--2||rhiztom3--2:Type_counter=capture--10:besthit_avg=64.23333333333333:besthit_max=65.4:besthit_min=62.9:besthit_std=1.2583057392117953:besthit_sum=192.70000000000002:bitscore_avg=118.7:bitscore_max=132.0:bitscore_min=95.1:bitscore_std=20.493169593793933:bitscore_sum=356.1:capture_class_counter=c__Alphaproteobacteria--3||c__Gammaproteobacteria--7:capture_domain_counter=d__Bacteria--10:capture_family_counter=f__Caulobacteraceae--1||f__Chromobacteriaceae--3||f__Devosiaceae--1||f__Rhizobiaceae--1||f__Rhodanobacteraceae--1||f__Vibrionaceae--3:capture_genus_counter=g__Aquitalea--3||g__Caulobacter--1||g__Cucumibacter--1||g__Photobacterium--3||g__Rhizobium_A--1||g__Rhodanobacter--1:capture_order_counter=o__Burkholderiales--3||o__Caulobacterales--1||o__Enterobacterales--3||o__Rhizobiales--2||o__Xanthomonadales--1:capture_phylum_counter=p__Proteobacteria--10:capture_species_counter=s__Aquitalea sp019232735--3||s__Caulobacter sp001556515--1||s__Cucumibacter marinus--1||s__Photobacterium halotolerans_A--3||s__Rhizobium_A rhizoryzae--1||s__Rhodanobacter sp014842995--1:evalue_avg=7.066666666667982e-26:evalue_max=2.12e-25:evalue_min=2.07e-39:evalue_std=1.2239825706818927e-25:evalue_sum=2.1200000000003944e-25:gapopen_avg=1.0:gapopen_max=2.0:gapopen_min=0.0:gapopen_std=1.0:gapopen_sum=3.0:gtdb_class_counter=:gtdb_domain_counter=:gtdb_family_counter=:gtdb_genus_counter=:gtdb_order_counter=:gtdb_phylum_counter=:gtdb_species_counter=:heptad_counter=MCP-34H--4||MCP-36H--6:lbd_counter=:length_avg=122.0:length_max=133.0:length_min=101.0:length_std=18.193405398660254:length_sum=366.0:mismatch_avg=42.666666666666664:mismatch_max=47.0:mismatch_min=35.0:mismatch_std=6.658328118479393:mismatch_sum=128.0:name=N589236:qcovhsp_avg=98.3:qcovhsp_max=99.3:qcovhsp_min=97.1:qcovhsp_std=1.1135528725660062:qcovhsp_sum=294.9:qend_avg=122.66666666666667:qend_max=134.0:qend_min=102.0:qend_std=17.925772879665004:qend_sum=368.0:qstart_avg=2.6666666666666665:qstart_max=3.0:qstart_min=2.0:qstart_std=0.5773502691896258:qstart_sum=8.0:ref_name_counter=RS_GCF_003432075.1_protein.faa_NZ_QWBU01000013.1_61@PF00015_full_PFAM.355.538--1||RS_GCF_011046895.1_protein.faa_NZ_CP049249.1_793@PF00015_full_PFAM.327.507--1||RS_GCF_900094565.1_protein.faa_NZ_FMAF01000025.1_21@PF00015_full_PFAM.345.544--1:scovhsp_avg=65.13333333333334:scovhsp_max=73.9:scovhsp_min=55.2:scovhsp_std=9.404431579491307:scovhsp_sum=195.4:send_avg=158.0:send_max=172.0:send_min=136.0:send_std=19.28730152198591:send_sum=474.0:sstart_avg=37.0:sstart_max=41.0:sstart_min=34.0:sstart_std=3.605551275463989:sstart_sum=111.0])0:1.3e-08[&&NHX:Sample_counter=rhizpot1--2||rhizpot2--1||rhizpot3--4||rhiztom1--2||rhiztom3--2:Type_counter=capture--11:besthit_avg=64.23333333333333:besthit_max=65.4:besthit_min=62.9:besthit_std=1.2583057392117953:besthit_sum=192.70000000000002:bitscore_avg=118.7:bitscore_max=132.0:bitscore_min=95.1:bitscore_std=20.493169593793933:bitscore_sum=356.1:capture_class_counter=c__Alphaproteobacteria--3||c__Gammaproteobacteria--8:capture_domain_counter=d__Bacteria--11:capture_family_counter=f__Caulobacteraceae--1||f__Chromobacteriaceae--3||f__Devosiaceae--1||f__Rhizobiaceae--1||f__Rhodanobacteraceae--1||f__Vibrionaceae--4:capture_genus_counter=g__Aquitalea--3||g__Caulobacter--1||g__Cucumibacter--1||g__Photobacterium--4||g__Rhizobium_A--1||g__Rhodanobacter--1:capture_order_counter=o__Burkholderiales--3||o__Caulobacterales--1||o__Enterobacterales--4||o__Rhizobiales--2||o__Xanthomonadales--1:capture_phylum_counter=p__Proteobacteria--11:capture_species_counter=s__Aquitalea sp019232735--3||s__Caulobacter sp001556515--1||s__Cucumibacter marinus--1||s__Photobacterium halotolerans_A--4||s__Rhizobium_A rhizoryzae--1||s__Rhodanobacter sp014842995--1:evalue_avg=7.066666666667982e-26:evalue_max=2.12e-25:evalue_min=2.07e-39:evalue_std=1.2239825706818927e-25:evalue_sum=2.1200000000003944e-25:gapopen_avg=1.0:gapopen_max=2.0:gapopen_min=0.0:gapopen_std=1.0:gapopen_sum=3.0:gtdb_class_counter=:gtdb_domain_counter=:gtdb_family_counter=:gtdb_genus_counter=:gtdb_order_counter=:gtdb_phylum_counter=:gtdb_species_counter=:heptad_counter=MCP-34H--4||MCP-36H--7:lbd_counter=:length_avg=122.0:length_max=133.0:length_min=101.0:length_std=18.193405398660254:length_sum=366.0:mismatch_avg=42.666666666666664:mismatch_max=47.0:mismatch_min=35.0:mismatch_std=6.658328118479393:mismatch_sum=128.0:name=N589237:qcovhsp_avg=98.3:qcovhsp_max=99.3:qcovhsp_min=97.1:qcovhsp_std=1.1135528725660062:qcovhsp_sum=294.9:qend_avg=122.66666666666667:qend_max=134.0:qend_min=102.0:qend_std=17.925772879665004:qend_sum=368.0:qstart_avg=2.6666666666666665:qstart_max=3.0:qstart_min=2.0:qstart_std=0.5773502691896258:qstart_sum=8.0:ref_name_counter=RS_GCF_003432075.1_protein.faa_NZ_QWBU01000013.1_61@PF00015_full_PFAM.355.538--1||RS_GCF_011046895.1_protein.faa_NZ_CP049249.1_793@PF00015_full_PFAM.327.507--1||RS_GCF_900094565.1_protein.faa_NZ_FMAF01000025.1_21@PF00015_full_PFAM.345.544--1:scovhsp_avg=65.13333333333334:scovhsp_max=73.9:scovhsp_min=55.2:scovhsp_std=9.404431579491307:scovhsp_sum=195.4:send_avg=158.0:send_max=172.0:send_min=136.0:send_std=19.28730152198591:send_sum=474.0:sstart_avg=37.0:sstart_max=41.0:sstart_min=34.0:sstart_std=3.605551275463989:sstart_sum=111.0],(959d0edb-27a8-479d-a36f-8e95fc9318ee_2@MCPsignal.14.160:0.628248[&&NHX:Sample=rhizpot1:Type=capture:capture_class=c__Gammaproteobacteria:capture_domain=d__Bacteria:capture_family=f__Burkholderiaceae:capture_genus=g__Burkholderia:capture_order=o__Burkholderiales:capture_phylum=p__Proteobacteria:capture_species=s__Burkholderia sp001522585:heptad=MCP-36H],c7813708-7bc1-4ee7-9627-26077cf61187_6@MCPsignal.374.437:5e-09)0.873:0.0327775[&&NHX:Sample_counter=rhizpot1--1:Type_counter=capture--1:capture_class_counter=c__Gammaproteobacteria--1:capture_domain_counter=d__Bacteria--1:capture_family_counter=f__Burkholderiaceae--1:capture_genus_counter=g__Burkholderia--1:capture_order_counter=o__Burkholderiales--1:capture_phylum_counter=p__Proteobacteria--1:capture_species_counter=s__Burkholderia sp001522585--1:gtdb_class_counter=:gtdb_domain_counter=:gtdb_family_counter=:gtdb_genus_counter=:gtdb_order_counter=:gtdb_phylum_counter=:gtdb_species_counter=:heptad_counter=MCP-36H--1:lbd_counter=:name=N589240:ref_name_counter=])0:1.3e-08[&&NHX:Sample_counter=rhizpot1--3||rhizpot2--1||rhizpot3--4||rhiztom1--2||rhiztom3--2:Type_counter=capture--12:besthit_avg=64.23333333333333:besthit_max=65.4:besthit_min=62.9:besthit_std=1.2583057392117953:besthit_sum=192.70000000000002:bitscore_avg=118.7:bitscore_max=132.0:bitscore_min=95.1:bitscore_std=20.493169593793933:bitscore_sum=356.1:capture_class_counter=c__Alphaproteobacteria--3||c__Gammaproteobacteria--9:capture_domain_counter=d__Bacteria--12:capture_family_counter=f__Burkholderiaceae--1||f__Caulobacteraceae--1||f__Chromobacteriaceae--3||f__Devosiaceae--1||f__Rhizobiaceae--1||f__Rhodanobacteraceae--1||f__Vibrionaceae--4:capture_genus_counter=g__Aquitalea--3||g__Burkholderia--1||g__Caulobacter--1||g__Cucumibacter--1||g__Photobacterium--4||g__Rhizobium_A--1||g__Rhodanobacter--1:capture_order_counter=o__Burkholderiales--4||o__Caulobacterales--1||o__Enterobacterales--4||o__Rhizobiales--2||o__Xanthomonadales--1:capture_phylum_counter=p__Proteobacteria--12:capture_species_counter=s__Aquitalea sp019232735--3||s__Burkholderia sp001522585--1||s__Caulobacter sp001556515--1||s__Cucumibacter marinus--1||s__Photobacterium halotolerans_A--4||s__Rhizobium_A rhizoryzae--1||s__Rhodanobacter sp014842995--1:evalue_avg=7.066666666667982e-26:evalue_max=2.12e-25:evalue_min=2.07e-39:evalue_std=1.2239825706818927e-25:evalue_sum=2.1200000000003944e-25:gapopen_avg=1.0:gapopen_max=2.0:gapopen_min=0.0:gapopen_std=1.0:gapopen_sum=3.0:gtdb_class_counter=:gtdb_domain_counter=:gtdb_family_counter=:gtdb_genus_counter=:gtdb_order_counter=:gtdb_phylum_counter=:gtdb_species_counter=:heptad_counter=MCP-34H--4||MCP-36H--8:lbd_counter=:length_avg=122.0:length_max=133.0:length_min=101.0:length_std=18.193405398660254:length_sum=366.0:mismatch_avg=42.666666666666664:mismatch_max=47.0:mismatch_min=35.0:mismatch_std=6.658328118479393:mismatch_sum=128.0:name=N589241:qcovhsp_avg=98.3:qcovhsp_max=99.3:qcovhsp_min=97.1:qcovhsp_std=1.1135528725660062:qcovhsp_sum=294.9:qend_avg=122.66666666666667:qend_max=134.0:qend_min=102.0:qend_std=17.925772879665004:qend_sum=368.0:qstart_avg=2.6666666666666665:qstart_max=3.0:qstart_min=2.0:qstart_std=0.5773502691896258:qstart_sum=8.0:ref_name_counter=RS_GCF_003432075.1_protein.faa_NZ_QWBU01000013.1_61@PF00015_full_PFAM.355.538--1||RS_GCF_011046895.1_protein.faa_NZ_CP049249.1_793@PF00015_full_PFAM.327.507--1||RS_GCF_900094565.1_protein.faa_NZ_FMAF01000025.1_21@PF00015_full_PFAM.345.544--1:scovhsp_avg=65.13333333333334:scovhsp_max=73.9:scovhsp_min=55.2:scovhsp_std=9.404431579491307:scovhsp_sum=195.4:send_avg=158.0:send_max=172.0:send_min=136.0:send_std=19.28730152198591:send_sum=474.0:sstart_avg=37.0:sstart_max=41.0:sstart_min=34.0:sstart_std=3.605551275463989:sstart_sum=111.0])0.521:0.0679081[&&NHX:Sample_counter=rhizpot1--14||rhizpot2--3||rhizpot3--19||rhiztom1--2||rhiztom3--3:Type_counter=capture--41:besthit_avg=64.23333333333333:besthit_max=65.4:besthit_min=62.9:besthit_std=1.2583057392117953:besthit_sum=192.70000000000002:bitscore_avg=118.7:bitscore_max=132.0:bitscore_min=95.1:bitscore_std=20.493169593793933:bitscore_sum=356.1:capture_class_counter=c__Alphaproteobacteria--19||c__Desulfuromonadia--1||c__Gammaproteobacteria--13||c__Polyangia--8:capture_domain_counter=d__Bacteria--41:capture_family_counter=f__Burkholderiaceae--1||f__Caulobacteraceae--17||f__Chromobacteriaceae--3||f__Desulfuromonadaceae--1||f__Devosiaceae--1||f__Polyangiaceae--8||f__Rhizobiaceae--1||f__Rhodanobacteraceae--1||f__Vibrionaceae--8:capture_genus_counter=g__Aquitalea--3||g__Burkholderia--1||g__Caulobacter--17||g__Cucumibacter--1||g__Desulfuromonas--1||g__Photobacterium--8||g__Rhizobium_A--1||g__Rhodanobacter--1||g__SYFR01--8:capture_order_counter=o__Burkholderiales--4||o__Caulobacterales--17||o__Desulfuromonadales--1||o__Enterobacterales--8||o__Polyangiales--8||o__Rhizobiales--2||o__Xanthomonadales--1:capture_phylum_counter=p__Desulfobacterota--1||p__Myxococcota--8||p__Proteobacteria--32:capture_species_counter=s__Aquitalea sp019232735--3||s__Burkholderia sp001522585--1||s__Caulobacter sp001556515--17||s__Cucumibacter marinus--1||s__Desulfuromonas acetoxidans--1||s__Photobacterium halotolerans_A--8||s__Rhizobium_A rhizoryzae--1||s__Rhodanobacter sp014842995--1||s__SYFR01 sp005800325--8:evalue_avg=7.066666666667983e-26:evalue_max=2.12e-25:evalue_min=2.07e-39:evalue_std=1.2239825706818927e-25:evalue_sum=2.120000000000395e-25:gapopen_avg=1.0:gapopen_max=2.0:gapopen_min=0.0:gapopen_std=1.0:gapopen_sum=3.0:gtdb_class_counter=:gtdb_domain_counter=:gtdb_family_counter=:gtdb_genus_counter=:gtdb_order_counter=:gtdb_phylum_counter=:gtdb_species_counter=:heptad_counter=MCP-34H--4||MCP-36H--37:lbd_counter=:length_avg=122.0:length_max=133.0:length_min=101.0:length_std=18.193405398660254:length_sum=366.0:mismatch_avg=42.666666666666664:mismatch_max=47.0:mismatch_min=35.0:mismatch_std=6.658328118479393:mismatch_sum=128.0:name=N589242:qcovhsp_avg=98.3:qcovhsp_max=99.3:qcovhsp_min=97.1:qcovhsp_std=1.1135528725660062:qcovhsp_sum=294.9:qend_avg=122.66666666666667:qend_max=134.0:qend_min=102.0:qend_std=17.925772879665004:qend_sum=368.0:qstart_avg=2.6666666666666665:qstart_max=3.0:qstart_min=2.0:qstart_std=0.5773502691896258:qstart_sum=8.0:ref_name_counter=RS_GCF_003432075.1_protein.faa_NZ_QWBU01000013.1_61@PF00015_full_PFAM.355.538--1||RS_GCF_011046895.1_protein.faa_NZ_CP049249.1_793@PF00015_full_PFAM.327.507--1||RS_GCF_900094565.1_protein.faa_NZ_FMAF01000025.1_21@PF00015_full_PFAM.345.544--1:scovhsp_avg=65.13333333333333:scovhsp_max=73.9:scovhsp_min=55.2:scovhsp_std=9.404431579491307:scovhsp_sum=195.39999999999998:send_avg=158.0:send_max=172.0:send_min=136.0:send_std=19.28730152198591:send_sum=474.0:sstart_avg=37.0:sstart_max=41.0:sstart_min=34.0:sstart_std=3.605551275463989:sstart_sum=111.0],(RS_GCF_900109605.1_protein.faa_NZ_FOAM01000001.1_279@PF00015_full_PFAM.396.584:9e-09[&&NHX:Type=GTDB:gtdb_class=c__Alphaproteobacteria:gtdb_domain=d__Bacteria:gtdb_family=f__Rhizobiaceae:gtdb_genus=g__Pararhizobium:gtdb_order=o__Rhizobiales:gtdb_phylum=p__Proteobacteria:gtdb_species=s__Pararhizobium oryzae:heptad=MCP-36H:species=d__Bacteria_p__Proteobacteria_c__Alphaproteobacteria_o__Rhizobiales_f__Rhizobiaceae_g__Pararhizobium_s__Pararhizobium oryzae],RS_GCF_001938945.1_protein.faa_NZ_MKIO01000024.1_114@PF00015_full_PFAM.396.571:0.0540303[&&NHX:Type=GTDB:gtdb_class=c__Alphaproteobacteria:gtdb_domain=d__Bacteria:gtdb_family=f__Rhizobiaceae:gtdb_genus=g__Pararhizobium:gtdb_order=o__Rhizobiales:gtdb_phylum=p__Proteobacteria:gtdb_species=s__Pararhizobium rhizosphaerae:heptad=MCP-36H:species=d__Bacteria_p__Proteobacteria_c__Alphaproteobacteria_o__Rhizobiales_f__Rhizobiaceae_g__Pararhizobium_s__Pararhizobium rhizosphaerae])1:0.247907[&&NHX:Sample_counter=:Type_counter=GTDB--2:capture_class_counter=:capture_domain_counter=:capture_family_counter=:capture_genus_counter=:capture_order_counter=:capture_phylum_counter=:capture_species_counter=:evoltype=D:gtdb_class_counter=c__Alphaproteobacteria--2:gtdb_domain_counter=d__Bacteria--2:gtdb_family_counter=f__Rhizobiaceae--2:gtdb_genus_counter=g__Pararhizobium--2:gtdb_order_counter=o__Rhizobiales--2:gtdb_phylum_counter=p__Proteobacteria--2:gtdb_species_counter=s__Pararhizobium oryzae--1||s__Pararhizobium rhizosphaerae--1:heptad_counter=MCP-36H--2:lbd_counter=:lca=d__Bacteria:lca_tree=g__Pararhizobium:name=N589245:ref_name_counter=])0.796:0.0400131[&&NHX:Sample_counter=rhizpot1--14||rhizpot2--3||rhizpot3--19||rhiztom1--2||rhiztom3--3:Type_counter=GTDB--2||capture--41:besthit_avg=64.23333333333333:besthit_max=65.4:besthit_min=62.9:besthit_std=1.2583057392117953:besthit_sum=192.70000000000002:bitscore_avg=118.7:bitscore_max=132.0:bitscore_min=95.1:bitscore_std=20.493169593793933:bitscore_sum=356.1:capture_class_counter=c__Alphaproteobacteria--19||c__Desulfuromonadia--1||c__Gammaproteobacteria--13||c__Polyangia--8:capture_domain_counter=d__Bacteria--41:capture_family_counter=f__Burkholderiaceae--1||f__Caulobacteraceae--17||f__Chromobacteriaceae--3||f__Desulfuromonadaceae--1||f__Devosiaceae--1||f__Polyangiaceae--8||f__Rhizobiaceae--1||f__Rhodanobacteraceae--1||f__Vibrionaceae--8:capture_genus_counter=g__Aquitalea--3||g__Burkholderia--1||g__Caulobacter--17||g__Cucumibacter--1||g__Desulfuromonas--1||g__Photobacterium--8||g__Rhizobium_A--1||g__Rhodanobacter--1||g__SYFR01--8:capture_order_counter=o__Burkholderiales--4||o__Caulobacterales--17||o__Desulfuromonadales--1||o__Enterobacterales--8||o__Polyangiales--8||o__Rhizobiales--2||o__Xanthomonadales--1:capture_phylum_counter=p__Desulfobacterota--1||p__Myxococcota--8||p__Proteobacteria--32:capture_species_counter=s__Aquitalea sp019232735--3||s__Burkholderia sp001522585--1||s__Caulobacter sp001556515--17||s__Cucumibacter marinus--1||s__Desulfuromonas acetoxidans--1||s__Photobacterium halotolerans_A--8||s__Rhizobium_A rhizoryzae--1||s__Rhodanobacter sp014842995--1||s__SYFR01 sp005800325--8:evalue_avg=7.066666666667983e-26:evalue_max=2.12e-25:evalue_min=2.07e-39:evalue_std=1.2239825706818927e-25:evalue_sum=2.120000000000395e-25:gapopen_avg=1.0:gapopen_max=2.0:gapopen_min=0.0:gapopen_std=1.0:gapopen_sum=3.0:gtdb_class_counter=c__Alphaproteobacteria--2:gtdb_domain_counter=d__Bacteria--2:gtdb_family_counter=f__Rhizobiaceae--2:gtdb_genus_counter=g__Pararhizobium--2:gtdb_order_counter=o__Rhizobiales--2:gtdb_phylum_counter=p__Proteobacteria--2:gtdb_species_counter=s__Pararhizobium oryzae--1||s__Pararhizobium rhizosphaerae--1:heptad_counter=MCP-34H--4||MCP-36H--39:lbd_counter=:lca_tree=g__Pararhizobium:length_avg=122.0:length_max=133.0:length_min=101.0:length_std=18.193405398660254:length_sum=366.0:mismatch_avg=42.666666666666664:mismatch_max=47.0:mismatch_min=35.0:mismatch_std=6.658328118479393:mismatch_sum=128.0:name=N589246:qcovhsp_avg=98.3:qcovhsp_max=99.3:qcovhsp_min=97.1:qcovhsp_std=1.1135528725660062:qcovhsp_sum=294.9:qend_avg=122.66666666666667:qend_max=134.0:qend_min=102.0:qend_std=17.925772879665004:qend_sum=368.0:qstart_avg=2.6666666666666665:qstart_max=3.0:qstart_min=2.0:qstart_std=0.5773502691896258:qstart_sum=8.0:ref_name_counter=RS_GCF_003432075.1_protein.faa_NZ_QWBU01000013.1_61@PF00015_full_PFAM.355.538--1||RS_GCF_011046895.1_protein.faa_NZ_CP049249.1_793@PF00015_full_PFAM.327.507--1||RS_GCF_900094565.1_protein.faa_NZ_FMAF01000025.1_21@PF00015_full_PFAM.345.544--1:scovhsp_avg=65.13333333333333:scovhsp_max=73.9:scovhsp_min=55.2:scovhsp_std=9.404431579491307:scovhsp_sum=195.39999999999998:send_avg=158.0:send_max=172.0:send_min=136.0:send_std=19.28730152198591:send_sum=474.0:sstart_avg=37.0:sstart_max=41.0:sstart_min=34.0:sstart_std=3.605551275463989:sstart_sum=111.0],((1b33cb7f-e134-408f-a370-09a8042a4f5a_2@MCPsignal.432.517:1e-08[&&NHX:Sample=rhizpot1:Type=capture:capture_class=c__Polyangia:capture_domain=d__Bacteria:capture_family=f__Polyangiaceae:capture_genus=g__SYFR01:capture_order=o__Polyangiales:capture_phylum=p__Myxococcota:capture_species=s__SYFR01 sp005800325:heptad=MCP-36H],9004eaf7-111e-49e4-a49d-00cfd9d361a4_6@MCPsignal.493.590:0.00938583[&&NHX:Sample=rhizpot1:Type=capture:besthit=80.8:bitscore=134.0:capture_class=c__Polyangia:capture_domain=d__Bacteria:capture_family=f__Polyangiaceae:capture_genus=g__SYFR01:capture_order=o__Polyangiales:capture_phylum=p__Myxococcota:capture_species=s__SYFR01 sp005800325:evalue=1.13e-40:gapopen=1.0:heptad=MCP-36H:length=104.0:mismatch=13.0:qcovhsp=100.0:qend=97.0:qstart=1.0:ref_name=RS_GCF_000518785.1_protein.faa_NZ_JAEG01000008.1_82@PF00015_full_PFAM.557.759:scovhsp=51.5:send=117.0:sstart=14.0])0.75:0.018023[&&NHX:Sample_counter=rhizpot1--2:Type_counter=capture--2:besthit_avg=80.8:besthit_max=80.8:besthit_min=80.8:besthit_std=0:besthit_sum=80.8:bitscore_avg=134.0:bitscore_max=134.0:bitscore_min=134.0:bitscore_std=0:bitscore_sum=134.0:capture_class_counter=c__Polyangia--2:capture_domain_counter=d__Bacteria--2:capture_family_counter=f__Polyangiaceae--2:capture_genus_counter=g__SYFR01--2:capture_order_counter=o__Polyangiales--2:capture_phylum_counter=p__Myxococcota--2:capture_species_counter=s__SYFR01 sp005800325--2:evalue_avg=1.13e-40:evalue_max=1.13e-40:evalue_min=1.13e-40:evalue_std=0:evalue_sum=1.13e-40:gapopen_avg=1.0:gapopen_max=1.0:gapopen_min=1.0:gapopen_std=0:gapopen_sum=1.0:gtdb_class_counter=:gtdb_domain_counter=:gtdb_family_counter=:gtdb_genus_counter=:gtdb_order_counter=:gtdb_phylum_counter=:gtdb_species_counter=:heptad_counter=MCP-36H--2:lbd_counter=:length_avg=104.0:length_max=104.0:length_min=104.0:length_std=0:length_sum=104.0:mismatch_avg=13.0:mismatch_max=13.0:mismatch_min=13.0:mismatch_std=0:mismatch_sum=13.0:name=N589249:qcovhsp_avg=100.0:qcovhsp_max=100.0:qcovhsp_min=100.0:qcovhsp_std=0:qcovhsp_sum=100.0:qend_avg=97.0:qend_max=97.0:qend_min=97.0:qend_std=0:qend_sum=97.0:qstart_avg=1.0:qstart_max=1.0:qstart_min=1.0:qstart_std=0:qstart_sum=1.0:ref_name_counter=RS_GCF_000518785.1_protein.faa_NZ_JAEG01000008.1_82@PF00015_full_PFAM.557.759--1:scovhsp_avg=51.5:scovhsp_max=51.5:scovhsp_min=51.5:scovhsp_std=0:scovhsp_sum=51.5:send_avg=117.0:send_max=117.0:send_min=117.0:send_std=0:send_sum=117.0:sstart_avg=14.0:sstart_max=14.0:sstart_min=14.0:sstart_std=0:sstart_sum=14.0],((8cf4d3ec-4778-5926-b45b-62763b8748dd_1@MCPsignal.53.116:5e-09[&&NHX:Sample=rhizpot2:Type=capture:capture_class=c__Gemmatimonadetes:capture_domain=d__Bacteria:capture_family=f__Gemmatimonadaceae:capture_genus=g__Gemmatimonas:capture_order=o__Gemmatimonadales:capture_phylum=p__Gemmatimonadota:capture_species=s__Gemmatimonas sp002483225:heptad=MCP-36H],(((3269a871-19e2-40e5-aed1-5b65d1741c7a_3@MCPsignal.23.83:0.0732486[&&NHX:Sample=rhizpot1:Type=capture:capture_class=c__Alphaproteobacteria:capture_domain=d__Bacteria:capture_family=f__Rhodobacteraceae:capture_genus=g__Leisingera:capture_order=o__Rhodobacterales:capture_phylum=p__Proteobacteria:capture_species=s__Leisingera sp000203975:heptad=MCP-36H],8152e840-4d6f-4ba0-ae2e-5279f4c9dd46_2@MCPsignal.284.439:5e-09[&&NHX:Sample=rhiztom1:Type=capture:besthit=83.9:bitscore=229.0:capture_class=c__Phycisphaerae:capture_domain=d__Bacteria:capture_family=f__WQYP01:capture_genus=g__SpSt-394:capture_order=o__WQYP01:capture_phylum=p__Planctomycetota:capture_species=s__SpSt-394 sp011370245:evalue=2.58e-77:gapopen=0.0:heptad=MCP-36H:length=155.0:mismatch=25.0:qcovhsp=100.0:qend=155.0:qstart=1.0:ref_name=RS_GCF_001426665.1_protein.faa_NZ_LMEY01000001.1_500@PF00015_full_PFAM.485.666:scovhsp=85.6:send=165.0:sstart=11.0])0:5e-09[&&NHX:Sample_counter=rhizpot1--1||rhiztom1--1:Type_counter=capture--2:besthit_avg=83.9:besthit_max=83.9:besthit_min=83.9:besthit_std=0:besthit_sum=83.9:bitscore_avg=229.0:bitscore_max=229.0:bitscore_min=229.0:bitscore_std=0:bitscore_sum=229.0:capture_class_counter=c__Alphaproteobacteria--1||c__Phycisphaerae--1:capture_domain_counter=d__Bacteria--2:capture_family_counter=f__Rhodobacteraceae--1||f__WQYP01--1:capture_genus_counter=g__Leisingera--1||g__SpSt-394--1:capture_order_counter=o__Rhodobacterales--1||o__WQYP01--1:capture_phylum_counter=p__Planctomycetota--1||p__Proteobacteria--1:capture_species_counter=s__Leisingera sp000203975--1||s__SpSt-394 sp011370245--1:evalue_avg=2.58e-77:evalue_max=2.58e-77:evalue_min=2.58e-77:evalue_std=0:evalue_sum=2.58e-77:gapopen_avg=0.0:gapopen_max=0.0:gapopen_min=0.0:gapopen_std=0:gapopen_sum=0.0:gtdb_class_counter=:gtdb_domain_counter=:gtdb_family_counter=:gtdb_genus_counter=:gtdb_order_counter=:gtdb_phylum_counter=:gtdb_species_counter=:heptad_counter=MCP-36H--2:lbd_counter=:length_avg=155.0:length_max=155.0:length_min=155.0:length_std=0:length_sum=155.0:mismatch_avg=25.0:mismatch_max=25.0:mismatch_min=25.0:mismatch_std=0:mismatch_sum=25.0:name=N589253:qcovhsp_avg=100.0:qcovhsp_max=100.0:qcovhsp_min=100.0:qcovhsp_std=0:qcovhsp_sum=100.0:qend_avg=155.0:qend_max=155.0:qend_min=155.0:qend_std=0:qend_sum=155.0:qstart_avg=1.0:qstart_max=1.0:qstart_min=1.0:qstart_std=0:qstart_sum=1.0:ref_name_counter=RS_GCF_001426665.1_protein.faa_NZ_LMEY01000001.1_500@PF00015_full_PFAM.485.666--1:scovhsp_avg=85.6:scovhsp_max=85.6:scovhsp_min=85.6:scovhsp_std=0:scovhsp_sum=85.6:send_avg=165.0:send_max=165.0:send_min=165.0:send_std=0:send_sum=165.0:sstart_avg=11.0:sstart_max=11.0:sstart_min=11.0:sstart_std=0:sstart_sum=11.0],(224bff8e-9836-4891-ba67-4f89650bf02f_3@MCPsignal.86.145:0.0182539[&&NHX:Sample=rhizpot1:Type=capture:capture_class=c__Alphaproteobacteria:capture_domain=d__Bacteria:capture_family=f__Caulobacteraceae:capture_genus=g__Phenylobacterium:capture_order=o__Caulobacterales:capture_phylum=p__Proteobacteria:capture_species=s__Phenylobacterium sp001557235:heptad=MCP-36H],((067f16d8-b635-403f-9bec-2183999c31b9_3@MCPsignal.47.118:0[&&NHX:Sample=rhizpot1:Type=capture:capture_class=c__Gammaproteobacteria:capture_domain=d__Bacteria:capture_family=f__Shewanellaceae:capture_genus=g__Shewanella:capture_order=o__Enterobacterales:capture_phylum=p__Proteobacteria:capture_species=s__Shewanella indica:heptad=MCP-36H],88ff0cee-3bef-414e-b9c9-aaf763068386_3@MCPsignal.150.221:0[&&NHX:Sample=rhizpot3:Type=capture:capture_class=c__Gammaproteobacteria:capture_domain=d__Bacteria:capture_family=f__JAHJQQ01:capture_genus=g__JAHJQQ01:capture_order=o__JAHJQQ01:capture_phylum=p__Proteobacteria:capture_species=s__JAHJQQ01 sp016218375:heptad=MCP-36H])0:0[&&NHX:Sample_counter=rhizpot1--1||rhizpot3--1:Type_counter=capture--2:capture_class_counter=c__Gammaproteobacteria--2:capture_domain_counter=d__Bacteria--2:capture_family_counter=f__JAHJQQ01--1||f__Shewanellaceae--1:capture_genus_counter=g__JAHJQQ01--1||g__Shewanella--1:capture_order_counter=o__Enterobacterales--1||o__JAHJQQ01--1:capture_phylum_counter=p__Proteobacteria--2:capture_species_counter=s__JAHJQQ01 sp016218375--1||s__Shewanella indica--1:gtdb_class_counter=:gtdb_domain_counter=:gtdb_family_counter=:gtdb_genus_counter=:gtdb_order_counter=:gtdb_phylum_counter=:gtdb_species_counter=:heptad_counter=MCP-36H--2:lbd_counter=:name=N589257:ref_name_counter=],9751e6ea-a416-4c9b-ab05-ddaf61544fce_2@MCPsignal.59.130:0[&&NHX:Sample=rhiztom3:Type=capture:capture_class=c__Gammaproteobacteria:capture_domain=d__Bacteria:capture_family=f__JAHJQQ01:capture_genus=g__JAHJQQ01:capture_order=o__JAHJQQ01:capture_phylum=p__Proteobacteria:capture_species=s__JAHJQQ01 sp016218375:heptad=MCP-36H]):5e-09[&&NHX:Sample_counter=rhizpot1--1||rhizpot3--1||rhiztom3--1:Type_counter=capture--3:capture_class_counter=c__Gammaproteobacteria--3:capture_domain_counter=d__Bacteria--3:capture_family_counter=f__JAHJQQ01--2||f__Shewanellaceae--1:capture_genus_counter=g__JAHJQQ01--2||g__Shewanella--1:capture_order_counter=o__Enterobacterales--1||o__JAHJQQ01--2:capture_phylum_counter=p__Proteobacteria--3:capture_species_counter=s__JAHJQQ01 sp016218375--2||s__Shewanella indica--1:gtdb_class_counter=:gtdb_domain_counter=:gtdb_family_counter=:gtdb_genus_counter=:gtdb_order_counter=:gtdb_phylum_counter=:gtdb_species_counter=:heptad_counter=MCP-36H--3:lbd_counter=:name=N589259:ref_name_counter=])0:5e-09[&&NHX:Sample_counter=rhizpot1--2||rhizpot3--1||rhiztom3--1:Type_counter=capture--4:capture_class_counter=c__Alphaproteobacteria--1||c__Gammaproteobacteria--3:capture_domain_counter=d__Bacteria--4:capture_family_counter=f__Caulobacteraceae--1||f__JAHJQQ01--2||f__Shewanellaceae--1:capture_genus_counter=g__JAHJQQ01--2||g__Phenylobacterium--1||g__Shewanella--1:capture_order_counter=o__Caulobacterales--1||o__Enterobacterales--1||o__JAHJQQ01--2:capture_phylum_counter=p__Proteobacteria--4:capture_species_counter=s__JAHJQQ01 sp016218375--2||s__Phenylobacterium sp001557235--1||s__Shewanella indica--1:gtdb_class_counter=:gtdb_domain_counter=:gtdb_family_counter=:gtdb_genus_counter=:gtdb_order_counter=:gtdb_phylum_counter=:gtdb_species_counter=:heptad_counter=MCP-36H--4:lbd_counter=:name=N589260:ref_name_counter=])0.466:5e-09[&&NHX:Sample_counter=rhizpot1--3||rhizpot3--1||rhiztom1--1||rhiztom3--1:Type_counter=capture--6:besthit_avg=83.9:besthit_max=83.9:besthit_min=83.9:besthit_std=0:besthit_sum=83.9:bitscore_avg=229.0:bitscore_max=229.0:bitscore_min=229.0:bitscore_std=0:bitscore_sum=229.0:capture_class_counter=c__Alphaproteobacteria--2||c__Gammaproteobacteria--3||c__Phycisphaerae--1:capture_domain_counter=d__Bacteria--6:capture_family_counter=f__Caulobacteraceae--1||f__JAHJQQ01--2||f__Rhodobacteraceae--1||f__Shewanellaceae--1||f__WQYP01--1:capture_genus_counter=g__JAHJQQ01--2||g__Leisingera--1||g__Phenylobacterium--1||g__Shewanella--1||g__SpSt-394--1:capture_order_counter=o__Caulobacterales--1||o__Enterobacterales--1||o__JAHJQQ01--2||o__Rhodobacterales--1||o__WQYP01--1:capture_phylum_counter=p__Planctomycetota--1||p__Proteobacteria--5:capture_species_counter=s__JAHJQQ01 sp016218375--2||s__Leisingera sp000203975--1||s__Phenylobacterium sp001557235--1||s__Shewanella indica--1||s__SpSt-394 sp011370245--1:evalue_avg=2.58e-77:evalue_max=2.58e-77:evalue_min=2.58e-77:evalue_std=0:evalue_sum=2.58e-77:gapopen_avg=0.0:gapopen_max=0.0:gapopen_min=0.0:gapopen_std=0:gapopen_sum=0.0:gtdb_class_counter=:gtdb_domain_counter=:gtdb_family_counter=:gtdb_genus_counter=:gtdb_order_counter=:gtdb_phylum_counter=:gtdb_species_counter=:heptad_counter=MCP-36H--6:lbd_counter=:length_avg=155.0:length_max=155.0:length_min=155.0:length_std=0:length_sum=155.0:mismatch_avg=25.0:mismatch_max=25.0:mismatch_min=25.0:mismatch_std=0:mismatch_sum=25.0:name=N589261:qcovhsp_avg=100.0:qcovhsp_max=100.0:qcovhsp_min=100.0:qcovhsp_std=0:qcovhsp_sum=100.0:qend_avg=155.0:qend_max=155.0:qend_min=155.0:qend_std=0:qend_sum=155.0:qstart_avg=1.0:qstart_max=1.0:qstart_min=1.0:qstart_std=0:qstart_sum=1.0:ref_name_counter=RS_GCF_001426665.1_protein.faa_NZ_LMEY01000001.1_500@PF00015_full_PFAM.485.666--1:scovhsp_avg=85.6:scovhsp_max=85.6:scovhsp_min=85.6:scovhsp_std=0:scovhsp_sum=85.6:send_avg=165.0:send_max=165.0:send_min=165.0:send_std=0:send_sum=165.0:sstart_avg=11.0:sstart_max=11.0:sstart_min=11.0:sstart_std=0:sstart_sum=11.0],8c62f35f-85cd-4ee8-9a93-add07d736d15_4@MCPsignal.631.695:0.0139638[&&NHX:Sample=rhizpot3:Type=capture:capture_class=c__Gemmatimonadetes:capture_domain=d__Bacteria:capture_family=f__Gemmatimonadaceae:capture_genus=g__SCN-70-22:capture_order=o__Gemmatimonadales:capture_phylum=p__Gemmatimonadota:capture_species=s__SCN-70-22 sp016794835:heptad=MCP-36H])0:5e-09[&&NHX:Sample_counter=rhizpot1--3||rhizpot3--2||rhiztom1--1||rhiztom3--1:Type_counter=capture--7:besthit_avg=83.9:besthit_max=83.9:besthit_min=83.9:besthit_std=0:besthit_sum=83.9:bitscore_avg=229.0:bitscore_max=229.0:bitscore_min=229.0:bitscore_std=0:bitscore_sum=229.0:capture_class_counter=c__Alphaproteobacteria--2||c__Gammaproteobacteria--3||c__Gemmatimonadetes--1||c__Phycisphaerae--1:capture_domain_counter=d__Bacteria--7:capture_family_counter=f__Caulobacteraceae--1||f__Gemmatimonadaceae--1||f__JAHJQQ01--2||f__Rhodobacteraceae--1||f__Shewanellaceae--1||f__WQYP01--1:capture_genus_counter=g__JAHJQQ01--2||g__Leisingera--1||g__Phenylobacterium--1||g__SCN-70-22--1||g__Shewanella--1||g__SpSt-394--1:capture_order_counter=o__Caulobacterales--1||o__Enterobacterales--1||o__Gemmatimonadales--1||o__JAHJQQ01--2||o__Rhodobacterales--1||o__WQYP01--1:capture_phylum_counter=p__Gemmatimonadota--1||p__Planctomycetota--1||p__Proteobacteria--5:capture_species_counter=s__JAHJQQ01 sp016218375--2||s__Leisingera sp000203975--1||s__Phenylobacterium sp001557235--1||s__SCN-70-22 sp016794835--1||s__Shewanella indica--1||s__SpSt-394 sp011370245--1:evalue_avg=2.58e-77:evalue_max=2.58e-77:evalue_min=2.58e-77:evalue_std=0:evalue_sum=2.58e-77:gapopen_avg=0.0:gapopen_max=0.0:gapopen_min=0.0:gapopen_std=0:gapopen_sum=0.0:gtdb_class_counter=:gtdb_domain_counter=:gtdb_family_counter=:gtdb_genus_counter=:gtdb_order_counter=:gtdb_phylum_counter=:gtdb_species_counter=:heptad_counter=MCP-36H--7:lbd_counter=:length_avg=155.0:length_max=155.0:length_min=155.0:length_std=0:length_sum=155.0:mismatch_avg=25.0:mismatch_max=25.0:mismatch_min=25.0:mismatch_std=0:mismatch_sum=25.0:name=N589263:qcovhsp_avg=100.0:qcovhsp_max=100.0:qcovhsp_min=100.0:qcovhsp_std=0:qcovhsp_sum=100.0:qend_avg=155.0:qend_max=155.0:qend_min=155.0:qend_std=0:qend_sum=155.0:qstart_avg=1.0:qstart_max=1.0:qstart_min=1.0:qstart_std=0:qstart_sum=1.0:ref_name_counter=RS_GCF_001426665.1_protein.faa_NZ_LMEY01000001.1_500@PF00015_full_PFAM.485.666--1:scovhsp_avg=85.6:scovhsp_max=85.6:scovhsp_min=85.6:scovhsp_std=0:scovhsp_sum=85.6:send_avg=165.0:send_max=165.0:send_min=165.0:send_std=0:send_sum=165.0:sstart_avg=11.0:sstart_max=11.0:sstart_min=11.0:sstart_std=0:sstart_sum=11.0])0:5e-09[&&NHX:Sample_counter=rhizpot1--3||rhizpot2--1||rhizpot3--2||rhiztom1--1||rhiztom3--1:Type_counter=capture--8:besthit_avg=83.9:besthit_max=83.9:besthit_min=83.9:besthit_std=0:besthit_sum=83.9:bitscore_avg=229.0:bitscore_max=229.0:bitscore_min=229.0:bitscore_std=0:bitscore_sum=229.0:capture_class_counter=c__Alphaproteobacteria--2||c__Gammaproteobacteria--3||c__Gemmatimonadetes--2||c__Phycisphaerae--1:capture_domain_counter=d__Bacteria--8:capture_family_counter=f__Caulobacteraceae--1||f__Gemmatimonadaceae--2||f__JAHJQQ01--2||f__Rhodobacteraceae--1||f__Shewanellaceae--1||f__WQYP01--1:capture_genus_counter=g__Gemmatimonas--1||g__JAHJQQ01--2||g__Leisingera--1||g__Phenylobacterium--1||g__SCN-70-22--1||g__Shewanella--1||g__SpSt-394--1:capture_order_counter=o__Caulobacterales--1||o__Enterobacterales--1||o__Gemmatimonadales--2||o__JAHJQQ01--2||o__Rhodobacterales--1||o__WQYP01--1:capture_phylum_counter=p__Gemmatimonadota--2||p__Planctomycetota--1||p__Proteobacteria--5:capture_species_counter=s__Gemmatimonas sp002483225--1||s__JAHJQQ01 sp016218375--2||s__Leisingera sp000203975--1||s__Phenylobacterium sp001557235--1||s__SCN-70-22 sp016794835--1||s__Shewanella indica--1||s__SpSt-394 sp011370245--1:evalue_avg=2.58e-77:evalue_max=2.58e-77:evalue_min=2.58e-77:evalue_std=0:evalue_sum=2.58e-77:gapopen_avg=0.0:gapopen_max=0.0:gapopen_min=0.0:gapopen_std=0:gapopen_sum=0.0:gtdb_class_counter=:gtdb_domain_counter=:gtdb_family_counter=:gtdb_genus_counter=:gtdb_order_counter=:gtdb_phylum_counter=:gtdb_species_counter=:heptad_counter=MCP-36H--8:lbd_counter=:length_avg=155.0:length_max=155.0:length_min=155.0:length_std=0:length_sum=155.0:mismatch_avg=25.0:mismatch_max=25.0:mismatch_min=25.0:mismatch_std=0:mismatch_sum=25.0:name=N589264:qcovhsp_avg=100.0:qcovhsp_max=100.0:qcovhsp_min=100.0:qcovhsp_std=0:qcovhsp_sum=100.0:qend_avg=155.0:qend_max=155.0:qend_min=155.0:qend_std=0:qend_sum=155.0:qstart_avg=1.0:qstart_max=1.0:qstart_min=1.0:qstart_std=0:qstart_sum=1.0:ref_name_counter=RS_GCF_001426665.1_protein.faa_NZ_LMEY01000001.1_500@PF00015_full_PFAM.485.666--1:scovhsp_avg=85.6:scovhsp_max=85.6:scovhsp_min=85.6:scovhsp_std=0:scovhsp_sum=85.6:send_avg=165.0:send_max=165.0:send_min=165.0:send_std=0:send_sum=165.0:sstart_avg=11.0:sstart_max=11.0:sstart_min=11.0:sstart_std=0:sstart_sum=11.0],d633826e-015c-4302-a3d2-1c165448ee11_4@MCPsignal.24.85:5e-09[&&NHX:Sample=rhizpot1:Type=capture:capture_class=c__Alphaproteobacteria:capture_domain=d__Bacteria:capture_family=f__Rhizobiaceae:capture_genus=g__Rhizobium:capture_order=o__Rhizobiales:capture_phylum=p__Proteobacteria:capture_species=s__Rhizobium sophoriradicis:heptad=MCP-36H])0.829:0.0186356[&&NHX:Sample_counter=rhizpot1--4||rhizpot2--1||rhizpot3--2||rhiztom1--1||rhiztom3--1:Type_counter=capture--9:besthit_avg=83.9:besthit_max=83.9:besthit_min=83.9:besthit_std=0:besthit_sum=83.9:bitscore_avg=229.0:bitscore_max=229.0:bitscore_min=229.0:bitscore_std=0:bitscore_sum=229.0:capture_class_counter=c__Alphaproteobacteria--3||c__Gammaproteobacteria--3||c__Gemmatimonadetes--2||c__Phycisphaerae--1:capture_domain_counter=d__Bacteria--9:capture_family_counter=f__Caulobacteraceae--1||f__Gemmatimonadaceae--2||f__JAHJQQ01--2||f__Rhizobiaceae--1||f__Rhodobacteraceae--1||f__Shewanellaceae--1||f__WQYP01--1:capture_genus_counter=g__Gemmatimonas--1||g__JAHJQQ01--2||g__Leisingera--1||g__Phenylobacterium--1||g__Rhizobium--1||g__SCN-70-22--1||g__Shewanella--1||g__SpSt-394--1:capture_order_counter=o__Caulobacterales--1||o__Enterobacterales--1||o__Gemmatimonadales--2||o__JAHJQQ01--2||o__Rhizobiales--1||o__Rhodobacterales--1||o__WQYP01--1:capture_phylum_counter=p__Gemmatimonadota--2||p__Planctomycetota--1||p__Proteobacteria--6:capture_species_counter=s__Gemmatimonas sp002483225--1||s__JAHJQQ01 sp016218375--2||s__Leisingera sp000203975--1||s__Phenylobacterium sp001557235--1||s__Rhizobium sophoriradicis--1||s__SCN-70-22 sp016794835--1||s__Shewanella indica--1||s__SpSt-394 sp011370245--1:evalue_avg=2.58e-77:evalue_max=2.58e-77:evalue_min=2.58e-77:evalue_std=0:evalue_sum=2.58e-77:gapopen_avg=0.0:gapopen_max=0.0:gapopen_min=0.0:gapopen_std=0:gapopen_sum=0.0:gtdb_class_counter=:gtdb_domain_counter=:gtdb_family_counter=:gtdb_genus_counter=:gtdb_order_counter=:gtdb_phylum_counter=:gtdb_species_counter=:heptad_counter=MCP-36H--9:lbd_counter=:length_avg=155.0:length_max=155.0:length_min=155.0:length_std=0:length_sum=155.0:mismatch_avg=25.0:mismatch_max=25.0:mismatch_min=25.0:mismatch_std=0:mismatch_sum=25.0:name=N589266:qcovhsp_avg=100.0:qcovhsp_max=100.0:qcovhsp_min=100.0:qcovhsp_std=0:qcovhsp_sum=100.0:qend_avg=155.0:qend_max=155.0:qend_min=155.0:qend_std=0:qend_sum=155.0:qstart_avg=1.0:qstart_max=1.0:qstart_min=1.0:qstart_std=0:qstart_sum=1.0:ref_name_counter=RS_GCF_001426665.1_protein.faa_NZ_LMEY01000001.1_500@PF00015_full_PFAM.485.666--1:scovhsp_avg=85.6:scovhsp_max=85.6:scovhsp_min=85.6:scovhsp_std=0:scovhsp_sum=85.6:send_avg=165.0:send_max=165.0:send_min=165.0:send_std=0:send_sum=165.0:sstart_avg=11.0:sstart_max=11.0:sstart_min=11.0:sstart_std=0:sstart_sum=11.0])0.285:0.008891[&&NHX:Sample_counter=rhizpot1--6||rhizpot2--1||rhizpot3--2||rhiztom1--1||rhiztom3--1:Type_counter=capture--11:besthit_avg=82.35:besthit_max=83.9:besthit_min=80.8:besthit_std=2.192031021678303:besthit_sum=164.7:bitscore_avg=181.5:bitscore_max=229.0:bitscore_min=134.0:bitscore_std=67.17514421272202:bitscore_sum=363.0:capture_class_counter=c__Alphaproteobacteria--3||c__Gammaproteobacteria--3||c__Gemmatimonadetes--2||c__Phycisphaerae--1||c__Polyangia--2:capture_domain_counter=d__Bacteria--11:capture_family_counter=f__Caulobacteraceae--1||f__Gemmatimonadaceae--2||f__JAHJQQ01--2||f__Polyangiaceae--2||f__Rhizobiaceae--1||f__Rhodobacteraceae--1||f__Shewanellaceae--1||f__WQYP01--1:capture_genus_counter=g__Gemmatimonas--1||g__JAHJQQ01--2||g__Leisingera--1||g__Phenylobacterium--1||g__Rhizobium--1||g__SCN-70-22--1||g__SYFR01--2||g__Shewanella--1||g__SpSt-394--1:capture_order_counter=o__Caulobacterales--1||o__Enterobacterales--1||o__Gemmatimonadales--2||o__JAHJQQ01--2||o__Polyangiales--2||o__Rhizobiales--1||o__Rhodobacterales--1||o__WQYP01--1:capture_phylum_counter=p__Gemmatimonadota--2||p__Myxococcota--2||p__Planctomycetota--1||p__Proteobacteria--6:capture_species_counter=s__Gemmatimonas sp002483225--1||s__JAHJQQ01 sp016218375--2||s__Leisingera sp000203975--1||s__Phenylobacterium sp001557235--1||s__Rhizobium sophoriradicis--1||s__SCN-70-22 sp016794835--1||s__SYFR01 sp005800325--2||s__Shewanella indica--1||s__SpSt-394 sp011370245--1:evalue_avg=5.65e-41:evalue_max=1.13e-40:evalue_min=2.58e-77:evalue_std=7.990306627407986e-41:evalue_sum=1.13e-40:gapopen_avg=0.5:gapopen_max=1.0:gapopen_min=0.0:gapopen_std=0.7071067811865476:gapopen_sum=1.0:gtdb_class_counter=:gtdb_domain_counter=:gtdb_family_counter=:gtdb_genus_counter=:gtdb_order_counter=:gtdb_phylum_counter=:gtdb_species_counter=:heptad_counter=MCP-36H--11:lbd_counter=:length_avg=129.5:length_max=155.0:length_min=104.0:length_std=36.062445840513924:length_sum=259.0:mismatch_avg=19.0:mismatch_max=25.0:mismatch_min=13.0:mismatch_std=8.48528137423857:mismatch_sum=38.0:name=N589267:qcovhsp_avg=100.0:qcovhsp_max=100.0:qcovhsp_min=100.0:qcovhsp_std=0.0:qcovhsp_sum=200.0:qend_avg=126.0:qend_max=155.0:qend_min=97.0:qend_std=41.012193308819754:qend_sum=252.0:qstart_avg=1.0:qstart_max=1.0:qstart_min=1.0:qstart_std=0.0:qstart_sum=2.0:ref_name_counter=RS_GCF_000518785.1_protein.faa_NZ_JAEG01000008.1_82@PF00015_full_PFAM.557.759--1||RS_GCF_001426665.1_protein.faa_NZ_LMEY01000001.1_500@PF00015_full_PFAM.485.666--1:scovhsp_avg=68.55:scovhsp_max=85.6:scovhsp_min=51.5:scovhsp_std=24.11234123846127:scovhsp_sum=137.1:send_avg=141.0:send_max=165.0:send_min=117.0:send_std=33.94112549695428:send_sum=282.0:sstart_avg=12.5:sstart_max=14.0:sstart_min=11.0:sstart_std=2.1213203435596424:sstart_sum=25.0])0.958:0.0424244[&&NHX:Sample_counter=rhizpot1--20||rhizpot2--4||rhizpot3--21||rhiztom1--3||rhiztom3--4:Type_counter=GTDB--2||capture--52:besthit_avg=71.48:besthit_max=83.9:besthit_min=62.9:besthit_std=10.022823953357657:besthit_sum=357.40000000000003:bitscore_avg=143.82:bitscore_max=229.0:bitscore_min=95.1:bitscore_std=50.21216983959168:bitscore_sum=719.1:capture_class_counter=c__Alphaproteobacteria--22||c__Desulfuromonadia--1||c__Gammaproteobacteria--16||c__Gemmatimonadetes--2||c__Phycisphaerae--1||c__Polyangia--10:capture_domain_counter=d__Bacteria--52:capture_family_counter=f__Burkholderiaceae--1||f__Caulobacteraceae--18||f__Chromobacteriaceae--3||f__Desulfuromonadaceae--1||f__Devosiaceae--1||f__Gemmatimonadaceae--2||f__JAHJQQ01--2||f__Polyangiaceae--10||f__Rhizobiaceae--2||f__Rhodanobacteraceae--1||f__Rhodobacteraceae--1||f__Shewanellaceae--1||f__Vibrionaceae--8||f__WQYP01--1:capture_genus_counter=g__Aquitalea--3||g__Burkholderia--1||g__Caulobacter--17||g__Cucumibacter--1||g__Desulfuromonas--1||g__Gemmatimonas--1||g__JAHJQQ01--2||g__Leisingera--1||g__Phenylobacterium--1||g__Photobacterium--8||g__Rhizobium--1||g__Rhizobium_A--1||g__Rhodanobacter--1||g__SCN-70-22--1||g__SYFR01--10||g__Shewanella--1||g__SpSt-394--1:capture_order_counter=o__Burkholderiales--4||o__Caulobacterales--18||o__Desulfuromonadales--1||o__Enterobacterales--9||o__Gemmatimonadales--2||o__JAHJQQ01--2||o__Polyangiales--10||o__Rhizobiales--3||o__Rhodobacterales--1||o__WQYP01--1||o__Xanthomonadales--1:capture_phylum_counter=p__Desulfobacterota--1||p__Gemmatimonadota--2||p__Myxococcota--10||p__Planctomycetota--1||p__Proteobacteria--38:capture_species_counter=s__Aquitalea sp019232735--3||s__Burkholderia sp001522585--1||s__Caulobacter sp001556515--17||s__Cucumibacter marinus--1||s__Desulfuromonas acetoxidans--1||s__Gemmatimonas sp002483225--1||s__JAHJQQ01 sp016218375--2||s__Leisingera sp000203975--1||s__Phenylobacterium sp001557235--1||s__Photobacterium halotolerans_A--8||s__Rhizobium sophoriradicis--1||s__Rhizobium_A rhizoryzae--1||s__Rhodanobacter sp014842995--1||s__SCN-70-22 sp016794835--1||s__SYFR01 sp005800325--10||s__Shewanella indica--1||s__SpSt-394 sp011370245--1:evalue_avg=4.2400000000007916e-26:evalue_max=2.12e-25:evalue_min=2.58e-77:evalue_std=9.480928224598666e-26:evalue_sum=2.120000000000396e-25:gapopen_avg=0.8:gapopen_max=2.0:gapopen_min=0.0:gapopen_std=0.8366600265340756:gapopen_sum=4.0:gtdb_class_counter=c__Alphaproteobacteria--2:gtdb_domain_counter=d__Bacteria--2:gtdb_family_counter=f__Rhizobiaceae--2:gtdb_genus_counter=g__Pararhizobium--2:gtdb_order_counter=o__Rhizobiales--2:gtdb_phylum_counter=p__Proteobacteria--2:gtdb_species_counter=s__Pararhizobium oryzae--1||s__Pararhizobium rhizosphaerae--1:heptad_counter=MCP-34H--4||MCP-36H--50:lbd_counter=:lca_tree=g__Pararhizobium:length_avg=125.0:length_max=155.0:length_min=101.0:length_std=22.52776065213762:length_sum=625.0:mismatch_avg=33.2:mismatch_max=47.0:mismatch_min=13.0:mismatch_std=14.429137188342205:mismatch_sum=166.0:name=N589268:qcovhsp_avg=98.97999999999999:qcovhsp_max=100.0:qcovhsp_min=97.1:qcovhsp_std=1.2194260945215192:qcovhsp_sum=494.9:qend_avg=124.0:qend_max=155.0:qend_min=97.0:qend_std=24.176434807473164:qend_sum=620.0:qstart_avg=2.0:qstart_max=3.0:qstart_min=1.0:qstart_std=1.0:qstart_sum=10.0:ref_name_counter=RS_GCF_000518785.1_protein.faa_NZ_JAEG01000008.1_82@PF00015_full_PFAM.557.759--1||RS_GCF_001426665.1_protein.faa_NZ_LMEY01000001.1_500@PF00015_full_PFAM.485.666--1||RS_GCF_003432075.1_protein.faa_NZ_QWBU01000013.1_61@PF00015_full_PFAM.355.538--1||RS_GCF_011046895.1_protein.faa_NZ_CP049249.1_793@PF00015_full_PFAM.327.507--1||RS_GCF_900094565.1_protein.faa_NZ_FMAF01000025.1_21@PF00015_full_PFAM.345.544--1:scovhsp_avg=66.5:scovhsp_max=85.6:scovhsp_min=51.5:scovhsp_std=13.895143036327477:scovhsp_sum=332.5:send_avg=151.2:send_max=172.0:send_min=117.0:send_std=23.67910471280534:send_sum=756.0:sstart_avg=27.2:sstart_max=41.0:sstart_min=11.0:sstart_std=13.700364958642526:sstart_sum=136.0])0.804:0.0126006[&&NHX:Sample_counter=rhizpot1--44||rhizpot2--6||rhizpot3--58||rhiztom1--49||rhiztom2--29||rhiztom3--91:Type_counter=GTDB--50||capture--277:besthit_avg=92.95869565217392:besthit_max=100.0:besthit_min=60.6:besthit_std=7.2892787828855745:besthit_sum=17104.4:bitscore_avg=208.8429347826087:bitscore_max=275.0:bitscore_min=95.1:bitscore_std=39.5410605438905:bitscore_sum=38427.1:capture_class_counter=c__Alphaproteobacteria--202||c__Bacilli--8||c__Clostridia--2||c__Desulfuromonadia--1||c__Gammaproteobacteria--40||c__Gemmatimonadetes--6||c__Phycisphaerae--3||c__Polyangia--11||c__Syntrophia--3||c__Syntrophobacteria--1:capture_domain_counter=d__Bacteria--277:capture_family_counter=f__Acetobacteraceae--4||f__Alteromonadaceae--1||f__Anaerohalosphaeraceae--1||f__Beijerinckiaceae--4||f__Burkholderiaceae--8||f__Caulobacteraceae--51||f__Chromobacteriaceae--3||f__DSM-9756--1||f__Desulfuromonadaceae--1||f__Devosiaceae--1||f__Enterobacteriaceae--1||f__Gemmatimonadaceae--6||f__Inquilinaceae--1||f__JAHJQQ01--9||f__Lachnospiraceae--2||f__Magnetospirillaceae--1||f__NBRC-103111--7||f__Oleiphilaceae--1||f__Polyangiaceae--11||f__Pseudomonadaceae--3||f__Rhizobiaceae--133||f__Rhodanobacteraceae--2||f__Rhodobacteraceae--1||f__Rhodocyclaceae--2||f__Rhodospirillaceae--2||f__Sedimenticolaceae--1||f__Shewanellaceae--1||f__UBA4778--3||f__Vibrionaceae--8||f__WQYP01--2||f__Xanthobacteraceae--3||f__YIM-B00363--1||f__Zavarziniaceae--1:capture_genus_counter=g__Acidocella--1||g__Agrobacterium--2||g__Allorhizobium--1||g__Aquitalea--3||g__Aureimonas--1||g__BRH-c57--2||g__Bradyrhizobium--2||g__Burkholderia--3||g__CAIOYC01--1||g__Caulobacter--28||g__Cucumibacter--1||g__Cupriavidus--1||g__DUSC01--3||g__Denitromonas--2||g__Desulfacinum--1||g__Desulfuromonas--1||g__Dickeya--1||g__Dyella_B--1||g__Ensifer--13||g__Gemmatimonas--1||g__JAAAOG01--1||g__JAHJQQ01--9||g__LMUY01--3||g__Leisingera--1||g__Lichenihabitans--1||g__Marinobacter--1||g__Massilia--1||g__Mesorhizobium_E--1||g__Methylocella--3||g__Paenibacillus_AE--1||g__Paenibacillus_E--7||g__Palsa-881--7||g__Pararhizobium--1||g__Phaeospirillum--1||g__Phenylobacterium--15||g__Photobacterium--8||g__Pseudoalteromonas--1||g__Pseudomonas_E--2||g__Pseudomonas_Q--1||g__Pseudorhodoplanes--1||g__QGON01--1||g__Ralstonia--1||g__Rhizobacter--1||g__Rhizobium--2||g__Rhizobium_A--1||g__Rhodanobacter--1||g__Rhodoferax--1||g__SCN-70-22--5||g__SYFR01--11||g__Shewanella--1||g__Shinella--5||g__Sinorhizobium--103||g__SpSt-394--2||g__UBA2192--3||g__UBA3282--2||g__UBA7708--1||g__Zavarzinia--1:capture_order_counter=o__Acetobacterales--4||o__Burkholderiales--13||o__Caulobacterales--51||o__Chromatiales--1||o__DSM-16000--1||o__Desulfuromonadales--1||o__Enterobacterales--11||o__Gemmatimonadales--6||o__JAHJQQ01--9||o__Lachnospirales--2||o__Paenibacillales--8||o__Polyangiales--11||o__Pseudomonadales--4||o__Rhizobiales--141||o__Rhodobacterales--1||o__Rhodospirillales--3||o__Sedimentisphaerales--1||o__Syntrophales--3||o__Syntrophobacterales--1||o__WQYP01--2||o__Xanthomonadales--2||o__Zavarziniales--1:capture_phylum_counter=p__Desulfobacterota--5||p__Firmicutes--8||p__Firmicutes_A--2||p__Gemmatimonadota--6||p__Myxococcota--11||p__Planctomycetota--3||p__Proteobacteria--242:capture_species_counter=s__Acidocella sp003137135--1||s__Agrobacterium fabrum--1||s__Agrobacterium nepotum--1||s__Allorhizobium rosettiformans--1||s__Aquitalea sp019232735--3||s__Aureimonas sp001423245--1||s__BRH-c57 sp000961745--2||s__Bradyrhizobium japonicum--1||s__Bradyrhizobium rifense--1||s__Burkholderia sp001522585--1||s__Burkholderia stagnalis--2||s__CAIOYC01 sp903862425--1||s__Caulobacter henricii_C--1||s__Caulobacter sp001556515--22||s__Caulobacter sp003185805--1||s__Caulobacter sp013181195--1||s__Caulobacter sp014207215--3||s__Cucumibacter marinus--1||s__Cupriavidus pauculus_D--1||s__DUSC01 sp016756615--3||s__Denitromonas sp018524365--2||s__Desulfacinum sp014359885--1||s__Desulfuromonas acetoxidans--1||s__Dickeya undicola--1||s__Dyella_B mobilis--1||s__Ensifer adhaerens_A--9||s__Ensifer adhaerens_B--1||s__Ensifer sp000799055--2||s__Ensifer sp900469625--1||s__Gemmatimonas sp002483225--1||s__JAAAOG01 sp009909005--1||s__JAHJQQ01 sp016218375--9||s__LMUY01 sp009765685--3||s__Leisingera sp000203975--1||s__Lichenihabitans ramalinae--1||s__Marinobacter shengliensis--1||s__Massilia phosphatilytica--1||s__Mesorhizobium_E oceanicum--1||s__Methylocella silvestris_A--1||s__Methylocella tundrae--2||s__Paenibacillus_AE antri--1||s__Paenibacillus_E sp001426375--7||s__Palsa-881 sp018241335--7||s__Pararhizobium giardinii--1||s__Phaeospirillum sp903853455--1||s__Phenylobacterium sp001557235--5||s__Phenylobacterium sp002441055--1||s__Phenylobacterium sp013911965--9||s__Photobacterium halotolerans_A--8||s__Pseudoalteromonas fuliginea--1||s__Pseudomonas_E sp002025205--1||s__Pseudomonas_E sp002303925--1||s__Pseudomonas_Q kirkiae--1||s__Pseudorhodoplanes sinuspersici--1||s__QGON01 sp011947365--1||s__Ralstonia sp000801955--1||s__Rhizobacter sp900142965--1||s__Rhizobium sophorae--1||s__Rhizobium sophoriradicis--1||s__Rhizobium_A rhizoryzae--1||s__Rhodanobacter sp014842995--1||s__Rhodoferax sp003415675--1||s__SCN-70-22 sp016794835--5||s__SYFR01 sp005800325--11||s__Shewanella indica--1||s__Shinella granuli--2||s__Shinella sp001262505--1||s__Shinella sp001713395--2||s__Sinorhizobium saheli--103||s__SpSt-394 sp011370245--2||s__UBA2192 sp002067855--3||s__UBA3282 sp910579505--2||s__UBA7708 sp002482415--1||s__Zavarzinia aquatilis--1:evalue_avg=1.1521739130437793e-27:evalue_max=2.12e-25:evalue_min=1.32e-95:evalue_std=1.5628847352419069e-26:evalue_sum=2.1200000000005537e-25:gapopen_avg=0.21195652173913043:gapopen_max=4.0:gapopen_min=0.0:gapopen_std=0.5368074806887053:gapopen_sum=39.0:gtdb_class_counter=c__Alphaproteobacteria--50:gtdb_domain_counter=d__Bacteria--50:gtdb_family_counter=f__Caulobacteraceae--1||f__Rhizobiaceae--49:gtdb_genus_counter=g__Agrobacterium--1||g__Allorhizobium--4||g__Caulobacter--1||g__Ensifer--24||g__Neorhizobium--1||g__Pararhizobium--2||g__Rhizobium_A--3||g__Shinella--4||g__Sinorhizobium--10:gtdb_order_counter=o__Caulobacterales--1||o__Rhizobiales--49:gtdb_phylum_counter=p__Proteobacteria--50:gtdb_species_counter=s__Agrobacterium tumefaciens_C--1||s__Allorhizobium halophytocola--1||s__Allorhizobium ipomoeae--1||s__Allorhizobium rosettiformans--1||s__Allorhizobium wuzhouense--1||s__Caulobacter sp001556515--1||s__Ensifer adhaerens--1||s__Ensifer adhaerens_A--2||s__Ensifer adhaerens_B--2||s__Ensifer adhaerens_D--2||s__Ensifer adhaerens_E--1||s__Ensifer adhaerens_G--2||s__Ensifer sesbaniae--1||s__Ensifer sp000799055--2||s__Ensifer sp001695835--2||s__Ensifer sp001695855--2||s__Ensifer sp002002725--2||s__Ensifer sp013371465--2||s__Ensifer sp900469595--1||s__Ensifer sp900469625--2||s__Neorhizobium sp900111905--1||s__Pararhizobium oryzae--1||s__Pararhizobium rhizosphaerae--1||s__Rhizobium_A pseudoryzae--1||s__Rhizobium_A sp018760785--1||s__Rhizobium_A straminoryzae--1||s__Shinella kummerowiae--1||s__Shinella sp001262505--1||s__Shinella sp001713395--1||s__Shinella sp003432075--1||s__Sinorhizobium alkalisoli--1||s__Sinorhizobium aridi--1||s__Sinorhizobium fredii--1||s__Sinorhizobium fredii_A--1||s__Sinorhizobium fredii_B--1||s__Sinorhizobium fredii_C--1||s__Sinorhizobium kostiense--1||s__Sinorhizobium saheli--1||s__Sinorhizobium sojae--1||s__Sinorhizobium sp001854885--1:heptad_counter=MCP-34H--4||MCP-36H--323:lbd_counter=4HB_MCP_1--7:lca_tree=f__Rhizobiaceae:length_avg=130.91847826086956:length_max=159.0:length_min=89.0:length_std=22.205421625905334:length_sum=24089.0:mismatch_avg=8.793478260869565:mismatch_max=50.0:mismatch_min=0.0:mismatch_std=9.384370267733964:mismatch_sum=1618.0:name=N589269:qcovhsp_avg=99.5288043478261:qcovhsp_max=100.0:qcovhsp_min=95.0:qcovhsp_std=0.8722727582526789:qcovhsp_sum=18313.300000000003:qend_avg=130.94565217391303:qend_max=156.0:qend_min=89.0:qend_std=22.13390156478177:qend_sum=24094.0:qstart_avg=1.2880434782608696:qstart_max=4.0:qstart_min=1.0:qstart_std=0.7080091986843924:qstart_sum=237.0:ref_name_counter=GB_GCA_900469595.1_protein.faa_UBXS01000010.1_190@PF00015_full_PFAM.419.601--8||GB_GCA_900469625.1_protein.faa_UBXV01000038.1_79@PF00015_full_PFAM.396.575--11||RS_GCF_000379605.1_protein.faa_NZ_KB902757.1_164@PF00015_full_PFAM.488.667--22||RS_GCF_000518785.1_protein.faa_NZ_JAEG01000008.1_82@PF00015_full_PFAM.557.759--1||RS_GCF_000583045.1_protein.faa_NZ_CP007236.1_1683@PF00015_full_PFAM.6.173--2||RS_GCF_000583045.1_protein.faa_NZ_CP007236.1_2138@PF00015_full_PFAM.396.576--12||RS_GCF_000697965.2_protein.faa_NZ_CP015880.1_1000@PF00015_full_PFAM.399.576--2||RS_GCF_000769405.2_protein.faa_NZ_CP053440.1_339@PF00015_full_PFAM.394.573--4||RS_GCF_001262505.1_protein.faa_NZ_KQ410726.1_109@PF00015_full_PFAM.488.683--2||RS_GCF_001426665.1_protein.faa_NZ_LMEY01000001.1_500@PF00015_full_PFAM.485.666--1||RS_GCF_001651875.1_protein.faa_NZ_LNQB01000093.1_61@PF00015_full_PFAM.394.582--82||RS_GCF_001695855.1_protein.faa_NZ_MBSS01000012.1_572@PF00015_full_PFAM.494.669--2||RS_GCF_001713395.1_protein.faa_NZ_CP016450.1_2087@PF00015_full_PFAM.485.679--3||RS_GCF_002002725.1_protein.faa_NZ_MUNW01000030.1_66@PF00015_full_PFAM.498.669--1||RS_GCF_002943835.1_protein.faa_NZ_CP026925.1_1093@PF00015_full_PFAM.407.577--1||RS_GCF_003205195.1_protein.faa_NZ_QJRY01000008.1_179@PF00015_full_PFAM.499.665--1||RS_GCF_003432075.1_protein.faa_NZ_QWBU01000003.1_142@PF00015_full_PFAM.450.627--20||RS_GCF_003432075.1_protein.faa_NZ_QWBU01000013.1_61@PF00015_full_PFAM.355.538--1||RS_GCF_004912135.1_protein.faa_NZ_STGU01000002.1_548@PF00015_full_PFAM.502.666--1||RS_GCF_011046895.1_protein.faa_NZ_CP049249.1_793@PF00015_full_PFAM.327.507--1||RS_GCF_013371465.1_protein.faa_NZ_JABWDU010000001.1_796@PF00015_full_PFAM.497.670--2||RS_GCF_017873135.1_protein.faa_NZ_JAGGJV010000005.1_177@PF00015_full_PFAM.393.574--1||RS_GCF_900094565.1_protein.faa_NZ_FMAF01000025.1_21@PF00015_full_PFAM.345.544--1||RS_GCF_900111905.1_protein.faa_NZ_FOKM01000012.1_214@PF00015_full_PFAM.333.508--1||RS_GCF_900176345.1_protein.faa_NZ_FWXU01000001.1_221@PF00015_full_PFAM.402.592--1:scovhsp_avg=71.37228260869566:scovhsp_max=89.0:scovhsp_min=50.0:scovhsp_std=11.753941006634985:scovhsp_sum=13132.5:send_avg=151.1304347826087:send_max=172.0:send_min=94.0:send_std=20.320770494032292:send_sum=27808.0:sstart_avg=21.293478260869566:sstart_max=74.0:sstart_min=3.0:sstart_std=17.235772967952542:sstart_sum=3918.0],(((((RS_GCF_000621665.1_protein.faa_NZ_JHXQ01000030.1_13@PF00015_full_PFAM.356.541:0.0933882[&&NHX:Type=GTDB:gtdb_class=c__Alphaproteobacteria:gtdb_domain=d__Bacteria:gtdb_family=f__Rhizobiaceae:gtdb_genus=g__Allorhizobium:gtdb_order=o__Rhizobiales:gtdb_phylum=p__Proteobacteria:gtdb_species=s__Allorhizobium undicola:heptad=MCP-36H:species=d__Bacteria_p__Proteobacteria_c__Alphaproteobacteria_o__Rhizobiales_f__Rhizobiaceae_g__Allorhizobium_s__Allorhizobium undicola],((((713b416c-3499-4608-887c-bd3cbf76aff9_2@MCPsignal.44.205:0.266088[&&NHX:Sample=rhiztom3:Type=capture:besthit=69.4:bitscore=179.0:capture_class=c__Alphaproteobacteria:capture_domain=d__Bacteria:capture_family=f__Rhizobiaceae:capture_genus=g__Rhizobium_A:capture_order=o__Rhizobiales:capture_phylum=p__Proteobacteria:capture_species=s__Rhizobium_A rhizoryzae:evalue=1.96e-57:gapopen=0.0:heptad=MCP-36H:length=160.0:mismatch=49.0:qcovhsp=99.4:qend=161.0:qstart=2.0:ref_name=RS_GCF_011046245.1_protein.faa_NZ_CP049244.1_507@PF00015_full_PFAM.353.535:scovhsp=87.9:send=171.0:sstart=12.0],(a028e4d8-b4d8-47a0-a2ae-e7ec1f554b7b_6@MCPsignal.50.102:5e-09[&&NHX:Sample=rhiztom1:Type=capture:capture_class=c__Gammaproteobacteria:capture_domain=d__Bacteria:capture_family=f__Rhodocyclaceae:capture_genus=g__JADJEF01:capture_order=o__Burkholderiales:capture_phylum=p__Proteobacteria:capture_species=s__JADJEF01 sp016702335:heptad=MCP-36H],31c4a1df-2f98-5a1b-a2fa-98493126b753_2@MCPsignal.2.109:5e-09[&&NHX:Sample=rhiztom1:Type=capture:besthit=87.4:bitscore=159.0:capture_class=c__Alphaproteobacteria:capture_domain=d__Bacteria:capture_family=f__Rhizobiaceae:capture_genus=g__Allorhizobium:capture_order=o__Rhizobiales:capture_phylum=p__Proteobacteria:capture_species=s__Allorhizobium rosettiformans:evalue=1.31e-50:gapopen=0.0:heptad=MCP-36H:length=103.0:mismatch=13.0:qcovhsp=96.3:qend=103.0:qstart=1.0:ref_name=RS_GCF_011046245.1_protein.faa_NZ_CP049244.1_507@PF00015_full_PFAM.353.535:scovhsp=56.6:send=125.0:sstart=23.0])0.893:0.0474198[&&NHX:Sample_counter=rhiztom1--2:Type_counter=capture--2:besthit_avg=87.4:besthit_max=87.4:besthit_min=87.4:besthit_std=0:besthit_sum=87.4:bitscore_avg=159.0:bitscore_max=159.0:bitscore_min=159.0:bitscore_std=0:bitscore_sum=159.0:capture_class_counter=c__Alphaproteobacteria--1||c__Gammaproteobacteria--1:capture_domain_counter=d__Bacteria--2:capture_family_counter=f__Rhizobiaceae--1||f__Rhodocyclaceae--1:capture_genus_counter=g__Allorhizobium--1||g__JADJEF01--1:capture_order_counter=o__Burkholderiales--1||o__Rhizobiales--1:capture_phylum_counter=p__Proteobacteria--2:capture_species_counter=s__Allorhizobium rosettiformans--1||s__JADJEF01 sp016702335--1:evalue_avg=1.31e-50:evalue_max=1.31e-50:evalue_min=1.31e-50:evalue_std=0:evalue_sum=1.31e-50:gapopen_avg=0.0:gapopen_max=0.0:gapopen_min=0.0:gapopen_std=0:gapopen_sum=0.0:gtdb_class_counter=:gtdb_domain_counter=:gtdb_family_counter=:gtdb_genus_counter=:gtdb_order_counter=:gtdb_phylum_counter=:gtdb_species_counter=:heptad_counter=MCP-36H--2:lbd_counter=:length_avg=103.0:length_max=103.0:length_min=103.0:length_std=0:length_sum=103.0:mismatch_avg=13.0:mismatch_max=13.0:mismatch_min=13.0:mismatch_std=0:mismatch_sum=13.0:name=N589274:qcovhsp_avg=96.3:qcovhsp_max=96.3:qcovhsp_min=96.3:qcovhsp_std=0:qcovhsp_sum=96.3:qend_avg=103.0:qend_max=103.0:qend_min=103.0:qend_std=0:qend_sum=103.0:qstart_avg=1.0:qstart_max=1.0:qstart_min=1.0:qstart_std=0:qstart_sum=1.0:ref_name_counter=RS_GCF_011046245.1_protein.faa_NZ_CP049244.1_507@PF00015_full_PFAM.353.535--1:scovhsp_avg=56.6:scovhsp_max=56.6:scovhsp_min=56.6:scovhsp_std=0:scovhsp_sum=56.6:send_avg=125.0:send_max=125.0:send_min=125.0:send_std=0:send_sum=125.0:sstart_avg=23.0:sstart_max=23.0:sstart_min=23.0:sstart_std=0:sstart_sum=23.0])0.854:0.0379074[&&NHX:Sample_counter=rhiztom1--2||rhiztom3--1:Type_counter=capture--3:besthit_avg=78.4:besthit_max=87.4:besthit_min=69.4:besthit_std=12.727922061357855:besthit_sum=156.8:bitscore_avg=169.0:bitscore_max=179.0:bitscore_min=159.0:bitscore_std=14.142135623730951:bitscore_sum=338.0:capture_class_counter=c__Alphaproteobacteria--2||c__Gammaproteobacteria--1:capture_domain_counter=d__Bacteria--3:capture_family_counter=f__Rhizobiaceae--2||f__Rhodocyclaceae--1:capture_genus_counter=g__Allorhizobium--1||g__JADJEF01--1||g__Rhizobium_A--1:capture_order_counter=o__Burkholderiales--1||o__Rhizobiales--2:capture_phylum_counter=p__Proteobacteria--3:capture_species_counter=s__Allorhizobium rosettiformans--1||s__JADJEF01 sp016702335--1||s__Rhizobium_A rhizoryzae--1:evalue_avg=6.550000980000001e-51:evalue_max=1.31e-50:evalue_min=1.96e-57:evalue_std=9.263097447614482e-51:evalue_sum=1.3100001960000002e-50:gapopen_avg=0.0:gapopen_max=0.0:gapopen_min=0.0:gapopen_std=0.0:gapopen_sum=0.0:gtdb_class_counter=:gtdb_domain_counter=:gtdb_family_counter=:gtdb_genus_counter=:gtdb_order_counter=:gtdb_phylum_counter=:gtdb_species_counter=:heptad_counter=MCP-36H--3:lbd_counter=:length_avg=131.5:length_max=160.0:length_min=103.0:length_std=40.30508652763321:length_sum=263.0:mismatch_avg=31.0:mismatch_max=49.0:mismatch_min=13.0:mismatch_std=25.45584412271571:mismatch_sum=62.0:name=N589275:qcovhsp_avg=97.85:qcovhsp_max=99.4:qcovhsp_min=96.3:qcovhsp_std=2.192031021678303:qcovhsp_sum=195.7:qend_avg=132.0:qend_max=161.0:qend_min=103.0:qend_std=41.012193308819754:qend_sum=264.0:qstart_avg=1.5:qstart_max=2.0:qstart_min=1.0:qstart_std=0.7071067811865476:qstart_sum=3.0:ref_name_counter=RS_GCF_011046245.1_protein.faa_NZ_CP049244.1_507@PF00015_full_PFAM.353.535--2:scovhsp_avg=72.25:scovhsp_max=87.9:scovhsp_min=56.6:scovhsp_std=22.13244225113894:scovhsp_sum=144.5:send_avg=148.0:send_max=171.0:send_min=125.0:send_std=32.526911934581186:send_sum=296.0:sstart_avg=17.5:sstart_max=23.0:sstart_min=12.0:sstart_std=7.7781745930520225:sstart_sum=35.0],(RS_GCF_007004135.1_protein.faa_NZ_VJMG01000004.1_121@PF00015_full_PFAM.355.541:0.0541258[&&NHX:Type=GTDB:gtdb_class=c__Alphaproteobacteria:gtdb_domain=d__Bacteria:gtdb_family=f__Rhizobiaceae:gtdb_genus=g__Rhizobium_A:gtdb_order=o__Rhizobiales:gtdb_phylum=p__Proteobacteria:gtdb_species=s__Rhizobium_A straminoryzae:heptad=MCP-36H:species=d__Bacteria_p__Proteobacteria_c__Alphaproteobacteria_o__Rhizobiales_f__Rhizobiaceae_g__Rhizobium_A_s__Rhizobium_A straminoryzae],RS_GCF_011046245.1_protein.faa_NZ_CP049244.1_507@PF00015_full_PFAM.353.535:0.0497152[&&NHX:Type=GTDB:gtdb_class=c__Alphaproteobacteria:gtdb_domain=d__Bacteria:gtdb_family=f__Rhizobiaceae:gtdb_genus=g__Rhizobium_A:gtdb_order=o__Rhizobiales:gtdb_phylum=p__Proteobacteria:gtdb_species=s__Rhizobium_A pseudoryzae:heptad=MCP-36H:species=d__Bacteria_p__Proteobacteria_c__Alphaproteobacteria_o__Rhizobiales_f__Rhizobiaceae_g__Rhizobium_A_s__Rhizobium_A pseudoryzae])0.908:0.0202745[&&NHX:Sample_counter=:Type_counter=GTDB--2:capture_class_counter=:capture_domain_counter=:capture_family_counter=:capture_genus_counter=:capture_order_counter=:capture_phylum_counter=:capture_species_counter=:evoltype=D:gtdb_class_counter=c__Alphaproteobacteria--2:gtdb_domain_counter=d__Bacteria--2:gtdb_family_counter=f__Rhizobiaceae--2:gtdb_genus_counter=g__Rhizobium_A--2:gtdb_order_counter=o__Rhizobiales--2:gtdb_phylum_counter=p__Proteobacteria--2:gtdb_species_counter=s__Rhizobium_A pseudoryzae--1||s__Rhizobium_A straminoryzae--1:heptad_counter=MCP-36H--2:lbd_counter=:lca=d__Bacteria:lca_tree=g__Rhizobium_A:name=N589278:ref_name_counter=])0:5e-09[&&NHX:Sample_counter=rhiztom1--2||rhiztom3--1:Type_counter=GTDB--2||capture--3:besthit_avg=78.4:besthit_max=87.4:besthit_min=69.4:besthit_std=12.727922061357855:besthit_sum=156.8:bitscore_avg=169.0:bitscore_max=179.0:bitscore_min=159.0:bitscore_std=14.142135623730951:bitscore_sum=338.0:capture_class_counter=c__Alphaproteobacteria--2||c__Gammaproteobacteria--1:capture_domain_counter=d__Bacteria--3:capture_family_counter=f__Rhizobiaceae--2||f__Rhodocyclaceae--1:capture_genus_counter=g__Allorhizobium--1||g__JADJEF01--1||g__Rhizobium_A--1:capture_order_counter=o__Burkholderiales--1||o__Rhizobiales--2:capture_phylum_counter=p__Proteobacteria--3:capture_species_counter=s__Allorhizobium rosettiformans--1||s__JADJEF01 sp016702335--1||s__Rhizobium_A rhizoryzae--1:evalue_avg=6.550000980000001e-51:evalue_max=1.31e-50:evalue_min=1.96e-57:evalue_std=9.263097447614482e-51:evalue_sum=1.3100001960000002e-50:gapopen_avg=0.0:gapopen_max=0.0:gapopen_min=0.0:gapopen_std=0.0:gapopen_sum=0.0:gtdb_class_counter=c__Alphaproteobacteria--2:gtdb_domain_counter=d__Bacteria--2:gtdb_family_counter=f__Rhizobiaceae--2:gtdb_genus_counter=g__Rhizobium_A--2:gtdb_order_counter=o__Rhizobiales--2:gtdb_phylum_counter=p__Proteobacteria--2:gtdb_species_counter=s__Rhizobium_A pseudoryzae--1||s__Rhizobium_A straminoryzae--1:heptad_counter=MCP-36H--5:lbd_counter=:lca_tree=g__Rhizobium_A:length_avg=131.5:length_max=160.0:length_min=103.0:length_std=40.30508652763321:length_sum=263.0:mismatch_avg=31.0:mismatch_max=49.0:mismatch_min=13.0:mismatch_std=25.45584412271571:mismatch_sum=62.0:name=N589279:qcovhsp_avg=97.85:qcovhsp_max=99.4:qcovhsp_min=96.3:qcovhsp_std=2.192031021678303:qcovhsp_sum=195.7:qend_avg=132.0:qend_max=161.0:qend_min=103.0:qend_std=41.012193308819754:qend_sum=264.0:qstart_avg=1.5:qstart_max=2.0:qstart_min=1.0:qstart_std=0.7071067811865476:qstart_sum=3.0:ref_name_counter=RS_GCF_011046245.1_protein.faa_NZ_CP049244.1_507@PF00015_full_PFAM.353.535--2:scovhsp_avg=72.25:scovhsp_max=87.9:scovhsp_min=56.6:scovhsp_std=22.13244225113894:scovhsp_sum=144.5:send_avg=148.0:send_max=171.0:send_min=125.0:send_std=32.526911934581186:send_sum=296.0:sstart_avg=17.5:sstart_max=23.0:sstart_min=12.0:sstart_std=7.7781745930520225:sstart_sum=35.0],(((((c21eaedd-29aa-4a83-b749-9131bf29ec5f_1@MCPsignal.168.322:0.0898358[&&NHX:Sample=rhizpot3:Type=capture:besthit=78.6:bitscore=186.0:capture_class=c__Alphaproteobacteria:capture_domain=d__Bacteria:capture_family=f__Caulobacteraceae:capture_genus=g__Caulobacter:capture_order=o__Caulobacterales:capture_phylum=p__Proteobacteria:capture_species=s__Caulobacter sp001556515:evalue=1.25e-60:gapopen=1.0:heptad=MCP-36H:length=154.0:mismatch=32.0:qcovhsp=99.4:qend=154.0:qstart=2.0:ref_name=RS_GCF_001296045.1_protein.faa_NZ_LJHS01000004.1_188@PF00015_full_PFAM.351.530:scovhsp=86.0:send=162.0:sstart=9.0],RS_GCF_000834635.1_protein.faa_NZ_JXQV01000005.1_13@PF00015_full_PFAM.352.535:5e-09[&&NHX:Type=GTDB:gtdb_class=c__Alphaproteobacteria:gtdb_domain=d__Bacteria:gtdb_family=f__Rhizobiaceae:gtdb_genus=g__Agrobacterium:gtdb_order=o__Rhizobiales:gtdb_phylum=p__Proteobacteria:gtdb_species=s__Agrobacterium tumefaciens_C:heptad=MCP-36H:species=d__Bacteria_p__Proteobacteria_c__Alphaproteobacteria_o__Rhizobiales_f__Rhizobiaceae_g__Agrobacterium_s__Agrobacterium tumefaciens_C])0.975:0.0324589[&&NHX:Sample_counter=rhizpot3--1:Type_counter=GTDB--1||capture--1:besthit_avg=78.6:besthit_max=78.6:besthit_min=78.6:besthit_std=0:besthit_sum=78.6:bitscore_avg=186.0:bitscore_max=186.0:bitscore_min=186.0:bitscore_std=0:bitscore_sum=186.0:capture_class_counter=c__Alphaproteobacteria--1:capture_domain_counter=d__Bacteria--1:capture_family_counter=f__Caulobacteraceae--1:capture_genus_counter=g__Caulobacter--1:capture_order_counter=o__Caulobacterales--1:capture_phylum_counter=p__Proteobacteria--1:capture_species_counter=s__Caulobacter sp001556515--1:evalue_avg=1.25e-60:evalue_max=1.25e-60:evalue_min=1.25e-60:evalue_std=0:evalue_sum=1.25e-60:gapopen_avg=1.0:gapopen_max=1.0:gapopen_min=1.0:gapopen_std=0:gapopen_sum=1.0:gtdb_class_counter=c__Alphaproteobacteria--1:gtdb_domain_counter=d__Bacteria--1:gtdb_family_counter=f__Rhizobiaceae--1:gtdb_genus_counter=g__Agrobacterium--1:gtdb_order_counter=o__Rhizobiales--1:gtdb_phylum_counter=p__Proteobacteria--1:gtdb_species_counter=s__Agrobacterium tumefaciens_C--1:heptad_counter=MCP-36H--2:lbd_counter=:lca_tree=s__Agrobacterium tumefaciens_C:length_avg=154.0:length_max=154.0:length_min=154.0:length_std=0:length_sum=154.0:mismatch_avg=32.0:mismatch_max=32.0:mismatch_min=32.0:mismatch_std=0:mismatch_sum=32.0:name=N589282:qcovhsp_avg=99.4:qcovhsp_max=99.4:qcovhsp_min=99.4:qcovhsp_std=0:qcovhsp_sum=99.4:qend_avg=154.0:qend_max=154.0:qend_min=154.0:qend_std=0:qend_sum=154.0:qstart_avg=2.0:qstart_max=2.0:qstart_min=2.0:qstart_std=0:qstart_sum=2.0:ref_name_counter=RS_GCF_001296045.1_protein.faa_NZ_LJHS01000004.1_188@PF00015_full_PFAM.351.530--1:scovhsp_avg=86.0:scovhsp_max=86.0:scovhsp_min=86.0:scovhsp_std=0:scovhsp_sum=86.0:send_avg=162.0:send_max=162.0:send_min=162.0:send_std=0:send_sum=162.0:sstart_avg=9.0:sstart_max=9.0:sstart_min=9.0:sstart_std=0:sstart_sum=9.0],(((6fe7efc7-b814-4531-8862-1b19ac834f1b_6@MCPsignal.24.75:0.0182555[&&NHX:Sample=rhiztom1:Type=capture:capture_class=c__Thermodesulfovibrionia:capture_domain=d__Bacteria:capture_family=f__Magnetobacteriaceae:capture_genus=g__Magnetobacterium:capture_order=o__Thermodesulfovibrionales:capture_phylum=p__Nitrospirota:capture_species=s__Magnetobacterium sp015233725:heptad=MCP-36H],RS_GCF_002855515.1_protein.faa_NZ_PKRP01000002.1_719@PF00015_full_PFAM.352.538:0.00772632[&&NHX:Type=GTDB:gtdb_class=c__Alphaproteobacteria:gtdb_domain=d__Bacteria:gtdb_family=f__Rhizobiaceae:gtdb_genus=g__Allorhizobium:gtdb_order=o__Rhizobiales:gtdb_phylum=p__Proteobacteria:gtdb_species=s__Allorhizobium sp002855515:heptad=MCP-36H:species=d__Bacteria_p__Proteobacteria_c__Alphaproteobacteria_o__Rhizobiales_f__Rhizobiaceae_g__Allorhizobium_s__Allorhizobium sp002855515])0.193:0.0021598[&&NHX:Sample_counter=rhiztom1--1:Type_counter=GTDB--1||capture--1:capture_class_counter=c__Thermodesulfovibrionia--1:capture_domain_counter=d__Bacteria--1:capture_family_counter=f__Magnetobacteriaceae--1:capture_genus_counter=g__Magnetobacterium--1:capture_order_counter=o__Thermodesulfovibrionales--1:capture_phylum_counter=p__Nitrospirota--1:capture_species_counter=s__Magnetobacterium sp015233725--1:gtdb_class_counter=c__Alphaproteobacteria--1:gtdb_domain_counter=d__Bacteria--1:gtdb_family_counter=f__Rhizobiaceae--1:gtdb_genus_counter=g__Allorhizobium--1:gtdb_order_counter=o__Rhizobiales--1:gtdb_phylum_counter=p__Proteobacteria--1:gtdb_species_counter=s__Allorhizobium sp002855515--1:heptad_counter=MCP-36H--2:lbd_counter=:lca_tree=s__Allorhizobium sp002855515:name=N589285:ref_name_counter=],(RS_GCF_000300855.1_protein.faa_NZ_ALJF01000018.1_67@PF00015_full_PFAM.351.530:5e-09[&&NHX:Type=GTDB:gtdb_class=c__Alphaproteobacteria:gtdb_domain=d__Bacteria:gtdb_family=f__Rhizobiaceae:gtdb_genus=g__Allorhizobium:gtdb_order=o__Rhizobiales:gtdb_phylum=p__Proteobacteria:gtdb_species=s__Allorhizobium albertimagni:heptad=MCP-36H:species=d__Bacteria_p__Proteobacteria_c__Alphaproteobacteria_o__Rhizobiales_f__Rhizobiaceae_g__Allorhizobium_s__Allorhizobium albertimagni],((RS_GCF_005860795.2_protein.faa_NZ_CP058350.1_1854@PF00015_full_PFAM.354.531:0.0293574[&&NHX:Type=GTDB:gtdb_class=c__Alphaproteobacteria:gtdb_domain=d__Bacteria:gtdb_family=f__Rhizobiaceae:gtdb_genus=g__Allorhizobium:gtdb_order=o__Rhizobiales:gtdb_phylum=p__Proteobacteria:gtdb_species=s__Allorhizobium desertarenae:heptad=MCP-36H:species=d__Bacteria_p__Proteobacteria_c__Alphaproteobacteria_o__Rhizobiales_f__Rhizobiaceae_g__Allorhizobium_s__Allorhizobium desertarenae],RS_GCF_900156055.1_protein.faa_NZ_FTMQ01000001.1_1186@PF00015_full_PFAM.354.536:0.00576906[&&NHX:Type=GTDB:gtdb_class=c__Alphaproteobacteria:gtdb_domain=d__Bacteria:gtdb_family=f__Rhizobiaceae:gtdb_genus=g__Allorhizobium:gtdb_order=o__Rhizobiales:gtdb_phylum=p__Proteobacteria:gtdb_species=s__Allorhizobium sp900156055:heptad=MCP-36H:species=d__Bacteria_p__Proteobacteria_c__Alphaproteobacteria_o__Rhizobiales_f__Rhizobiaceae_g__Allorhizobium_s__Allorhizobium sp900156055])0.779:0.00569949[&&NHX:Sample_counter=:Type_counter=GTDB--2:capture_class_counter=:capture_domain_counter=:capture_family_counter=:capture_genus_counter=:capture_order_counter=:capture_phylum_counter=:capture_species_counter=:evoltype=D:gtdb_class_counter=c__Alphaproteobacteria--2:gtdb_domain_counter=d__Bacteria--2:gtdb_family_counter=f__Rhizobiaceae--2:gtdb_genus_counter=g__Allorhizobium--2:gtdb_order_counter=o__Rhizobiales--2:gtdb_phylum_counter=p__Proteobacteria--2:gtdb_species_counter=s__Allorhizobium desertarenae--1||s__Allorhizobium sp900156055--1:heptad_counter=MCP-36H--2:lbd_counter=:lca=d__Bacteria:lca_tree=g__Allorhizobium:name=N589289:ref_name_counter=],(((0d134359-892d-40ac-a423-e370be879d2a_4@MCPsignal.115.271:0.0145908[&&NHX:Sample=rhiztom1:Type=capture:besthit=89.0:bitscore=199.0:capture_class=c__Gammaproteobacteria:capture_domain=d__Bacteria:capture_family=f__JAHJQQ01:capture_genus=g__JAHJQQ01:capture_order=o__JAHJQQ01:capture_phylum=p__Proteobacteria:capture_species=s__JAHJQQ01 sp016218375:evalue=1.3e-65:gapopen=0.0:heptad=MCP-36H:length=155.0:mismatch=17.0:qcovhsp=99.4:qend=156.0:qstart=2.0:ref_name=RS_GCF_016806065.1_protein.faa_NZ_CP032405.1_2522@PF00015_full_PFAM.351.530:scovhsp=86.6:send=163.0:sstart=9.0],RS_GCF_016806065.1_protein.faa_NZ_CP032405.1_2522@PF00015_full_PFAM.351.530:5e-09[&&NHX:Type=GTDB:gtdb_class=c__Alphaproteobacteria:gtdb_domain=d__Bacteria:gtdb_family=f__Rhizobiaceae:gtdb_genus=g__Allorhizobium:gtdb_order=o__Rhizobiales:gtdb_phylum=p__Proteobacteria:gtdb_species=s__Allorhizobium sp001724035:heptad=MCP-36H:species=d__Bacteria_p__Proteobacteria_c__Alphaproteobacteria_o__Rhizobiales_f__Rhizobiaceae_g__Allorhizobium_s__Allorhizobium sp001724035])0:5e-09[&&NHX:Sample_counter=rhiztom1--1:Type_counter=GTDB--1||capture--1:besthit_avg=89.0:besthit_max=89.0:besthit_min=89.0:besthit_std=0:besthit_sum=89.0:bitscore_avg=199.0:bitscore_max=199.0:bitscore_min=199.0:bitscore_std=0:bitscore_sum=199.0:capture_class_counter=c__Gammaproteobacteria--1:capture_domain_counter=d__Bacteria--1:capture_family_counter=f__JAHJQQ01--1:capture_genus_counter=g__JAHJQQ01--1:capture_order_counter=o__JAHJQQ01--1:capture_phylum_counter=p__Proteobacteria--1:capture_species_counter=s__JAHJQQ01 sp016218375--1:evalue_avg=1.3e-65:evalue_max=1.3e-65:evalue_min=1.3e-65:evalue_std=0:evalue_sum=1.3e-65:gapopen_avg=0.0:gapopen_max=0.0:gapopen_min=0.0:gapopen_std=0:gapopen_sum=0.0:gtdb_class_counter=c__Alphaproteobacteria--1:gtdb_domain_counter=d__Bacteria--1:gtdb_family_counter=f__Rhizobiaceae--1:gtdb_genus_counter=g__Allorhizobium--1:gtdb_order_counter=o__Rhizobiales--1:gtdb_phylum_counter=p__Proteobacteria--1:gtdb_species_counter=s__Allorhizobium sp001724035--1:heptad_counter=MCP-36H--2:lbd_counter=:lca_tree=s__Allorhizobium sp001724035:length_avg=155.0:length_max=155.0:length_min=155.0:length_std=0:length_sum=155.0:mismatch_avg=17.0:mismatch_max=17.0:mismatch_min=17.0:mismatch_std=0:mismatch_sum=17.0:name=N589292:qcovhsp_avg=99.4:qcovhsp_max=99.4:qcovhsp_min=99.4:qcovhsp_std=0:qcovhsp_sum=99.4:qend_avg=156.0:qend_max=156.0:qend_min=156.0:qend_std=0:qend_sum=156.0:qstart_avg=2.0:qstart_max=2.0:qstart_min=2.0:qstart_std=0:qstart_sum=2.0:ref_name_counter=RS_GCF_016806065.1_protein.faa_NZ_CP032405.1_2522@PF00015_full_PFAM.351.530--1:scovhsp_avg=86.6:scovhsp_max=86.6:scovhsp_min=86.6:scovhsp_std=0:scovhsp_sum=86.6:send_avg=163.0:send_max=163.0:send_min=163.0:send_std=0:send_sum=163.0:sstart_avg=9.0:sstart_max=9.0:sstart_min=9.0:sstart_std=0:sstart_sum=9.0],((5d3066a4-8d60-45ba-b338-10710948b15d_5@MCPsignal.156.294:5e-09[&&NHX:Sample=rhiztom1:Type=capture:besthit=95.7:bitscore=199.0:capture_class=c__Alphaproteobacteria:capture_domain=d__Bacteria:capture_family=f__Rhizobiaceae:capture_genus=g__Allorhizobium:capture_order=o__Rhizobiales:capture_phylum=p__Proteobacteria:capture_species=s__Allorhizobium sp001724035:evalue=9.08e-66:gapopen=0.0:heptad=MCP-36H:length=138.0:mismatch=6.0:qcovhsp=100.0:qend=138.0:qstart=1.0:ref_name=RS_GCF_016806065.1_protein.faa_NZ_CP032405.1_2522@PF00015_full_PFAM.351.530:scovhsp=77.1:send=163.0:sstart=26.0],217d0452-e98f-4a37-9e04-e4a360678d86_5@MCPsignal.139.277:0.0110635[&&NHX:Sample=rhiztom1:Type=capture:besthit=97.8:bitscore=213.0:capture_class=c__Alphaproteobacteria:capture_domain=d__Bacteria:capture_family=f__Rhizobiaceae:capture_genus=g__Allorhizobium:capture_order=o__Rhizobiales:capture_phylum=p__Proteobacteria:capture_species=s__Allorhizobium sp001724035:evalue=2.35e-71:gapopen=0.0:heptad=MCP-36H:length=138.0:mismatch=3.0:qcovhsp=100.0:qend=138.0:qstart=1.0:ref_name=RS_GCF_900156055.1_protein.faa_NZ_FTMQ01000001.1_1186@PF00015_full_PFAM.354.536:scovhsp=75.8:send=143.0:sstart=6.0])0:5e-09[&&NHX:Sample_counter=rhiztom1--2:Type_counter=capture--2:besthit_avg=96.75:besthit_max=97.8:besthit_min=95.7:besthit_std=1.4849242404917458:besthit_sum=193.5:bitscore_avg=206.0:bitscore_max=213.0:bitscore_min=199.0:bitscore_std=9.899494936611665:bitscore_sum=412.0:capture_class_counter=c__Alphaproteobacteria--2:capture_domain_counter=d__Bacteria--2:capture_family_counter=f__Rhizobiaceae--2:capture_genus_counter=g__Allorhizobium--2:capture_order_counter=o__Rhizobiales--2:capture_phylum_counter=p__Proteobacteria--2:capture_species_counter=s__Allorhizobium sp001724035--2:evalue_avg=4.54001175e-66:evalue_max=9.08e-66:evalue_min=2.35e-71:evalue_std=6.420512956164493e-66:evalue_sum=9.0800235e-66:gapopen_avg=0.0:gapopen_max=0.0:gapopen_min=0.0:gapopen_std=0.0:gapopen_sum=0.0:gtdb_class_counter=:gtdb_domain_counter=:gtdb_family_counter=:gtdb_genus_counter=:gtdb_order_counter=:gtdb_phylum_counter=:gtdb_species_counter=:heptad_counter=MCP-36H--2:lbd_counter=:length_avg=138.0:length_max=138.0:length_min=138.0:length_std=0.0:length_sum=276.0:mismatch_avg=4.5:mismatch_max=6.0:mismatch_min=3.0:mismatch_std=2.1213203435596424:mismatch_sum=9.0:name=N589295:qcovhsp_avg=100.0:qcovhsp_max=100.0:qcovhsp_min=100.0:qcovhsp_std=0.0:qcovhsp_sum=200.0:qend_avg=138.0:qend_max=138.0:qend_min=138.0:qend_std=0.0:qend_sum=276.0:qstart_avg=1.0:qstart_max=1.0:qstart_min=1.0:qstart_std=0.0:qstart_sum=2.0:ref_name_counter=RS_GCF_016806065.1_protein.faa_NZ_CP032405.1_2522@PF00015_full_PFAM.351.530--1||RS_GCF_900156055.1_protein.faa_NZ_FTMQ01000001.1_1186@PF00015_full_PFAM.354.536--1:scovhsp_avg=76.44999999999999:scovhsp_max=77.1:scovhsp_min=75.8:scovhsp_std=0.9192388155425097:scovhsp_sum=152.89999999999998:send_avg=153.0:send_max=163.0:send_min=143.0:send_std=14.142135623730951:send_sum=306.0:sstart_avg=16.0:sstart_max=26.0:sstart_min=6.0:sstart_std=14.142135623730951:sstart_sum=32.0],(bad76bf8-ebcd-4046-b09e-4386133feb53_2@MCPsignal.46.202:5e-09[&&NHX:Sample=rhiztom2:Type=capture:besthit=98.1:bitscore=238.0:capture_class=c__Alphaproteobacteria:capture_domain=d__Bacteria:capture_family=f__Rhizobiaceae:capture_genus=g__Allorhizobium:capture_order=o__Rhizobiales:capture_phylum=p__Proteobacteria:capture_species=s__Allorhizobium sp001724035:evalue=4.33e-81:gapopen=1.0:heptad=MCP-36H:length=156.0:mismatch=2.0:qcovhsp=100.0:qend=156.0:qstart=1.0:ref_name=RS_GCF_900156055.1_protein.faa_NZ_FTMQ01000001.1_1186@PF00015_full_PFAM.354.536:scovhsp=85.2:send=160.0:sstart=6.0],fa76f4a6-0128-47d2-b630-71a09e81e54f_2@MCPsignal.82.208:0.0481853[&&NHX:Sample=rhiztom1:Type=capture:besthit=83.7:bitscore=184.0:capture_class=c__Alphaproteobacteria:capture_domain=d__Bacteria:capture_family=f__Caulobacteraceae:capture_genus=g__Palsa-881:capture_order=o__Caulobacterales:capture_phylum=p__Proteobacteria:capture_species=s__Palsa-881 sp018241335:evalue=2.63e-60:gapopen=1.0:heptad=MCP-36H:length=123.0:mismatch=19.0:qcovhsp=96.8:qend=125.0:qstart=4.0:ref_name=RS_GCF_011046245.1_protein.faa_NZ_CP049244.1_507@PF00015_full_PFAM.353.535:scovhsp=67.6:send=161.0:sstart=39.0])0:5e-09[&&NHX:Sample_counter=rhiztom1--1||rhiztom2--1:Type_counter=capture--2:besthit_avg=90.9:besthit_max=98.1:besthit_min=83.7:besthit_std=10.182337649086278:besthit_sum=181.8:bitscore_avg=211.0:bitscore_max=238.0:bitscore_min=184.0:bitscore_std=38.18376618407357:bitscore_sum=422.0:capture_class_counter=c__Alphaproteobacteria--2:capture_domain_counter=d__Bacteria--2:capture_family_counter=f__Caulobacteraceae--1||f__Rhizobiaceae--1:capture_genus_counter=g__Allorhizobium--1||g__Palsa-881--1:capture_order_counter=o__Caulobacterales--1||o__Rhizobiales--1:capture_phylum_counter=p__Proteobacteria--2:capture_species_counter=s__Allorhizobium sp001724035--1||s__Palsa-881 sp018241335--1:evalue_avg=1.315e-60:evalue_max=2.63e-60:evalue_min=4.33e-81:evalue_std=1.8596908345206197e-60:evalue_sum=2.63e-60:gapopen_avg=1.0:gapopen_max=1.0:gapopen_min=1.0:gapopen_std=0.0:gapopen_sum=2.0:gtdb_class_counter=:gtdb_domain_counter=:gtdb_family_counter=:gtdb_genus_counter=:gtdb_order_counter=:gtdb_phylum_counter=:gtdb_species_counter=:heptad_counter=MCP-36H--2:lbd_counter=:length_avg=139.5:length_max=156.0:length_min=123.0:length_std=23.33452377915607:length_sum=279.0:mismatch_avg=10.5:mismatch_max=19.0:mismatch_min=2.0:mismatch_std=12.020815280171307:mismatch_sum=21.0:name=N589298:qcovhsp_avg=98.4:qcovhsp_max=100.0:qcovhsp_min=96.8:qcovhsp_std=2.2627416997969543:qcovhsp_sum=196.8:qend_avg=140.5:qend_max=156.0:qend_min=125.0:qend_std=21.920310216782973:qend_sum=281.0:qstart_avg=2.5:qstart_max=4.0:qstart_min=1.0:qstart_std=2.1213203435596424:qstart_sum=5.0:ref_name_counter=RS_GCF_011046245.1_protein.faa_NZ_CP049244.1_507@PF00015_full_PFAM.353.535--1||RS_GCF_900156055.1_protein.faa_NZ_FTMQ01000001.1_1186@PF00015_full_PFAM.354.536--1:scovhsp_avg=76.4:scovhsp_max=85.2:scovhsp_min=67.6:scovhsp_std=12.445079348883244:scovhsp_sum=152.8:send_avg=160.5:send_max=161.0:send_min=160.0:send_std=0.7071067811865476:send_sum=321.0:sstart_avg=22.5:sstart_max=39.0:sstart_min=6.0:sstart_std=23.33452377915607:sstart_sum=45.0])1:5e-09[&&NHX:Sample_counter=rhiztom1--3||rhiztom2--1:Type_counter=capture--4:besthit_avg=93.825:besthit_max=98.1:besthit_min=83.7:besthit_std=6.833922738808214:besthit_sum=375.3:bitscore_avg=208.5:bitscore_max=238.0:bitscore_min=184.0:bitscore_std=22.956480566497994:bitscore_sum=834.0:capture_class_counter=c__Alphaproteobacteria--4:capture_domain_counter=d__Bacteria--4:capture_family_counter=f__Caulobacteraceae--1||f__Rhizobiaceae--3:capture_genus_counter=g__Allorhizobium--3||g__Palsa-881--1:capture_order_counter=o__Caulobacterales--1||o__Rhizobiales--3:capture_phylum_counter=p__Proteobacteria--4:capture_species_counter=s__Allorhizobium sp001724035--3||s__Palsa-881 sp018241335--1:evalue_avg=6.57502270005875e-61:evalue_max=2.63e-60:evalue_min=4.33e-81:evalue_std=1.314998486669716e-60:evalue_sum=2.6300090800235e-60:gapopen_avg=0.5:gapopen_max=1.0:gapopen_min=0.0:gapopen_std=0.5773502691896257:gapopen_sum=2.0:gtdb_class_counter=:gtdb_domain_counter=:gtdb_family_counter=:gtdb_genus_counter=:gtdb_order_counter=:gtdb_phylum_counter=:gtdb_species_counter=:heptad_counter=MCP-36H--4:lbd_counter=:length_avg=138.75:length_max=156.0:length_min=123.0:length_std=13.5:length_sum=555.0:mismatch_avg=7.5:mismatch_max=19.0:mismatch_min=2.0:mismatch_std=7.852812659593164:mismatch_sum=30.0:name=N589299:qcovhsp_avg=99.2:qcovhsp_max=100.0:qcovhsp_min=96.8:qcovhsp_std=1.6000000000000014:qcovhsp_sum=396.8:qend_avg=139.25:qend_max=156.0:qend_min=125.0:qend_std=12.737739202856996:qend_sum=557.0:qstart_avg=1.75:qstart_max=4.0:qstart_min=1.0:qstart_std=1.5:qstart_sum=7.0:ref_name_counter=RS_GCF_011046245.1_protein.faa_NZ_CP049244.1_507@PF00015_full_PFAM.353.535--1||RS_GCF_016806065.1_protein.faa_NZ_CP032405.1_2522@PF00015_full_PFAM.351.530--1||RS_GCF_900156055.1_protein.faa_NZ_FTMQ01000001.1_1186@PF00015_full_PFAM.354.536--2:scovhsp_avg=76.42499999999998:scovhsp_max=85.2:scovhsp_min=67.6:scovhsp_std=7.204801639647459:scovhsp_sum=305.69999999999993:send_avg=156.75:send_max=163.0:send_min=143.0:send_std=9.251126057585278:send_sum=627.0:sstart_avg=19.25:sstart_max=39.0:sstart_min=6.0:sstart_std=16.194134740701646:sstart_sum=77.0])0.851:5e-09[&&NHX:Sample_counter=rhiztom1--4||rhiztom2--1:Type_counter=GTDB--1||capture--5:besthit_avg=92.85999999999999:besthit_max=98.1:besthit_min=83.7:besthit_std=6.299444419946886:besthit_sum=464.29999999999995:bitscore_avg=206.6:bitscore_max=238.0:bitscore_min=184.0:bitscore_std=20.329781110479278:bitscore_sum=1033.0:capture_class_counter=c__Alphaproteobacteria--4||c__Gammaproteobacteria--1:capture_domain_counter=d__Bacteria--5:capture_family_counter=f__Caulobacteraceae--1||f__JAHJQQ01--1||f__Rhizobiaceae--3:capture_genus_counter=g__Allorhizobium--3||g__JAHJQQ01--1||g__Palsa-881--1:capture_order_counter=o__Caulobacterales--1||o__JAHJQQ01--1||o__Rhizobiales--3:capture_phylum_counter=p__Proteobacteria--5:capture_species_counter=s__Allorhizobium sp001724035--3||s__JAHJQQ01 sp016218375--1||s__Palsa-881 sp018241335--1:evalue_avg=5.2600441600469995e-61:evalue_max=2.63e-60:evalue_min=4.33e-81:evalue_std=1.1761692875569846e-60:evalue_sum=2.6300220800234996e-60:gapopen_avg=0.4:gapopen_max=1.0:gapopen_min=0.0:gapopen_std=0.5477225575051662:gapopen_sum=2.0:gtdb_class_counter=c__Alphaproteobacteria--1:gtdb_domain_counter=d__Bacteria--1:gtdb_family_counter=f__Rhizobiaceae--1:gtdb_genus_counter=g__Allorhizobium--1:gtdb_order_counter=o__Rhizobiales--1:gtdb_phylum_counter=p__Proteobacteria--1:gtdb_species_counter=s__Allorhizobium sp001724035--1:heptad_counter=MCP-36H--6:lbd_counter=:lca_tree=s__Allorhizobium sp001724035:length_avg=142.0:length_max=156.0:length_min=123.0:length_std=13.765899897936205:length_sum=710.0:mismatch_avg=9.4:mismatch_max=19.0:mismatch_min=2.0:mismatch_std=8.018728078691781:mismatch_sum=47.0:name=N589300:qcovhsp_avg=99.24000000000001:qcovhsp_max=100.0:qcovhsp_min=96.8:qcovhsp_std=1.388524396616784:qcovhsp_sum=496.20000000000005:qend_avg=142.6:qend_max=156.0:qend_min=125.0:qend_std=13.334166640626627:qend_sum=713.0:qstart_avg=1.8:qstart_max=4.0:qstart_min=1.0:qstart_std=1.30384048104053:qstart_sum=9.0:ref_name_counter=RS_GCF_011046245.1_protein.faa_NZ_CP049244.1_507@PF00015_full_PFAM.353.535--1||RS_GCF_016806065.1_protein.faa_NZ_CP032405.1_2522@PF00015_full_PFAM.351.530--2||RS_GCF_900156055.1_protein.faa_NZ_FTMQ01000001.1_1186@PF00015_full_PFAM.354.536--2:scovhsp_avg=78.46:scovhsp_max=86.6:scovhsp_min=67.6:scovhsp_std=7.722564340942717:scovhsp_sum=392.29999999999995:send_avg=158.0:send_max=163.0:send_min=143.0:send_std=8.48528137423857:send_sum=790.0:sstart_avg=17.2:sstart_max=39.0:sstart_min=6.0:sstart_std=14.75466028073842:sstart_sum=86.0],(((RS_GCF_004912135.1_protein.faa_NZ_STGU01000002.1_121@PF00015_full_PFAM.354.537:0.00368031[&&NHX:Type=GTDB:gtdb_class=c__Alphaproteobacteria:gtdb_domain=d__Bacteria:gtdb_family=f__Rhizobiaceae:gtdb_genus=g__Allorhizobium:gtdb_order=o__Rhizobiales:gtdb_phylum=p__Proteobacteria:gtdb_species=s__Allorhizobium rosettiformans:heptad=MCP-36H:species=d__Bacteria_p__Proteobacteria_c__Alphaproteobacteria_o__Rhizobiales_f__Rhizobiaceae_g__Allorhizobium_s__Allorhizobium rosettiformans],793d8483-2086-4c06-bb79-9b44619fe0e6_3@MCPsignal.77.224:0.12175[&&NHX:Sample=rhiztom1:Type=capture:besthit=81.4:bitscore=175.0:capture_class=c__Alphaproteobacteria:capture_domain=d__Bacteria:capture_family=f__Sphingomonadaceae:capture_genus=g__Sphingomonas_E:capture_order=o__Sphingomonadales:capture_phylum=p__Proteobacteria:capture_species=s__Sphingomonas_E sp002151445:evalue=3.77e-56:gapopen=0.0:heptad=MCP-36H:length=145.0:mismatch=27.0:qcovhsp=98.6:qend=145.0:qstart=1.0:ref_name=RS_GCF_900156055.1_protein.faa_NZ_FTMQ01000001.1_1186@PF00015_full_PFAM.354.536:scovhsp=79.7:send=150.0:sstart=6.0])0.666:0.000411342[&&NHX:Sample_counter=rhiztom1--1:Type_counter=GTDB--1||capture--1:besthit_avg=81.4:besthit_max=81.4:besthit_min=81.4:besthit_std=0:besthit_sum=81.4:bitscore_avg=175.0:bitscore_max=175.0:bitscore_min=175.0:bitscore_std=0:bitscore_sum=175.0:capture_class_counter=c__Alphaproteobacteria--1:capture_domain_counter=d__Bacteria--1:capture_family_counter=f__Sphingomonadaceae--1:capture_genus_counter=g__Sphingomonas_E--1:capture_order_counter=o__Sphingomonadales--1:capture_phylum_counter=p__Proteobacteria--1:capture_species_counter=s__Sphingomonas_E sp002151445--1:evalue_avg=3.77e-56:evalue_max=3.77e-56:evalue_min=3.77e-56:evalue_std=0:evalue_sum=3.77e-56:gapopen_avg=0.0:gapopen_max=0.0:gapopen_min=0.0:gapopen_std=0:gapopen_sum=0.0:gtdb_class_counter=c__Alphaproteobacteria--1:gtdb_domain_counter=d__Bacteria--1:gtdb_family_counter=f__Rhizobiaceae--1:gtdb_genus_counter=g__Allorhizobium--1:gtdb_order_counter=o__Rhizobiales--1:gtdb_phylum_counter=p__Proteobacteria--1:gtdb_species_counter=s__Allorhizobium rosettiformans--1:heptad_counter=MCP-36H--2:lbd_counter=:lca_tree=s__Allorhizobium rosettiformans:length_avg=145.0:length_max=145.0:length_min=145.0:length_std=0:length_sum=145.0:mismatch_avg=27.0:mismatch_max=27.0:mismatch_min=27.0:mismatch_std=0:mismatch_sum=27.0:name=N589303:qcovhsp_avg=98.6:qcovhsp_max=98.6:qcovhsp_min=98.6:qcovhsp_std=0:qcovhsp_sum=98.6:qend_avg=145.0:qend_max=145.0:qend_min=145.0:qend_std=0:qend_sum=145.0:qstart_avg=1.0:qstart_max=1.0:qstart_min=1.0:qstart_std=0:qstart_sum=1.0:ref_name_counter=RS_GCF_900156055.1_protein.faa_NZ_FTMQ01000001.1_1186@PF00015_full_PFAM.354.536--1:scovhsp_avg=79.7:scovhsp_max=79.7:scovhsp_min=79.7:scovhsp_std=0:scovhsp_sum=79.7:send_avg=150.0:send_max=150.0:send_min=150.0:send_std=0:send_sum=150.0:sstart_avg=6.0:sstart_max=6.0:sstart_min=6.0:sstart_std=0:sstart_sum=6.0],RS_GCF_014237835.1_protein.faa_NZ_JACJVI010000004.1_9@PF00015_full_PFAM.348.530:0.0118859[&&NHX:Type=GTDB:gtdb_class=c__Alphaproteobacteria:gtdb_domain=d__Bacteria:gtdb_family=f__Rhizobiaceae:gtdb_genus=g__Allorhizobium:gtdb_order=o__Rhizobiales:gtdb_phylum=p__Proteobacteria:gtdb_species=s__Allorhizobium sp014237835:heptad=MCP-36H:species=d__Bacteria_p__Proteobacteria_c__Alphaproteobacteria_o__Rhizobiales_f__Rhizobiaceae_g__Allorhizobium_s__Allorhizobium sp014237835])0.457:0.00391517[&&NHX:Sample_counter=rhiztom1--1:Type_counter=GTDB--2||capture--1:besthit_avg=81.4:besthit_max=81.4:besthit_min=81.4:besthit_std=0:besthit_sum=81.4:bitscore_avg=175.0:bitscore_max=175.0:bitscore_min=175.0:bitscore_std=0:bitscore_sum=175.0:capture_class_counter=c__Alphaproteobacteria--1:capture_domain_counter=d__Bacteria--1:capture_family_counter=f__Sphingomonadaceae--1:capture_genus_counter=g__Sphingomonas_E--1:capture_order_counter=o__Sphingomonadales--1:capture_phylum_counter=p__Proteobacteria--1:capture_species_counter=s__Sphingomonas_E sp002151445--1:evalue_avg=3.77e-56:evalue_max=3.77e-56:evalue_min=3.77e-56:evalue_std=0:evalue_sum=3.77e-56:gapopen_avg=0.0:gapopen_max=0.0:gapopen_min=0.0:gapopen_std=0:gapopen_sum=0.0:gtdb_class_counter=c__Alphaproteobacteria--2:gtdb_domain_counter=d__Bacteria--2:gtdb_family_counter=f__Rhizobiaceae--2:gtdb_genus_counter=g__Allorhizobium--2:gtdb_order_counter=o__Rhizobiales--2:gtdb_phylum_counter=p__Proteobacteria--2:gtdb_species_counter=s__Allorhizobium rosettiformans--1||s__Allorhizobium sp014237835--1:heptad_counter=MCP-36H--3:lbd_counter=:lca_tree=g__Allorhizobium:length_avg=145.0:length_max=145.0:length_min=145.0:length_std=0:length_sum=145.0:mismatch_avg=27.0:mismatch_max=27.0:mismatch_min=27.0:mismatch_std=0:mismatch_sum=27.0:name=N589305:qcovhsp_avg=98.6:qcovhsp_max=98.6:qcovhsp_min=98.6:qcovhsp_std=0:qcovhsp_sum=98.6:qend_avg=145.0:qend_max=145.0:qend_min=145.0:qend_std=0:qend_sum=145.0:qstart_avg=1.0:qstart_max=1.0:qstart_min=1.0:qstart_std=0:qstart_sum=1.0:ref_name_counter=RS_GCF_900156055.1_protein.faa_NZ_FTMQ01000001.1_1186@PF00015_full_PFAM.354.536--1:scovhsp_avg=79.7:scovhsp_max=79.7:scovhsp_min=79.7:scovhsp_std=0:scovhsp_sum=79.7:send_avg=150.0:send_max=150.0:send_min=150.0:send_std=0:send_sum=150.0:sstart_avg=6.0:sstart_max=6.0:sstart_min=6.0:sstart_std=0:sstart_sum=6.0],(RS_GCF_001713475.1_protein.faa_NZ_CP016499.1_1543@PF00015_full_PFAM.157.290:1e-08[&&NHX:Type=GTDB:gtdb_class=c__Alphaproteobacteria:gtdb_domain=d__Bacteria:gtdb_family=f__Rhizobiaceae:gtdb_genus=g__Allorhizobium:gtdb_order=o__Rhizobiales:gtdb_phylum=p__Proteobacteria:gtdb_species=s__Allorhizobium sp001713475:heptad=MCP-36H:species=d__Bacteria_p__Proteobacteria_c__Alphaproteobacteria_o__Rhizobiales_f__Rhizobiaceae_g__Allorhizobium_s__Allorhizobium sp001713475],307729cd-9a90-526a-b988-d4429be51264_4@MCPsignal.114.181:0.642815[&&NHX:Sample=rhiztom1:Type=capture:capture_class=c__Campylobacteria:capture_domain=d__Bacteria:capture_family=f__Helicobacteraceae:capture_genus=g__Helicobacter_D:capture_order=o__Campylobacterales:capture_phylum=p__Campylobacterota:capture_species=s__Helicobacter_D sp014799995:heptad=MCP-36H])0.528:0.025615[&&NHX:Sample_counter=rhiztom1--1:Type_counter=GTDB--1||capture--1:capture_class_counter=c__Campylobacteria--1:capture_domain_counter=d__Bacteria--1:capture_family_counter=f__Helicobacteraceae--1:capture_genus_counter=g__Helicobacter_D--1:capture_order_counter=o__Campylobacterales--1:capture_phylum_counter=p__Campylobacterota--1:capture_species_counter=s__Helicobacter_D sp014799995--1:gtdb_class_counter=c__Alphaproteobacteria--1:gtdb_domain_counter=d__Bacteria--1:gtdb_family_counter=f__Rhizobiaceae--1:gtdb_genus_counter=g__Allorhizobium--1:gtdb_order_counter=o__Rhizobiales--1:gtdb_phylum_counter=p__Proteobacteria--1:gtdb_species_counter=s__Allorhizobium sp001713475--1:heptad_counter=MCP-36H--2:lbd_counter=:lca_tree=s__Allorhizobium sp001713475:name=N589308:ref_name_counter=])0:5e-09[&&NHX:Sample_counter=rhiztom1--2:Type_counter=GTDB--3||capture--2:besthit_avg=81.4:besthit_max=81.4:besthit_min=81.4:besthit_std=0:besthit_sum=81.4:bitscore_avg=175.0:bitscore_max=175.0:bitscore_min=175.0:bitscore_std=0:bitscore_sum=175.0:capture_class_counter=c__Alphaproteobacteria--1||c__Campylobacteria--1:capture_domain_counter=d__Bacteria--2:capture_family_counter=f__Helicobacteraceae--1||f__Sphingomonadaceae--1:capture_genus_counter=g__Helicobacter_D--1||g__Sphingomonas_E--1:capture_order_counter=o__Campylobacterales--1||o__Sphingomonadales--1:capture_phylum_counter=p__Campylobacterota--1||p__Proteobacteria--1:capture_species_counter=s__Helicobacter_D sp014799995--1||s__Sphingomonas_E sp002151445--1:evalue_avg=3.77e-56:evalue_max=3.77e-56:evalue_min=3.77e-56:evalue_std=0:evalue_sum=3.77e-56:gapopen_avg=0.0:gapopen_max=0.0:gapopen_min=0.0:gapopen_std=0:gapopen_sum=0.0:gtdb_class_counter=c__Alphaproteobacteria--3:gtdb_domain_counter=d__Bacteria--3:gtdb_family_counter=f__Rhizobiaceae--3:gtdb_genus_counter=g__Allorhizobium--3:gtdb_order_counter=o__Rhizobiales--3:gtdb_phylum_counter=p__Proteobacteria--3:gtdb_species_counter=s__Allorhizobium rosettiformans--1||s__Allorhizobium sp001713475--1||s__Allorhizobium sp014237835--1:heptad_counter=MCP-36H--5:lbd_counter=:lca_tree=g__Allorhizobium:length_avg=145.0:length_max=145.0:length_min=145.0:length_std=0:length_sum=145.0:mismatch_avg=27.0:mismatch_max=27.0:mismatch_min=27.0:mismatch_std=0:mismatch_sum=27.0:name=N589309:qcovhsp_avg=98.6:qcovhsp_max=98.6:qcovhsp_min=98.6:qcovhsp_std=0:qcovhsp_sum=98.6:qend_avg=145.0:qend_max=145.0:qend_min=145.0:qend_std=0:qend_sum=145.0:qstart_avg=1.0:qstart_max=1.0:qstart_min=1.0:qstart_std=0:qstart_sum=1.0:ref_name_counter=RS_GCF_900156055.1_protein.faa_NZ_FTMQ01000001.1_1186@PF00015_full_PFAM.354.536--1:scovhsp_avg=79.7:scovhsp_max=79.7:scovhsp_min=79.7:scovhsp_std=0:scovhsp_sum=79.7:send_avg=150.0:send_max=150.0:send_min=150.0:send_std=0:send_sum=150.0:sstart_avg=6.0:sstart_max=6.0:sstart_min=6.0:sstart_std=0:sstart_sum=6.0])0.786:0.00389421[&&NHX:Sample_counter=rhiztom1--6||rhiztom2--1:Type_counter=GTDB--4||capture--7:besthit_avg=90.94999999999999:besthit_max=98.1:besthit_min=81.4:besthit_std=7.323592014851726:besthit_sum=545.6999999999999:bitscore_avg=201.33333333333334:bitscore_max=238.0:bitscore_min=175.0:bitscore_std=22.294991963817044:bitscore_sum=1208.0:capture_class_counter=c__Alphaproteobacteria--5||c__Campylobacteria--1||c__Gammaproteobacteria--1:capture_domain_counter=d__Bacteria--7:capture_family_counter=f__Caulobacteraceae--1||f__Helicobacteraceae--1||f__JAHJQQ01--1||f__Rhizobiaceae--3||f__Sphingomonadaceae--1:capture_genus_counter=g__Allorhizobium--3||g__Helicobacter_D--1||g__JAHJQQ01--1||g__Palsa-881--1||g__Sphingomonas_E--1:capture_order_counter=o__Campylobacterales--1||o__Caulobacterales--1||o__JAHJQQ01--1||o__Rhizobiales--3||o__Sphingomonadales--1:capture_phylum_counter=p__Campylobacterota--1||p__Proteobacteria--6:capture_species_counter=s__Allorhizobium sp001724035--3||s__Helicobacter_D sp014799995--1||s__JAHJQQ01 sp016218375--1||s__Palsa-881 sp018241335--1||s__Sphingomonas_E sp002151445--1:evalue_avg=6.28377167034667e-57:evalue_max=3.77e-56:evalue_min=4.33e-81:evalue_std=1.5390745846037425e-56:evalue_sum=3.7702630022080023e-56:gapopen_avg=0.3333333333333333:gapopen_max=1.0:gapopen_min=0.0:gapopen_std=0.5163977794943223:gapopen_sum=2.0:gtdb_class_counter=c__Alphaproteobacteria--4:gtdb_domain_counter=d__Bacteria--4:gtdb_family_counter=f__Rhizobiaceae--4:gtdb_genus_counter=g__Allorhizobium--4:gtdb_order_counter=o__Rhizobiales--4:gtdb_phylum_counter=p__Proteobacteria--4:gtdb_species_counter=s__Allorhizobium rosettiformans--1||s__Allorhizobium sp001713475--1||s__Allorhizobium sp001724035--1||s__Allorhizobium sp014237835--1:heptad_counter=MCP-36H--11:lbd_counter=:lca_tree=g__Allorhizobium:length_avg=142.5:length_max=156.0:length_min=123.0:length_std=12.373358476985947:length_sum=855.0:mismatch_avg=12.333333333333334:mismatch_max=27.0:mismatch_min=2.0:mismatch_std=10.152175464730043:mismatch_sum=74.0:name=N589310:qcovhsp_avg=99.13333333333333:qcovhsp_max=100.0:qcovhsp_min=96.8:qcovhsp_std=1.269120430324353:qcovhsp_sum=594.8:qend_avg=143.0:qend_max=156.0:qend_min=125.0:qend_std=11.966620241321273:qend_sum=858.0:qstart_avg=1.6666666666666667:qstart_max=4.0:qstart_min=1.0:qstart_std=1.2110601416389966:qstart_sum=10.0:ref_name_counter=RS_GCF_011046245.1_protein.faa_NZ_CP049244.1_507@PF00015_full_PFAM.353.535--1||RS_GCF_016806065.1_protein.faa_NZ_CP032405.1_2522@PF00015_full_PFAM.351.530--2||RS_GCF_900156055.1_protein.faa_NZ_FTMQ01000001.1_1186@PF00015_full_PFAM.354.536--3:scovhsp_avg=78.66666666666667:scovhsp_max=86.6:scovhsp_min=67.6:scovhsp_std=6.925797186365385:scovhsp_sum=472.0:send_avg=156.66666666666666:send_max=163.0:send_min=143.0:send_std=8.262364471909155:send_sum=940.0:sstart_avg=15.333333333333334:sstart_max=39.0:sstart_min=6.0:sstart_std=13.966626889362608:sstart_sum=92.0])0.836:0.00380189[&&NHX:Sample_counter=rhiztom1--6||rhiztom2--1:Type_counter=GTDB--6||capture--7:besthit_avg=90.95:besthit_max=98.1:besthit_min=81.4:besthit_std=7.323592014851726:besthit_sum=545.7:bitscore_avg=201.33333333333334:bitscore_max=238.0:bitscore_min=175.0:bitscore_std=22.294991963817044:bitscore_sum=1208.0:capture_class_counter=c__Alphaproteobacteria--5||c__Campylobacteria--1||c__Gammaproteobacteria--1:capture_domain_counter=d__Bacteria--7:capture_family_counter=f__Caulobacteraceae--1||f__Helicobacteraceae--1||f__JAHJQQ01--1||f__Rhizobiaceae--3||f__Sphingomonadaceae--1:capture_genus_counter=g__Allorhizobium--3||g__Helicobacter_D--1||g__JAHJQQ01--1||g__Palsa-881--1||g__Sphingomonas_E--1:capture_order_counter=o__Campylobacterales--1||o__Caulobacterales--1||o__JAHJQQ01--1||o__Rhizobiales--3||o__Sphingomonadales--1:capture_phylum_counter=p__Campylobacterota--1||p__Proteobacteria--6:capture_species_counter=s__Allorhizobium sp001724035--3||s__Helicobacter_D sp014799995--1||s__JAHJQQ01 sp016218375--1||s__Palsa-881 sp018241335--1||s__Sphingomonas_E sp002151445--1:evalue_avg=6.28377167034667e-57:evalue_max=3.77e-56:evalue_min=4.33e-81:evalue_std=1.5390745846037425e-56:evalue_sum=3.7702630022080023e-56:gapopen_avg=0.3333333333333333:gapopen_max=1.0:gapopen_min=0.0:gapopen_std=0.5163977794943223:gapopen_sum=2.0:gtdb_class_counter=c__Alphaproteobacteria--6:gtdb_domain_counter=d__Bacteria--6:gtdb_family_counter=f__Rhizobiaceae--6:gtdb_genus_counter=g__Allorhizobium--6:gtdb_order_counter=o__Rhizobiales--6:gtdb_phylum_counter=p__Proteobacteria--6:gtdb_species_counter=s__Allorhizobium desertarenae--1||s__Allorhizobium rosettiformans--1||s__Allorhizobium sp001713475--1||s__Allorhizobium sp001724035--1||s__Allorhizobium sp014237835--1||s__Allorhizobium sp900156055--1:heptad_counter=MCP-36H--13:lbd_counter=:lca_tree=g__Allorhizobium:length_avg=142.5:length_max=156.0:length_min=123.0:length_std=12.373358476985947:length_sum=855.0:mismatch_avg=12.333333333333334:mismatch_max=27.0:mismatch_min=2.0:mismatch_std=10.152175464730044:mismatch_sum=74.0:name=N589311:qcovhsp_avg=99.13333333333334:qcovhsp_max=100.0:qcovhsp_min=96.8:qcovhsp_std=1.269120430324353:qcovhsp_sum=594.8000000000001:qend_avg=143.0:qend_max=156.0:qend_min=125.0:qend_std=11.966620241321273:qend_sum=858.0:qstart_avg=1.6666666666666667:qstart_max=4.0:qstart_min=1.0:qstart_std=1.2110601416389966:qstart_sum=10.0:ref_name_counter=RS_GCF_011046245.1_protein.faa_NZ_CP049244.1_507@PF00015_full_PFAM.353.535--1||RS_GCF_016806065.1_protein.faa_NZ_CP032405.1_2522@PF00015_full_PFAM.351.530--2||RS_GCF_900156055.1_protein.faa_NZ_FTMQ01000001.1_1186@PF00015_full_PFAM.354.536--3:scovhsp_avg=78.66666666666667:scovhsp_max=86.6:scovhsp_min=67.6:scovhsp_std=6.925797186365385:scovhsp_sum=472.0:send_avg=156.66666666666666:send_max=163.0:send_min=143.0:send_std=8.262364471909157:send_sum=940.0:sstart_avg=15.333333333333334:sstart_max=39.0:sstart_min=6.0:sstart_std=13.966626889362608:sstart_sum=92.0])0.936:0.0216783[&&NHX:Sample_counter=rhiztom1--6||rhiztom2--1:Type_counter=GTDB--7||capture--7:besthit_avg=90.94999999999999:besthit_max=98.1:besthit_min=81.4:besthit_std=7.323592014851726:besthit_sum=545.6999999999999:bitscore_avg=201.33333333333334:bitscore_max=238.0:bitscore_min=175.0:bitscore_std=22.294991963817044:bitscore_sum=1208.0:capture_class_counter=c__Alphaproteobacteria--5||c__Campylobacteria--1||c__Gammaproteobacteria--1:capture_domain_counter=d__Bacteria--7:capture_family_counter=f__Caulobacteraceae--1||f__Helicobacteraceae--1||f__JAHJQQ01--1||f__Rhizobiaceae--3||f__Sphingomonadaceae--1:capture_genus_counter=g__Allorhizobium--3||g__Helicobacter_D--1||g__JAHJQQ01--1||g__Palsa-881--1||g__Sphingomonas_E--1:capture_order_counter=o__Campylobacterales--1||o__Caulobacterales--1||o__JAHJQQ01--1||o__Rhizobiales--3||o__Sphingomonadales--1:capture_phylum_counter=p__Campylobacterota--1||p__Proteobacteria--6:capture_species_counter=s__Allorhizobium sp001724035--3||s__Helicobacter_D sp014799995--1||s__JAHJQQ01 sp016218375--1||s__Palsa-881 sp018241335--1||s__Sphingomonas_E sp002151445--1:evalue_avg=6.28377167034667e-57:evalue_max=3.77e-56:evalue_min=4.33e-81:evalue_std=1.5390745846037425e-56:evalue_sum=3.7702630022080023e-56:gapopen_avg=0.3333333333333333:gapopen_max=1.0:gapopen_min=0.0:gapopen_std=0.5163977794943223:gapopen_sum=2.0:gtdb_class_counter=c__Alphaproteobacteria--7:gtdb_domain_counter=d__Bacteria--7:gtdb_family_counter=f__Rhizobiaceae--7:gtdb_genus_counter=g__Allorhizobium--7:gtdb_order_counter=o__Rhizobiales--7:gtdb_phylum_counter=p__Proteobacteria--7:gtdb_species_counter=s__Allorhizobium albertimagni--1||s__Allorhizobium desertarenae--1||s__Allorhizobium rosettiformans--1||s__Allorhizobium sp001713475--1||s__Allorhizobium sp001724035--1||s__Allorhizobium sp014237835--1||s__Allorhizobium sp900156055--1:heptad_counter=MCP-36H--14:lbd_counter=:lca_tree=g__Allorhizobium:length_avg=142.5:length_max=156.0:length_min=123.0:length_std=12.373358476985947:length_sum=855.0:mismatch_avg=12.333333333333334:mismatch_max=27.0:mismatch_min=2.0:mismatch_std=10.152175464730043:mismatch_sum=74.0:name=N589312:qcovhsp_avg=99.13333333333333:qcovhsp_max=100.0:qcovhsp_min=96.8:qcovhsp_std=1.269120430324353:qcovhsp_sum=594.8:qend_avg=143.0:qend_max=156.0:qend_min=125.0:qend_std=11.966620241321273:qend_sum=858.0:qstart_avg=1.6666666666666667:qstart_max=4.0:qstart_min=1.0:qstart_std=1.2110601416389966:qstart_sum=10.0:ref_name_counter=RS_GCF_011046245.1_protein.faa_NZ_CP049244.1_507@PF00015_full_PFAM.353.535--1||RS_GCF_016806065.1_protein.faa_NZ_CP032405.1_2522@PF00015_full_PFAM.351.530--2||RS_GCF_900156055.1_protein.faa_NZ_FTMQ01000001.1_1186@PF00015_full_PFAM.354.536--3:scovhsp_avg=78.66666666666667:scovhsp_max=86.6:scovhsp_min=67.6:scovhsp_std=6.925797186365385:scovhsp_sum=472.0:send_avg=156.66666666666666:send_max=163.0:send_min=143.0:send_std=8.262364471909155:send_sum=940.0:sstart_avg=15.333333333333334:sstart_max=39.0:sstart_min=6.0:sstart_std=13.966626889362608:sstart_sum=92.0])0.796:0.0261615[&&NHX:Sample_counter=rhiztom1--7||rhiztom2--1:Type_counter=GTDB--8||capture--8:besthit_avg=90.95:besthit_max=98.1:besthit_min=81.4:besthit_std=7.323592014851726:besthit_sum=545.7:bitscore_avg=201.33333333333334:bitscore_max=238.0:bitscore_min=175.0:bitscore_std=22.294991963817044:bitscore_sum=1208.0:capture_class_counter=c__Alphaproteobacteria--5||c__Campylobacteria--1||c__Gammaproteobacteria--1||c__Thermodesulfovibrionia--1:capture_domain_counter=d__Bacteria--8:capture_family_counter=f__Caulobacteraceae--1||f__Helicobacteraceae--1||f__JAHJQQ01--1||f__Magnetobacteriaceae--1||f__Rhizobiaceae--3||f__Sphingomonadaceae--1:capture_genus_counter=g__Allorhizobium--3||g__Helicobacter_D--1||g__JAHJQQ01--1||g__Magnetobacterium--1||g__Palsa-881--1||g__Sphingomonas_E--1:capture_order_counter=o__Campylobacterales--1||o__Caulobacterales--1||o__JAHJQQ01--1||o__Rhizobiales--3||o__Sphingomonadales--1||o__Thermodesulfovibrionales--1:capture_phylum_counter=p__Campylobacterota--1||p__Nitrospirota--1||p__Proteobacteria--6:capture_species_counter=s__Allorhizobium sp001724035--3||s__Helicobacter_D sp014799995--1||s__JAHJQQ01 sp016218375--1||s__Magnetobacterium sp015233725--1||s__Palsa-881 sp018241335--1||s__Sphingomonas_E sp002151445--1:evalue_avg=6.28377167034667e-57:evalue_max=3.77e-56:evalue_min=4.33e-81:evalue_std=1.5390745846037425e-56:evalue_sum=3.7702630022080023e-56:gapopen_avg=0.3333333333333333:gapopen_max=1.0:gapopen_min=0.0:gapopen_std=0.5163977794943223:gapopen_sum=2.0:gtdb_class_counter=c__Alphaproteobacteria--8:gtdb_domain_counter=d__Bacteria--8:gtdb_family_counter=f__Rhizobiaceae--8:gtdb_genus_counter=g__Allorhizobium--8:gtdb_order_counter=o__Rhizobiales--8:gtdb_phylum_counter=p__Proteobacteria--8:gtdb_species_counter=s__Allorhizobium albertimagni--1||s__Allorhizobium desertarenae--1||s__Allorhizobium rosettiformans--1||s__Allorhizobium sp001713475--1||s__Allorhizobium sp001724035--1||s__Allorhizobium sp002855515--1||s__Allorhizobium sp014237835--1||s__Allorhizobium sp900156055--1:heptad_counter=MCP-36H--16:lbd_counter=:lca_tree=g__Allorhizobium:length_avg=142.5:length_max=156.0:length_min=123.0:length_std=12.373358476985947:length_sum=855.0:mismatch_avg=12.333333333333334:mismatch_max=27.0:mismatch_min=2.0:mismatch_std=10.152175464730044:mismatch_sum=74.0:name=N589313:qcovhsp_avg=99.13333333333334:qcovhsp_max=100.0:qcovhsp_min=96.8:qcovhsp_std=1.269120430324353:qcovhsp_sum=594.8000000000001:qend_avg=143.0:qend_max=156.0:qend_min=125.0:qend_std=11.966620241321273:qend_sum=858.0:qstart_avg=1.6666666666666667:qstart_max=4.0:qstart_min=1.0:qstart_std=1.2110601416389966:qstart_sum=10.0:ref_name_counter=RS_GCF_011046245.1_protein.faa_NZ_CP049244.1_507@PF00015_full_PFAM.353.535--1||RS_GCF_016806065.1_protein.faa_NZ_CP032405.1_2522@PF00015_full_PFAM.351.530--2||RS_GCF_900156055.1_protein.faa_NZ_FTMQ01000001.1_1186@PF00015_full_PFAM.354.536--3:scovhsp_avg=78.66666666666667:scovhsp_max=86.6:scovhsp_min=67.6:scovhsp_std=6.925797186365385:scovhsp_sum=472.0:send_avg=156.66666666666666:send_max=163.0:send_min=143.0:send_std=8.262364471909157:send_sum=940.0:sstart_avg=15.333333333333334:sstart_max=39.0:sstart_min=6.0:sstart_std=13.966626889362608:sstart_sum=92.0],(RS_GCF_900176345.1_protein.faa_NZ_FWXU01000012.1_34@PF00015_full_PFAM.354.555:0.0731807[&&NHX:Type=GTDB:gtdb_class=c__Alphaproteobacteria:gtdb_domain=d__Bacteria:gtdb_family=f__Rhizobiaceae:gtdb_genus=g__Allorhizobium:gtdb_order=o__Rhizobiales:gtdb_phylum=p__Proteobacteria:gtdb_species=s__Allorhizobium sp900176345:heptad=MCP-36H:species=d__Bacteria_p__Proteobacteria_c__Alphaproteobacteria_o__Rhizobiales_f__Rhizobiaceae_g__Allorhizobium_s__Allorhizobium sp900176345],RS_GCF_001296045.1_protein.faa_NZ_LJHS01000004.1_188@PF00015_full_PFAM.351.530:0.0299749[&&NHX:Type=GTDB:gtdb_class=c__Alphaproteobacteria:gtdb_domain=d__Bacteria:gtdb_family=f__Rhizobiaceae:gtdb_genus=g__Allorhizobium:gtdb_order=o__Rhizobiales:gtdb_phylum=p__Proteobacteria:gtdb_species=s__Allorhizobium sp001296045:heptad=MCP-36H:species=d__Bacteria_p__Proteobacteria_c__Alphaproteobacteria_o__Rhizobiales_f__Rhizobiaceae_g__Allorhizobium_s__Allorhizobium sp001296045])0.394:0.0136963[&&NHX:Sample_counter=:Type_counter=GTDB--2:capture_class_counter=:capture_domain_counter=:capture_family_counter=:capture_genus_counter=:capture_order_counter=:capture_phylum_counter=:capture_species_counter=:evoltype=D:gtdb_class_counter=c__Alphaproteobacteria--2:gtdb_domain_counter=d__Bacteria--2:gtdb_family_counter=f__Rhizobiaceae--2:gtdb_genus_counter=g__Allorhizobium--2:gtdb_order_counter=o__Rhizobiales--2:gtdb_phylum_counter=p__Proteobacteria--2:gtdb_species_counter=s__Allorhizobium sp001296045--1||s__Allorhizobium sp900176345--1:heptad_counter=MCP-36H--2:lbd_counter=:lca=d__Bacteria:lca_tree=g__Allorhizobium:name=N589316:ref_name_counter=])0.456:0.0150843[&&NHX:Sample_counter=rhiztom1--7||rhiztom2--1:Type_counter=GTDB--10||capture--8:besthit_avg=90.95:besthit_max=98.1:besthit_min=81.4:besthit_std=7.323592014851726:besthit_sum=545.7:bitscore_avg=201.33333333333334:bitscore_max=238.0:bitscore_min=175.0:bitscore_std=22.294991963817044:bitscore_sum=1208.0:capture_class_counter=c__Alphaproteobacteria--5||c__Campylobacteria--1||c__Gammaproteobacteria--1||c__Thermodesulfovibrionia--1:capture_domain_counter=d__Bacteria--8:capture_family_counter=f__Caulobacteraceae--1||f__Helicobacteraceae--1||f__JAHJQQ01--1||f__Magnetobacteriaceae--1||f__Rhizobiaceae--3||f__Sphingomonadaceae--1:capture_genus_counter=g__Allorhizobium--3||g__Helicobacter_D--1||g__JAHJQQ01--1||g__Magnetobacterium--1||g__Palsa-881--1||g__Sphingomonas_E--1:capture_order_counter=o__Campylobacterales--1||o__Caulobacterales--1||o__JAHJQQ01--1||o__Rhizobiales--3||o__Sphingomonadales--1||o__Thermodesulfovibrionales--1:capture_phylum_counter=p__Campylobacterota--1||p__Nitrospirota--1||p__Proteobacteria--6:capture_species_counter=s__Allorhizobium sp001724035--3||s__Helicobacter_D sp014799995--1||s__JAHJQQ01 sp016218375--1||s__Magnetobacterium sp015233725--1||s__Palsa-881 sp018241335--1||s__Sphingomonas_E sp002151445--1:evalue_avg=6.28377167034667e-57:evalue_max=3.77e-56:evalue_min=4.33e-81:evalue_std=1.5390745846037425e-56:evalue_sum=3.7702630022080023e-56:gapopen_avg=0.3333333333333333:gapopen_max=1.0:gapopen_min=0.0:gapopen_std=0.5163977794943223:gapopen_sum=2.0:gtdb_class_counter=c__Alphaproteobacteria--10:gtdb_domain_counter=d__Bacteria--10:gtdb_family_counter=f__Rhizobiaceae--10:gtdb_genus_counter=g__Allorhizobium--10:gtdb_order_counter=o__Rhizobiales--10:gtdb_phylum_counter=p__Proteobacteria--10:gtdb_species_counter=s__Allorhizobium albertimagni--1||s__Allorhizobium desertarenae--1||s__Allorhizobium rosettiformans--1||s__Allorhizobium sp001296045--1||s__Allorhizobium sp001713475--1||s__Allorhizobium sp001724035--1||s__Allorhizobium sp002855515--1||s__Allorhizobium sp014237835--1||s__Allorhizobium sp900156055--1||s__Allorhizobium sp900176345--1:heptad_counter=MCP-36H--18:lbd_counter=:lca_tree=g__Allorhizobium:length_avg=142.5:length_max=156.0:length_min=123.0:length_std=12.373358476985947:length_sum=855.0:mismatch_avg=12.333333333333334:mismatch_max=27.0:mismatch_min=2.0:mismatch_std=10.152175464730044:mismatch_sum=74.0:name=N589317:qcovhsp_avg=99.13333333333334:qcovhsp_max=100.0:qcovhsp_min=96.8:qcovhsp_std=1.269120430324353:qcovhsp_sum=594.8000000000001:qend_avg=143.0:qend_max=156.0:qend_min=125.0:qend_std=11.966620241321273:qend_sum=858.0:qstart_avg=1.6666666666666667:qstart_max=4.0:qstart_min=1.0:qstart_std=1.2110601416389966:qstart_sum=10.0:ref_name_counter=RS_GCF_011046245.1_protein.faa_NZ_CP049244.1_507@PF00015_full_PFAM.353.535--1||RS_GCF_016806065.1_protein.faa_NZ_CP032405.1_2522@PF00015_full_PFAM.351.530--2||RS_GCF_900156055.1_protein.faa_NZ_FTMQ01000001.1_1186@PF00015_full_PFAM.354.536--3:scovhsp_avg=78.66666666666667:scovhsp_max=86.6:scovhsp_min=67.6:scovhsp_std=6.925797186365385:scovhsp_sum=472.0:send_avg=156.66666666666666:send_max=163.0:send_min=143.0:send_std=8.262364471909157:send_sum=940.0:sstart_avg=15.333333333333334:sstart_max=39.0:sstart_min=6.0:sstart_std=13.966626889362608:sstart_sum=92.0])0.062:0.00714692[&&NHX:Sample_counter=rhizpot3--1||rhiztom1--7||rhiztom2--1:Type_counter=GTDB--11||capture--9:besthit_avg=89.1857142857143:besthit_max=98.1:besthit_min=78.6:besthit_std=8.153818854056171:besthit_sum=624.3000000000001:bitscore_avg=199.14285714285714:bitscore_max=238.0:bitscore_min=175.0:bitscore_std=21.16151043308402:bitscore_sum=1394.0:capture_class_counter=c__Alphaproteobacteria--6||c__Campylobacteria--1||c__Gammaproteobacteria--1||c__Thermodesulfovibrionia--1:capture_domain_counter=d__Bacteria--9:capture_family_counter=f__Caulobacteraceae--2||f__Helicobacteraceae--1||f__JAHJQQ01--1||f__Magnetobacteriaceae--1||f__Rhizobiaceae--3||f__Sphingomonadaceae--1:capture_genus_counter=g__Allorhizobium--3||g__Caulobacter--1||g__Helicobacter_D--1||g__JAHJQQ01--1||g__Magnetobacterium--1||g__Palsa-881--1||g__Sphingomonas_E--1:capture_order_counter=o__Campylobacterales--1||o__Caulobacterales--2||o__JAHJQQ01--1||o__Rhizobiales--3||o__Sphingomonadales--1||o__Thermodesulfovibrionales--1:capture_phylum_counter=p__Campylobacterota--1||p__Nitrospirota--1||p__Proteobacteria--7:capture_species_counter=s__Allorhizobium sp001724035--3||s__Caulobacter sp001556515--1||s__Helicobacter_D sp014799995--1||s__JAHJQQ01 sp016218375--1||s__Magnetobacterium sp015233725--1||s__Palsa-881 sp018241335--1||s__Sphingomonas_E sp002151445--1:evalue_avg=5.38626857458286e-57:evalue_max=3.77e-56:evalue_min=4.33e-81:evalue_std=1.4249016248947548e-56:evalue_sum=3.770388002208002e-56:gapopen_avg=0.42857142857142855:gapopen_max=1.0:gapopen_min=0.0:gapopen_std=0.5345224838248487:gapopen_sum=3.0:gtdb_class_counter=c__Alphaproteobacteria--11:gtdb_domain_counter=d__Bacteria--11:gtdb_family_counter=f__Rhizobiaceae--11:gtdb_genus_counter=g__Agrobacterium--1||g__Allorhizobium--10:gtdb_order_counter=o__Rhizobiales--11:gtdb_phylum_counter=p__Proteobacteria--11:gtdb_species_counter=s__Agrobacterium tumefaciens_C--1||s__Allorhizobium albertimagni--1||s__Allorhizobium desertarenae--1||s__Allorhizobium rosettiformans--1||s__Allorhizobium sp001296045--1||s__Allorhizobium sp001713475--1||s__Allorhizobium sp001724035--1||s__Allorhizobium sp002855515--1||s__Allorhizobium sp014237835--1||s__Allorhizobium sp900156055--1||s__Allorhizobium sp900176345--1:heptad_counter=MCP-36H--20:lbd_counter=:lca_tree=g__Allorhizobium:length_avg=144.14285714285714:length_max=156.0:length_min=123.0:length_std=12.102734834581417:length_sum=1009.0:mismatch_avg=15.142857142857142:mismatch_max=32.0:mismatch_min=2.0:mismatch_std=11.88035593502388:mismatch_sum=106.0:name=N589318:qcovhsp_avg=99.17142857142856:qcovhsp_max=100.0:qcovhsp_min=96.8:qcovhsp_std=1.1629191512658807:qcovhsp_sum=694.1999999999999:qend_avg=144.57142857142858:qend_max=156.0:qend_min=125.0:qend_std=11.688415102957613:qend_sum=1012.0:qstart_avg=1.7142857142857142:qstart_max=4.0:qstart_min=1.0:qstart_std=1.1126972805283737:qstart_sum=12.0:ref_name_counter=RS_GCF_001296045.1_protein.faa_NZ_LJHS01000004.1_188@PF00015_full_PFAM.351.530--1||RS_GCF_011046245.1_protein.faa_NZ_CP049244.1_507@PF00015_full_PFAM.353.535--1||RS_GCF_016806065.1_protein.faa_NZ_CP032405.1_2522@PF00015_full_PFAM.351.530--2||RS_GCF_900156055.1_protein.faa_NZ_FTMQ01000001.1_1186@PF00015_full_PFAM.354.536--3:scovhsp_avg=79.71428571428571:scovhsp_max=86.6:scovhsp_min=67.6:scovhsp_std=6.903242854250597:scovhsp_sum=558.0:send_avg=157.42857142857142:send_max=163.0:send_min=143.0:send_std=7.807200583588266:send_sum=1102.0:sstart_avg=14.428571428571429:sstart_max=39.0:sstart_min=6.0:sstart_std=12.972498382567418:sstart_sum=101.0],(GB_GCA_900473805.1_protein.faa_UCMS01000026.1_6@PF00015_full_PFAM.354.530:0.020602[&&NHX:Type=GTDB:gtdb_class=c__Alphaproteobacteria:gtdb_domain=d__Bacteria:gtdb_family=f__Rhizobiaceae:gtdb_genus=g__Allorhizobium:gtdb_order=o__Rhizobiales:gtdb_phylum=p__Proteobacteria:gtdb_species=s__Allorhizobium sp900473805:heptad=MCP-36H:species=d__Bacteria_p__Proteobacteria_c__Alphaproteobacteria_o__Rhizobiales_f__Rhizobiaceae_g__Allorhizobium_s__Allorhizobium sp900473805],(RS_GCF_001429245.1_protein.faa_NZ_LMJE01000001.1_682@PF00015_full_PFAM.353.528:0.00184982[&&NHX:Type=GTDB:gtdb_class=c__Alphaproteobacteria:gtdb_domain=d__Bacteria:gtdb_family=f__Rhizobiaceae:gtdb_genus=g__Allorhizobium:gtdb_order=o__Rhizobiales:gtdb_phylum=p__Proteobacteria:gtdb_species=s__Allorhizobium sp001429245:heptad=MCP-36H:species=d__Bacteria_p__Proteobacteria_c__Alphaproteobacteria_o__Rhizobiales_f__Rhizobiaceae_g__Allorhizobium_s__Allorhizobium sp001429245],RS_GCF_006443685.1_protein.faa_NZ_VFYP01000001.1_1032@PF00015_full_PFAM.353.528:0.00244041[&&NHX:Type=GTDB:gtdb_class=c__Alphaproteobacteria:gtdb_domain=d__Bacteria:gtdb_family=f__Rhizobiaceae:gtdb_genus=g__Allorhizobium:gtdb_order=o__Rhizobiales:gtdb_phylum=p__Proteobacteria:gtdb_species=s__Allorhizobium glycinendophyticum:heptad=MCP-36H:species=d__Bacteria_p__Proteobacteria_c__Alphaproteobacteria_o__Rhizobiales_f__Rhizobiaceae_g__Allorhizobium_s__Allorhizobium glycinendophyticum])0.911:0.0179611[&&NHX:Sample_counter=:Type_counter=GTDB--2:capture_class_counter=:capture_domain_counter=:capture_family_counter=:capture_genus_counter=:capture_order_counter=:capture_phylum_counter=:capture_species_counter=:evoltype=D:gtdb_class_counter=c__Alphaproteobacteria--2:gtdb_domain_counter=d__Bacteria--2:gtdb_family_counter=f__Rhizobiaceae--2:gtdb_genus_counter=g__Allorhizobium--2:gtdb_order_counter=o__Rhizobiales--2:gtdb_phylum_counter=p__Proteobacteria--2:gtdb_species_counter=s__Allorhizobium glycinendophyticum--1||s__Allorhizobium sp001429245--1:heptad_counter=MCP-36H--2:lbd_counter=:lca=d__Bacteria:lca_tree=g__Allorhizobium:name=N589322:ref_name_counter=])0.679:0.0137856[&&NHX:Sample_counter=:Type_counter=GTDB--3:capture_class_counter=:capture_domain_counter=:capture_family_counter=:capture_genus_counter=:capture_order_counter=:capture_phylum_counter=:capture_species_counter=:evoltype=D:gtdb_class_counter=c__Alphaproteobacteria--3:gtdb_domain_counter=d__Bacteria--3:gtdb_family_counter=f__Rhizobiaceae--3:gtdb_genus_counter=g__Allorhizobium--3:gtdb_order_counter=o__Rhizobiales--3:gtdb_phylum_counter=p__Proteobacteria--3:gtdb_species_counter=s__Allorhizobium glycinendophyticum--1||s__Allorhizobium sp001429245--1||s__Allorhizobium sp900473805--1:heptad_counter=MCP-36H--3:lbd_counter=:lca=d__Bacteria:lca_tree=g__Allorhizobium:name=N589323:ref_name_counter=])0.84:0.0191182[&&NHX:Sample_counter=rhizpot3--1||rhiztom1--7||rhiztom2--1:Type_counter=GTDB--14||capture--9:besthit_avg=89.1857142857143:besthit_max=98.1:besthit_min=78.6:besthit_std=8.153818854056171:besthit_sum=624.3000000000001:bitscore_avg=199.14285714285714:bitscore_max=238.0:bitscore_min=175.0:bitscore_std=21.16151043308402:bitscore_sum=1394.0:capture_class_counter=c__Alphaproteobacteria--6||c__Campylobacteria--1||c__Gammaproteobacteria--1||c__Thermodesulfovibrionia--1:capture_domain_counter=d__Bacteria--9:capture_family_counter=f__Caulobacteraceae--2||f__Helicobacteraceae--1||f__JAHJQQ01--1||f__Magnetobacteriaceae--1||f__Rhizobiaceae--3||f__Sphingomonadaceae--1:capture_genus_counter=g__Allorhizobium--3||g__Caulobacter--1||g__Helicobacter_D--1||g__JAHJQQ01--1||g__Magnetobacterium--1||g__Palsa-881--1||g__Sphingomonas_E--1:capture_order_counter=o__Campylobacterales--1||o__Caulobacterales--2||o__JAHJQQ01--1||o__Rhizobiales--3||o__Sphingomonadales--1||o__Thermodesulfovibrionales--1:capture_phylum_counter=p__Campylobacterota--1||p__Nitrospirota--1||p__Proteobacteria--7:capture_species_counter=s__Allorhizobium sp001724035--3||s__Caulobacter sp001556515--1||s__Helicobacter_D sp014799995--1||s__JAHJQQ01 sp016218375--1||s__Magnetobacterium sp015233725--1||s__Palsa-881 sp018241335--1||s__Sphingomonas_E sp002151445--1:evalue_avg=5.38626857458286e-57:evalue_max=3.77e-56:evalue_min=4.33e-81:evalue_std=1.4249016248947548e-56:evalue_sum=3.770388002208002e-56:gapopen_avg=0.42857142857142855:gapopen_max=1.0:gapopen_min=0.0:gapopen_std=0.5345224838248487:gapopen_sum=3.0:gtdb_class_counter=c__Alphaproteobacteria--14:gtdb_domain_counter=d__Bacteria--14:gtdb_family_counter=f__Rhizobiaceae--14:gtdb_genus_counter=g__Agrobacterium--1||g__Allorhizobium--13:gtdb_order_counter=o__Rhizobiales--14:gtdb_phylum_counter=p__Proteobacteria--14:gtdb_species_counter=s__Agrobacterium tumefaciens_C--1||s__Allorhizobium albertimagni--1||s__Allorhizobium desertarenae--1||s__Allorhizobium glycinendophyticum--1||s__Allorhizobium rosettiformans--1||s__Allorhizobium sp001296045--1||s__Allorhizobium sp001429245--1||s__Allorhizobium sp001713475--1||s__Allorhizobium sp001724035--1||s__Allorhizobium sp002855515--1||s__Allorhizobium sp014237835--1||s__Allorhizobium sp900156055--1||s__Allorhizobium sp900176345--1||s__Allorhizobium sp900473805--1:heptad_counter=MCP-36H--23:lbd_counter=:lca_tree=g__Allorhizobium:length_avg=144.14285714285714:length_max=156.0:length_min=123.0:length_std=12.102734834581417:length_sum=1009.0:mismatch_avg=15.142857142857142:mismatch_max=32.0:mismatch_min=2.0:mismatch_std=11.88035593502388:mismatch_sum=106.0:name=N589324:qcovhsp_avg=99.17142857142856:qcovhsp_max=100.0:qcovhsp_min=96.8:qcovhsp_std=1.1629191512658807:qcovhsp_sum=694.1999999999999:qend_avg=144.57142857142858:qend_max=156.0:qend_min=125.0:qend_std=11.688415102957613:qend_sum=1012.0:qstart_avg=1.7142857142857142:qstart_max=4.0:qstart_min=1.0:qstart_std=1.1126972805283737:qstart_sum=12.0:ref_name_counter=RS_GCF_001296045.1_protein.faa_NZ_LJHS01000004.1_188@PF00015_full_PFAM.351.530--1||RS_GCF_011046245.1_protein.faa_NZ_CP049244.1_507@PF00015_full_PFAM.353.535--1||RS_GCF_016806065.1_protein.faa_NZ_CP032405.1_2522@PF00015_full_PFAM.351.530--2||RS_GCF_900156055.1_protein.faa_NZ_FTMQ01000001.1_1186@PF00015_full_PFAM.354.536--3:scovhsp_avg=79.71428571428571:scovhsp_max=86.6:scovhsp_min=67.6:scovhsp_std=6.903242854250597:scovhsp_sum=558.0:send_avg=157.42857142857142:send_max=163.0:send_min=143.0:send_std=7.807200583588266:send_sum=1102.0:sstart_avg=14.428571428571429:sstart_max=39.0:sstart_min=6.0:sstart_std=12.972498382567418:sstart_sum=101.0],RS_GCF_017599385.1_protein.faa_NZ_JAGFPK010000001.1_1121@PF00015_full_PFAM.347.533:0.0650378[&&NHX:Type=GTDB:gtdb_class=c__Alphaproteobacteria:gtdb_domain=d__Bacteria:gtdb_family=f__Rhizobiaceae:gtdb_genus=g__Allorhizobium:gtdb_order=o__Rhizobiales:gtdb_phylum=p__Proteobacteria:gtdb_species=s__Allorhizobium sp017599385:heptad=MCP-36H:species=d__Bacteria_p__Proteobacteria_c__Alphaproteobacteria_o__Rhizobiales_f__Rhizobiaceae_g__Allorhizobium_s__Allorhizobium sp017599385])0.868:0.0215944[&&NHX:Sample_counter=rhizpot3--1||rhiztom1--7||rhiztom2--1:Type_counter=GTDB--15||capture--9:besthit_avg=89.1857142857143:besthit_max=98.1:besthit_min=78.6:besthit_std=8.153818854056171:besthit_sum=624.3000000000001:bitscore_avg=199.14285714285714:bitscore_max=238.0:bitscore_min=175.0:bitscore_std=21.16151043308402:bitscore_sum=1394.0:capture_class_counter=c__Alphaproteobacteria--6||c__Campylobacteria--1||c__Gammaproteobacteria--1||c__Thermodesulfovibrionia--1:capture_domain_counter=d__Bacteria--9:capture_family_counter=f__Caulobacteraceae--2||f__Helicobacteraceae--1||f__JAHJQQ01--1||f__Magnetobacteriaceae--1||f__Rhizobiaceae--3||f__Sphingomonadaceae--1:capture_genus_counter=g__Allorhizobium--3||g__Caulobacter--1||g__Helicobacter_D--1||g__JAHJQQ01--1||g__Magnetobacterium--1||g__Palsa-881--1||g__Sphingomonas_E--1:capture_order_counter=o__Campylobacterales--1||o__Caulobacterales--2||o__JAHJQQ01--1||o__Rhizobiales--3||o__Sphingomonadales--1||o__Thermodesulfovibrionales--1:capture_phylum_counter=p__Campylobacterota--1||p__Nitrospirota--1||p__Proteobacteria--7:capture_species_counter=s__Allorhizobium sp001724035--3||s__Caulobacter sp001556515--1||s__Helicobacter_D sp014799995--1||s__JAHJQQ01 sp016218375--1||s__Magnetobacterium sp015233725--1||s__Palsa-881 sp018241335--1||s__Sphingomonas_E sp002151445--1:evalue_avg=5.38626857458286e-57:evalue_max=3.77e-56:evalue_min=4.33e-81:evalue_std=1.4249016248947548e-56:evalue_sum=3.770388002208002e-56:gapopen_avg=0.42857142857142855:gapopen_max=1.0:gapopen_min=0.0:gapopen_std=0.5345224838248487:gapopen_sum=3.0:gtdb_class_counter=c__Alphaproteobacteria--15:gtdb_domain_counter=d__Bacteria--15:gtdb_family_counter=f__Rhizobiaceae--15:gtdb_genus_counter=g__Agrobacterium--1||g__Allorhizobium--14:gtdb_order_counter=o__Rhizobiales--15:gtdb_phylum_counter=p__Proteobacteria--15:gtdb_species_counter=s__Agrobacterium tumefaciens_C--1||s__Allorhizobium albertimagni--1||s__Allorhizobium desertarenae--1||s__Allorhizobium glycinendophyticum--1||s__Allorhizobium rosettiformans--1||s__Allorhizobium sp001296045--1||s__Allorhizobium sp001429245--1||s__Allorhizobium sp001713475--1||s__Allorhizobium sp001724035--1||s__Allorhizobium sp002855515--1||s__Allorhizobium sp014237835--1||s__Allorhizobium sp017599385--1||s__Allorhizobium sp900156055--1||s__Allorhizobium sp900176345--1||s__Allorhizobium sp900473805--1:heptad_counter=MCP-36H--24:lbd_counter=:lca_tree=g__Allorhizobium:length_avg=144.14285714285714:length_max=156.0:length_min=123.0:length_std=12.102734834581417:length_sum=1009.0:mismatch_avg=15.142857142857142:mismatch_max=32.0:mismatch_min=2.0:mismatch_std=11.88035593502388:mismatch_sum=106.0:name=N589326:qcovhsp_avg=99.17142857142856:qcovhsp_max=100.0:qcovhsp_min=96.8:qcovhsp_std=1.1629191512658807:qcovhsp_sum=694.1999999999999:qend_avg=144.57142857142858:qend_max=156.0:qend_min=125.0:qend_std=11.688415102957613:qend_sum=1012.0:qstart_avg=1.7142857142857142:qstart_max=4.0:qstart_min=1.0:qstart_std=1.1126972805283737:qstart_sum=12.0:ref_name_counter=RS_GCF_001296045.1_protein.faa_NZ_LJHS01000004.1_188@PF00015_full_PFAM.351.530--1||RS_GCF_011046245.1_protein.faa_NZ_CP049244.1_507@PF00015_full_PFAM.353.535--1||RS_GCF_016806065.1_protein.faa_NZ_CP032405.1_2522@PF00015_full_PFAM.351.530--2||RS_GCF_900156055.1_protein.faa_NZ_FTMQ01000001.1_1186@PF00015_full_PFAM.354.536--3:scovhsp_avg=79.71428571428571:scovhsp_max=86.6:scovhsp_min=67.6:scovhsp_std=6.903242854250597:scovhsp_sum=558.0:send_avg=157.42857142857142:send_max=163.0:send_min=143.0:send_std=7.807200583588266:send_sum=1102.0:sstart_avg=14.428571428571429:sstart_max=39.0:sstart_min=6.0:sstart_std=12.972498382567418:sstart_sum=101.0],(RS_GCF_017877135.1_protein.faa_NZ_JAGIPH010000010.1_108@PF00015_full_PFAM.353.545:0.0647138[&&NHX:Type=GTDB:gtdb_class=c__Alphaproteobacteria:gtdb_domain=d__Bacteria:gtdb_family=f__Rhizobiaceae:gtdb_genus=g__Rhizobium_A:gtdb_order=o__Rhizobiales:gtdb_phylum=p__Proteobacteria:gtdb_species=s__Rhizobium_A galegae_A:heptad=MCP-36H:species=d__Bacteria_p__Proteobacteria_c__Alphaproteobacteria_o__Rhizobiales_f__Rhizobiaceae_g__Rhizobium_A_s__Rhizobium_A galegae_A],(RS_GCF_001758275.2_protein.faa_NZ_MBEV02000001.1_470@PF00015_full_PFAM.347.532:0.0105459[&&NHX:Type=GTDB:gtdb_class=c__Alphaproteobacteria:gtdb_domain=d__Bacteria:gtdb_family=f__Rhizobiaceae:gtdb_genus=g__Allorhizobium:gtdb_order=o__Rhizobiales:gtdb_phylum=p__Proteobacteria:gtdb_species=s__Allorhizobium vitis_B:heptad=MCP-36H:species=d__Bacteria_p__Proteobacteria_c__Alphaproteobacteria_o__Rhizobiales_f__Rhizobiaceae_g__Allorhizobium_s__Allorhizobium vitis_B],(RS_GCF_009744115.1_protein.faa_NZ_WPHP01000003.1_89@PF00015_full_PFAM.346.540:0.0127663[&&NHX:Type=GTDB:gtdb_class=c__Alphaproteobacteria:gtdb_domain=d__Bacteria:gtdb_family=f__Rhizobiaceae:gtdb_genus=g__Allorhizobium:gtdb_order=o__Rhizobiales:gtdb_phylum=p__Proteobacteria:gtdb_species=s__Allorhizobium vitis_E:heptad=MCP-36H:species=d__Bacteria_p__Proteobacteria_c__Alphaproteobacteria_o__Rhizobiales_f__Rhizobiaceae_g__Allorhizobium_s__Allorhizobium vitis_E],(RS_GCF_001938985.1_protein.faa_NZ_MKIN01000022.1_711@PF00015_full_PFAM.347.531:0.0123767[&&NHX:Type=GTDB:gtdb_class=c__Alphaproteobacteria:gtdb_domain=d__Bacteria:gtdb_family=f__Rhizobiaceae:gtdb_genus=g__Allorhizobium:gtdb_order=o__Rhizobiales:gtdb_phylum=p__Proteobacteria:gtdb_species=s__Allorhizobium taibaishanense:heptad=MCP-36H:species=d__Bacteria_p__Proteobacteria_c__Alphaproteobacteria_o__Rhizobiales_f__Rhizobiaceae_g__Allorhizobium_s__Allorhizobium taibaishanense],RS_GCF_014204625.1_protein.faa_NZ_JACHLU010000002.1_248@PF00015_full_PFAM.351.533:0.0233342[&&NHX:Type=GTDB:gtdb_class=c__Alphaproteobacteria:gtdb_domain=d__Bacteria:gtdb_family=f__Rhizobiaceae:gtdb_genus=g__Allorhizobium:gtdb_order=o__Rhizobiales:gtdb_phylum=p__Proteobacteria:gtdb_species=s__Allorhizobium vitis_F:heptad=MCP-36H:species=d__Bacteria_p__Proteobacteria_c__Alphaproteobacteria_o__Rhizobiales_f__Rhizobiaceae_g__Allorhizobium_s__Allorhizobium vitis_F])0.75:0.00899836[&&NHX:Sample_counter=:Type_counter=GTDB--2:capture_class_counter=:capture_domain_counter=:capture_family_counter=:capture_genus_counter=:capture_order_counter=:capture_phylum_counter=:capture_species_counter=:evoltype=D:gtdb_class_counter=c__Alphaproteobacteria--2:gtdb_domain_counter=d__Bacteria--2:gtdb_family_counter=f__Rhizobiaceae--2:gtdb_genus_counter=g__Allorhizobium--2:gtdb_order_counter=o__Rhizobiales--2:gtdb_phylum_counter=p__Proteobacteria--2:gtdb_species_counter=s__Allorhizobium taibaishanense--1||s__Allorhizobium vitis_F--1:heptad_counter=MCP-36H--2:lbd_counter=:lca=d__Bacteria:lca_tree=g__Allorhizobium:name=N589332:ref_name_counter=])0.798:0.0144196[&&NHX:Sample_counter=:Type_counter=GTDB--3:capture_class_counter=:capture_domain_counter=:capture_family_counter=:capture_genus_counter=:capture_order_counter=:capture_phylum_counter=:capture_species_counter=:evoltype=D:gtdb_class_counter=c__Alphaproteobacteria--3:gtdb_domain_counter=d__Bacteria--3:gtdb_family_counter=f__Rhizobiaceae--3:gtdb_genus_counter=g__Allorhizobium--3:gtdb_order_counter=o__Rhizobiales--3:gtdb_phylum_counter=p__Proteobacteria--3:gtdb_species_counter=s__Allorhizobium taibaishanense--1||s__Allorhizobium vitis_E--1||s__Allorhizobium vitis_F--1:heptad_counter=MCP-36H--3:lbd_counter=:lca=d__Bacteria:lca_tree=g__Allorhizobium:name=N589333:ref_name_counter=])0.987:0.0553235[&&NHX:Sample_counter=:Type_counter=GTDB--4:capture_class_counter=:capture_domain_counter=:capture_family_counter=:capture_genus_counter=:capture_order_counter=:capture_phylum_counter=:capture_species_counter=:evoltype=D:gtdb_class_counter=c__Alphaproteobacteria--4:gtdb_domain_counter=d__Bacteria--4:gtdb_family_counter=f__Rhizobiaceae--4:gtdb_genus_counter=g__Allorhizobium--4:gtdb_order_counter=o__Rhizobiales--4:gtdb_phylum_counter=p__Proteobacteria--4:gtdb_species_counter=s__Allorhizobium taibaishanense--1||s__Allorhizobium vitis_B--1||s__Allorhizobium vitis_E--1||s__Allorhizobium vitis_F--1:heptad_counter=MCP-36H--4:lbd_counter=:lca=d__Bacteria:lca_tree=g__Allorhizobium:name=N589334:ref_name_counter=])0.419:0.0197564[&&NHX:Sample_counter=:Type_counter=GTDB--5:capture_class_counter=:capture_domain_counter=:capture_family_counter=:capture_genus_counter=:capture_order_counter=:capture_phylum_counter=:capture_species_counter=:evoltype=D:gtdb_class_counter=c__Alphaproteobacteria--5:gtdb_domain_counter=d__Bacteria--5:gtdb_family_counter=f__Rhizobiaceae--5:gtdb_genus_counter=g__Allorhizobium--4||g__Rhizobium_A--1:gtdb_order_counter=o__Rhizobiales--5:gtdb_phylum_counter=p__Proteobacteria--5:gtdb_species_counter=s__Allorhizobium taibaishanense--1||s__Allorhizobium vitis_B--1||s__Allorhizobium vitis_E--1||s__Allorhizobium vitis_F--1||s__Rhizobium_A galegae_A--1:heptad_counter=MCP-36H--5:lbd_counter=:lca=d__Bacteria:lca_tree=f__Rhizobiaceae:name=N589335:ref_name_counter=])0.522:0.0134917[&&NHX:Sample_counter=rhizpot3--1||rhiztom1--7||rhiztom2--1:Type_counter=GTDB--20||capture--9:besthit_avg=89.1857142857143:besthit_max=98.1:besthit_min=78.6:besthit_std=8.153818854056171:besthit_sum=624.3000000000001:bitscore_avg=199.14285714285714:bitscore_max=238.0:bitscore_min=175.0:bitscore_std=21.16151043308402:bitscore_sum=1394.0:capture_class_counter=c__Alphaproteobacteria--6||c__Campylobacteria--1||c__Gammaproteobacteria--1||c__Thermodesulfovibrionia--1:capture_domain_counter=d__Bacteria--9:capture_family_counter=f__Caulobacteraceae--2||f__Helicobacteraceae--1||f__JAHJQQ01--1||f__Magnetobacteriaceae--1||f__Rhizobiaceae--3||f__Sphingomonadaceae--1:capture_genus_counter=g__Allorhizobium--3||g__Caulobacter--1||g__Helicobacter_D--1||g__JAHJQQ01--1||g__Magnetobacterium--1||g__Palsa-881--1||g__Sphingomonas_E--1:capture_order_counter=o__Campylobacterales--1||o__Caulobacterales--2||o__JAHJQQ01--1||o__Rhizobiales--3||o__Sphingomonadales--1||o__Thermodesulfovibrionales--1:capture_phylum_counter=p__Campylobacterota--1||p__Nitrospirota--1||p__Proteobacteria--7:capture_species_counter=s__Allorhizobium sp001724035--3||s__Caulobacter sp001556515--1||s__Helicobacter_D sp014799995--1||s__JAHJQQ01 sp016218375--1||s__Magnetobacterium sp015233725--1||s__Palsa-881 sp018241335--1||s__Sphingomonas_E sp002151445--1:evalue_avg=5.38626857458286e-57:evalue_max=3.77e-56:evalue_min=4.33e-81:evalue_std=1.4249016248947548e-56:evalue_sum=3.770388002208002e-56:gapopen_avg=0.42857142857142855:gapopen_max=1.0:gapopen_min=0.0:gapopen_std=0.5345224838248487:gapopen_sum=3.0:gtdb_class_counter=c__Alphaproteobacteria--20:gtdb_domain_counter=d__Bacteria--20:gtdb_family_counter=f__Rhizobiaceae--20:gtdb_genus_counter=g__Agrobacterium--1||g__Allorhizobium--18||g__Rhizobium_A--1:gtdb_order_counter=o__Rhizobiales--20:gtdb_phylum_counter=p__Proteobacteria--20:gtdb_species_counter=s__Agrobacterium tumefaciens_C--1||s__Allorhizobium albertimagni--1||s__Allorhizobium desertarenae--1||s__Allorhizobium glycinendophyticum--1||s__Allorhizobium rosettiformans--1||s__Allorhizobium sp001296045--1||s__Allorhizobium sp001429245--1||s__Allorhizobium sp001713475--1||s__Allorhizobium sp001724035--1||s__Allorhizobium sp002855515--1||s__Allorhizobium sp014237835--1||s__Allorhizobium sp017599385--1||s__Allorhizobium sp900156055--1||s__Allorhizobium sp900176345--1||s__Allorhizobium sp900473805--1||s__Allorhizobium taibaishanense--1||s__Allorhizobium vitis_B--1||s__Allorhizobium vitis_E--1||s__Allorhizobium vitis_F--1||s__Rhizobium_A galegae_A--1:heptad_counter=MCP-36H--29:lbd_counter=:lca_tree=g__Allorhizobium:length_avg=144.14285714285714:length_max=156.0:length_min=123.0:length_std=12.102734834581417:length_sum=1009.0:mismatch_avg=15.142857142857142:mismatch_max=32.0:mismatch_min=2.0:mismatch_std=11.88035593502388:mismatch_sum=106.0:name=N589336:qcovhsp_avg=99.17142857142856:qcovhsp_max=100.0:qcovhsp_min=96.8:qcovhsp_std=1.1629191512658807:qcovhsp_sum=694.1999999999999:qend_avg=144.57142857142858:qend_max=156.0:qend_min=125.0:qend_std=11.688415102957613:qend_sum=1012.0:qstart_avg=1.7142857142857142:qstart_max=4.0:qstart_min=1.0:qstart_std=1.1126972805283737:qstart_sum=12.0:ref_name_counter=RS_GCF_001296045.1_protein.faa_NZ_LJHS01000004.1_188@PF00015_full_PFAM.351.530--1||RS_GCF_011046245.1_protein.faa_NZ_CP049244.1_507@PF00015_full_PFAM.353.535--1||RS_GCF_016806065.1_protein.faa_NZ_CP032405.1_2522@PF00015_full_PFAM.351.530--2||RS_GCF_900156055.1_protein.faa_NZ_FTMQ01000001.1_1186@PF00015_full_PFAM.354.536--3:scovhsp_avg=79.71428571428571:scovhsp_max=86.6:scovhsp_min=67.6:scovhsp_std=6.903242854250597:scovhsp_sum=558.0:send_avg=157.42857142857142:send_max=163.0:send_min=143.0:send_std=7.807200583588266:send_sum=1102.0:sstart_avg=14.428571428571429:sstart_max=39.0:sstart_min=6.0:sstart_std=12.972498382567418:sstart_sum=101.0])0.822:0.0236631[&&NHX:Sample_counter=rhizpot3--1||rhiztom1--9||rhiztom2--1||rhiztom3--1:Type_counter=GTDB--22||capture--12:besthit_avg=86.78888888888889:besthit_max=98.1:besthit_min=69.4:besthit_std=9.629829235822983:besthit_sum=781.1:bitscore_avg=192.44444444444446:bitscore_max=238.0:bitscore_min=159.0:bitscore_std=23.184645301961766:bitscore_sum=1732.0:capture_class_counter=c__Alphaproteobacteria--8||c__Campylobacteria--1||c__Gammaproteobacteria--2||c__Thermodesulfovibrionia--1:capture_domain_counter=d__Bacteria--12:capture_family_counter=f__Caulobacteraceae--2||f__Helicobacteraceae--1||f__JAHJQQ01--1||f__Magnetobacteriaceae--1||f__Rhizobiaceae--5||f__Rhodocyclaceae--1||f__Sphingomonadaceae--1:capture_genus_counter=g__Allorhizobium--4||g__Caulobacter--1||g__Helicobacter_D--1||g__JADJEF01--1||g__JAHJQQ01--1||g__Magnetobacterium--1||g__Palsa-881--1||g__Rhizobium_A--1||g__Sphingomonas_E--1:capture_order_counter=o__Burkholderiales--1||o__Campylobacterales--1||o__Caulobacterales--2||o__JAHJQQ01--1||o__Rhizobiales--5||o__Sphingomonadales--1||o__Thermodesulfovibrionales--1:capture_phylum_counter=p__Campylobacterota--1||p__Nitrospirota--1||p__Proteobacteria--10:capture_species_counter=s__Allorhizobium rosettiformans--1||s__Allorhizobium sp001724035--3||s__Caulobacter sp001556515--1||s__Helicobacter_D sp014799995--1||s__JADJEF01 sp016702335--1||s__JAHJQQ01 sp016218375--1||s__Magnetobacterium sp015233725--1||s__Palsa-881 sp018241335--1||s__Rhizobium_A rhizoryzae--1||s__Sphingomonas_E sp002151445--1:evalue_avg=1.4555599626533362e-51:evalue_max=1.31e-50:evalue_min=4.33e-81:evalue_std=4.3666650140225825e-51:evalue_sum=1.3100039663880025e-50:gapopen_avg=0.3333333333333333:gapopen_max=1.0:gapopen_min=0.0:gapopen_std=0.5:gapopen_sum=3.0:gtdb_class_counter=c__Alphaproteobacteria--22:gtdb_domain_counter=d__Bacteria--22:gtdb_family_counter=f__Rhizobiaceae--22:gtdb_genus_counter=g__Agrobacterium--1||g__Allorhizobium--18||g__Rhizobium_A--3:gtdb_order_counter=o__Rhizobiales--22:gtdb_phylum_counter=p__Proteobacteria--22:gtdb_species_counter=s__Agrobacterium tumefaciens_C--1||s__Allorhizobium albertimagni--1||s__Allorhizobium desertarenae--1||s__Allorhizobium glycinendophyticum--1||s__Allorhizobium rosettiformans--1||s__Allorhizobium sp001296045--1||s__Allorhizobium sp001429245--1||s__Allorhizobium sp001713475--1||s__Allorhizobium sp001724035--1||s__Allorhizobium sp002855515--1||s__Allorhizobium sp014237835--1||s__Allorhizobium sp017599385--1||s__Allorhizobium sp900156055--1||s__Allorhizobium sp900176345--1||s__Allorhizobium sp900473805--1||s__Allorhizobium taibaishanense--1||s__Allorhizobium vitis_B--1||s__Allorhizobium vitis_E--1||s__Allorhizobium vitis_F--1||s__Rhizobium_A galegae_A--1||s__Rhizobium_A pseudoryzae--1||s__Rhizobium_A straminoryzae--1:heptad_counter=MCP-36H--34:lbd_counter=:lca_tree=f__Rhizobiaceae:length_avg=141.33333333333334:length_max=160.0:length_min=103.0:length_std=18.547236990991408:length_sum=1272.0:mismatch_avg=18.666666666666668:mismatch_max=49.0:mismatch_min=2.0:mismatch_std=15.354152532784088:mismatch_sum=168.0:name=N589337:qcovhsp_avg=98.8777777777778:qcovhsp_max=100.0:qcovhsp_min=96.3:qcovhsp_std=1.3980144650340534:qcovhsp_sum=889.9000000000001:qend_avg=141.77777777777777:qend_max=161.0:qend_min=103.0:qend_std=18.532254165223517:qend_sum=1276.0:qstart_avg=1.6666666666666667:qstart_max=4.0:qstart_min=1.0:qstart_std=0.9999999999999999:qstart_sum=15.0:ref_name_counter=RS_GCF_001296045.1_protein.faa_NZ_LJHS01000004.1_188@PF00015_full_PFAM.351.530--1||RS_GCF_011046245.1_protein.faa_NZ_CP049244.1_507@PF00015_full_PFAM.353.535--3||RS_GCF_016806065.1_protein.faa_NZ_CP032405.1_2522@PF00015_full_PFAM.351.530--2||RS_GCF_900156055.1_protein.faa_NZ_FTMQ01000001.1_1186@PF00015_full_PFAM.354.536--3:scovhsp_avg=78.05555555555556:scovhsp_max=87.9:scovhsp_min=56.6:scovhsp_std=10.382932041469683:scovhsp_sum=702.5:send_avg=155.33333333333334:send_max=171.0:send_min=125.0:send_std=13.973188612482119:send_sum=1398.0:sstart_avg=15.11111111111111:sstart_max=39.0:sstart_min=6.0:sstart_std=11.645218379708947:sstart_sum=136.0],((RS_GCF_011046895.1_protein.faa_NZ_CP049249.1_357@PF00015_full_PFAM.352.533:6e-09[&&NHX:Type=GTDB:gtdb_class=c__Alphaproteobacteria:gtdb_domain=d__Bacteria:gtdb_family=f__Rhizobiaceae:gtdb_genus=g__Rhizobium_A:gtdb_order=o__Rhizobiales:gtdb_phylum=p__Proteobacteria:gtdb_species=s__Rhizobium_A rhizoryzae:heptad=MCP-36H:species=d__Bacteria_p__Proteobacteria_c__Alphaproteobacteria_o__Rhizobiales_f__Rhizobiaceae_g__Rhizobium_A_s__Rhizobium_A rhizoryzae],61941262-f095-42e9-9e43-f2fc7adb36ca_3@MCPsignal.23.128:0.0080174[&&NHX:Sample=rhiztom3:Type=capture:besthit=97.2:bitscore=159.0:capture_class=c__Alphaproteobacteria:capture_domain=d__Bacteria:capture_family=f__Rhizobiaceae:capture_genus=g__Rhizobium_A:capture_order=o__Rhizobiales:capture_phylum=p__Proteobacteria:capture_species=s__Rhizobium_A rhizoryzae:evalue=1.67e-50:gapopen=1.0:heptad=MCP-36H:length=106.0:mismatch=2.0:qcovhsp=100.0:qend=105.0:qstart=1.0:ref_name=RS_GCF_011046895.1_protein.faa_NZ_CP049249.1_357@PF00015_full_PFAM.352.533:scovhsp=58.6:send=161.0:sstart=56.0])0:5e-09[&&NHX:Sample_counter=rhiztom3--1:Type_counter=GTDB--1||capture--1:besthit_avg=97.2:besthit_max=97.2:besthit_min=97.2:besthit_std=0:besthit_sum=97.2:bitscore_avg=159.0:bitscore_max=159.0:bitscore_min=159.0:bitscore_std=0:bitscore_sum=159.0:capture_class_counter=c__Alphaproteobacteria--1:capture_domain_counter=d__Bacteria--1:capture_family_counter=f__Rhizobiaceae--1:capture_genus_counter=g__Rhizobium_A--1:capture_order_counter=o__Rhizobiales--1:capture_phylum_counter=p__Proteobacteria--1:capture_species_counter=s__Rhizobium_A rhizoryzae--1:evalue_avg=1.67e-50:evalue_max=1.67e-50:evalue_min=1.67e-50:evalue_std=0:evalue_sum=1.67e-50:gapopen_avg=1.0:gapopen_max=1.0:gapopen_min=1.0:gapopen_std=0:gapopen_sum=1.0:gtdb_class_counter=c__Alphaproteobacteria--1:gtdb_domain_counter=d__Bacteria--1:gtdb_family_counter=f__Rhizobiaceae--1:gtdb_genus_counter=g__Rhizobium_A--1:gtdb_order_counter=o__Rhizobiales--1:gtdb_phylum_counter=p__Proteobacteria--1:gtdb_species_counter=s__Rhizobium_A rhizoryzae--1:heptad_counter=MCP-36H--2:lbd_counter=:lca_tree=s__Rhizobium_A rhizoryzae:length_avg=106.0:length_max=106.0:length_min=106.0:length_std=0:length_sum=106.0:mismatch_avg=2.0:mismatch_max=2.0:mismatch_min=2.0:mismatch_std=0:mismatch_sum=2.0:name=N589340:qcovhsp_avg=100.0:qcovhsp_max=100.0:qcovhsp_min=100.0:qcovhsp_std=0:qcovhsp_sum=100.0:qend_avg=105.0:qend_max=105.0:qend_min=105.0:qend_std=0:qend_sum=105.0:qstart_avg=1.0:qstart_max=1.0:qstart_min=1.0:qstart_std=0:qstart_sum=1.0:ref_name_counter=RS_GCF_011046895.1_protein.faa_NZ_CP049249.1_357@PF00015_full_PFAM.352.533--1:scovhsp_avg=58.6:scovhsp_max=58.6:scovhsp_min=58.6:scovhsp_std=0:scovhsp_sum=58.6:send_avg=161.0:send_max=161.0:send_min=161.0:send_std=0:send_sum=161.0:sstart_avg=56.0:sstart_max=56.0:sstart_min=56.0:sstart_std=0:sstart_sum=56.0],3372af82-c4fd-4fb6-8285-516e0e7192da_3@MCPsignal.68.144:5e-09[&&NHX:Sample=rhiztom3:Type=capture:capture_class=c__Alphaproteobacteria:capture_domain=d__Bacteria:capture_family=f__Rhizobiaceae:capture_genus=g__Rhizobium_A:capture_order=o__Rhizobiales:capture_phylum=p__Proteobacteria:capture_species=s__Rhizobium_A rhizoryzae:heptad=MCP-36H])0.976:0.0604183[&&NHX:Sample_counter=rhiztom3--2:Type_counter=GTDB--1||capture--2:besthit_avg=97.2:besthit_max=97.2:besthit_min=97.2:besthit_std=0:besthit_sum=97.2:bitscore_avg=159.0:bitscore_max=159.0:bitscore_min=159.0:bitscore_std=0:bitscore_sum=159.0:capture_class_counter=c__Alphaproteobacteria--2:capture_domain_counter=d__Bacteria--2:capture_family_counter=f__Rhizobiaceae--2:capture_genus_counter=g__Rhizobium_A--2:capture_order_counter=o__Rhizobiales--2:capture_phylum_counter=p__Proteobacteria--2:capture_species_counter=s__Rhizobium_A rhizoryzae--2:evalue_avg=1.67e-50:evalue_max=1.67e-50:evalue_min=1.67e-50:evalue_std=0:evalue_sum=1.67e-50:gapopen_avg=1.0:gapopen_max=1.0:gapopen_min=1.0:gapopen_std=0:gapopen_sum=1.0:gtdb_class_counter=c__Alphaproteobacteria--1:gtdb_domain_counter=d__Bacteria--1:gtdb_family_counter=f__Rhizobiaceae--1:gtdb_genus_counter=g__Rhizobium_A--1:gtdb_order_counter=o__Rhizobiales--1:gtdb_phylum_counter=p__Proteobacteria--1:gtdb_species_counter=s__Rhizobium_A rhizoryzae--1:heptad_counter=MCP-36H--3:lbd_counter=:lca_tree=s__Rhizobium_A rhizoryzae:length_avg=106.0:length_max=106.0:length_min=106.0:length_std=0:length_sum=106.0:mismatch_avg=2.0:mismatch_max=2.0:mismatch_min=2.0:mismatch_std=0:mismatch_sum=2.0:name=N589342:qcovhsp_avg=100.0:qcovhsp_max=100.0:qcovhsp_min=100.0:qcovhsp_std=0:qcovhsp_sum=100.0:qend_avg=105.0:qend_max=105.0:qend_min=105.0:qend_std=0:qend_sum=105.0:qstart_avg=1.0:qstart_max=1.0:qstart_min=1.0:qstart_std=0:qstart_sum=1.0:ref_name_counter=RS_GCF_011046895.1_protein.faa_NZ_CP049249.1_357@PF00015_full_PFAM.352.533--1:scovhsp_avg=58.6:scovhsp_max=58.6:scovhsp_min=58.6:scovhsp_std=0:scovhsp_sum=58.6:send_avg=161.0:send_max=161.0:send_min=161.0:send_std=0:send_sum=161.0:sstart_avg=56.0:sstart_max=56.0:sstart_min=56.0:sstart_std=0:sstart_sum=56.0])0.942:0.0495265[&&NHX:Sample_counter=rhizpot3--1||rhiztom1--9||rhiztom2--1||rhiztom3--3:Type_counter=GTDB--23||capture--14:besthit_avg=87.83000000000001:besthit_max=98.1:besthit_min=69.4:besthit_std=9.65758769051568:besthit_sum=878.3000000000001:bitscore_avg=189.1:bitscore_max=238.0:bitscore_min=159.0:bitscore_std=24.28282429116423:bitscore_sum=1891.0:capture_class_counter=c__Alphaproteobacteria--10||c__Campylobacteria--1||c__Gammaproteobacteria--2||c__Thermodesulfovibrionia--1:capture_domain_counter=d__Bacteria--14:capture_family_counter=f__Caulobacteraceae--2||f__Helicobacteraceae--1||f__JAHJQQ01--1||f__Magnetobacteriaceae--1||f__Rhizobiaceae--7||f__Rhodocyclaceae--1||f__Sphingomonadaceae--1:capture_genus_counter=g__Allorhizobium--4||g__Caulobacter--1||g__Helicobacter_D--1||g__JADJEF01--1||g__JAHJQQ01--1||g__Magnetobacterium--1||g__Palsa-881--1||g__Rhizobium_A--3||g__Sphingomonas_E--1:capture_order_counter=o__Burkholderiales--1||o__Campylobacterales--1||o__Caulobacterales--2||o__JAHJQQ01--1||o__Rhizobiales--7||o__Sphingomonadales--1||o__Thermodesulfovibrionales--1:capture_phylum_counter=p__Campylobacterota--1||p__Nitrospirota--1||p__Proteobacteria--12:capture_species_counter=s__Allorhizobium rosettiformans--1||s__Allorhizobium sp001724035--3||s__Caulobacter sp001556515--1||s__Helicobacter_D sp014799995--1||s__JADJEF01 sp016702335--1||s__JAHJQQ01 sp016218375--1||s__Magnetobacterium sp015233725--1||s__Palsa-881 sp018241335--1||s__Rhizobium_A rhizoryzae--3||s__Sphingomonas_E sp002151445--1:evalue_avg=2.980003966388002e-51:evalue_max=1.67e-50:evalue_min=4.33e-81:evalue_std=6.339433584972915e-51:evalue_sum=2.980003966388002e-50:gapopen_avg=0.4:gapopen_max=1.0:gapopen_min=0.0:gapopen_std=0.5163977794943222:gapopen_sum=4.0:gtdb_class_counter=c__Alphaproteobacteria--23:gtdb_domain_counter=d__Bacteria--23:gtdb_family_counter=f__Rhizobiaceae--23:gtdb_genus_counter=g__Agrobacterium--1||g__Allorhizobium--18||g__Rhizobium_A--4:gtdb_order_counter=o__Rhizobiales--23:gtdb_phylum_counter=p__Proteobacteria--23:gtdb_species_counter=s__Agrobacterium tumefaciens_C--1||s__Allorhizobium albertimagni--1||s__Allorhizobium desertarenae--1||s__Allorhizobium glycinendophyticum--1||s__Allorhizobium rosettiformans--1||s__Allorhizobium sp001296045--1||s__Allorhizobium sp001429245--1||s__Allorhizobium sp001713475--1||s__Allorhizobium sp001724035--1||s__Allorhizobium sp002855515--1||s__Allorhizobium sp014237835--1||s__Allorhizobium sp017599385--1||s__Allorhizobium sp900156055--1||s__Allorhizobium sp900176345--1||s__Allorhizobium sp900473805--1||s__Allorhizobium taibaishanense--1||s__Allorhizobium vitis_B--1||s__Allorhizobium vitis_E--1||s__Allorhizobium vitis_F--1||s__Rhizobium_A galegae_A--1||s__Rhizobium_A pseudoryzae--1||s__Rhizobium_A rhizoryzae--1||s__Rhizobium_A straminoryzae--1:heptad_counter=MCP-36H--37:lbd_counter=:lca_tree=f__Rhizobiaceae:length_avg=137.8:length_max=160.0:length_min=103.0:length_std=20.75143903979245:length_sum=1378.0:mismatch_avg=17.0:mismatch_max=49.0:mismatch_min=2.0:mismatch_std=15.405626677721791:mismatch_sum=170.0:name=N589343:qcovhsp_avg=98.99:qcovhsp_max=100.0:qcovhsp_min=96.3:qcovhsp_std=1.3649989824986053:qcovhsp_sum=989.9:qend_avg=138.1:qend_max=161.0:qend_min=103.0:qend_std=20.989150636565657:qend_sum=1381.0:qstart_avg=1.6:qstart_max=4.0:qstart_min=1.0:qstart_std=0.9660917830792958:qstart_sum=16.0:ref_name_counter=RS_GCF_001296045.1_protein.faa_NZ_LJHS01000004.1_188@PF00015_full_PFAM.351.530--1||RS_GCF_011046245.1_protein.faa_NZ_CP049244.1_507@PF00015_full_PFAM.353.535--3||RS_GCF_011046895.1_protein.faa_NZ_CP049249.1_357@PF00015_full_PFAM.352.533--1||RS_GCF_016806065.1_protein.faa_NZ_CP032405.1_2522@PF00015_full_PFAM.351.530--2||RS_GCF_900156055.1_protein.faa_NZ_FTMQ01000001.1_1186@PF00015_full_PFAM.354.536--3:scovhsp_avg=76.11:scovhsp_max=87.9:scovhsp_min=56.6:scovhsp_std=11.561953891007255:scovhsp_sum=761.1:send_avg=155.9:send_max=171.0:send_min=125.0:send_std=13.295362600044674:send_sum=1559.0:sstart_avg=19.2:sstart_max=56.0:sstart_min=6.0:sstart_std=16.9627041869312:sstart_sum=192.0])0.281:0.019788[&&NHX:Sample_counter=rhizpot3--1||rhiztom1--9||rhiztom2--1||rhiztom3--3:Type_counter=GTDB--24||capture--14:besthit_avg=87.83000000000001:besthit_max=98.1:besthit_min=69.4:besthit_std=9.65758769051568:besthit_sum=878.3000000000001:bitscore_avg=189.1:bitscore_max=238.0:bitscore_min=159.0:bitscore_std=24.28282429116423:bitscore_sum=1891.0:capture_class_counter=c__Alphaproteobacteria--10||c__Campylobacteria--1||c__Gammaproteobacteria--2||c__Thermodesulfovibrionia--1:capture_domain_counter=d__Bacteria--14:capture_family_counter=f__Caulobacteraceae--2||f__Helicobacteraceae--1||f__JAHJQQ01--1||f__Magnetobacteriaceae--1||f__Rhizobiaceae--7||f__Rhodocyclaceae--1||f__Sphingomonadaceae--1:capture_genus_counter=g__Allorhizobium--4||g__Caulobacter--1||g__Helicobacter_D--1||g__JADJEF01--1||g__JAHJQQ01--1||g__Magnetobacterium--1||g__Palsa-881--1||g__Rhizobium_A--3||g__Sphingomonas_E--1:capture_order_counter=o__Burkholderiales--1||o__Campylobacterales--1||o__Caulobacterales--2||o__JAHJQQ01--1||o__Rhizobiales--7||o__Sphingomonadales--1||o__Thermodesulfovibrionales--1:capture_phylum_counter=p__Campylobacterota--1||p__Nitrospirota--1||p__Proteobacteria--12:capture_species_counter=s__Allorhizobium rosettiformans--1||s__Allorhizobium sp001724035--3||s__Caulobacter sp001556515--1||s__Helicobacter_D sp014799995--1||s__JADJEF01 sp016702335--1||s__JAHJQQ01 sp016218375--1||s__Magnetobacterium sp015233725--1||s__Palsa-881 sp018241335--1||s__Rhizobium_A rhizoryzae--3||s__Sphingomonas_E sp002151445--1:evalue_avg=2.9800039663880015e-51:evalue_max=1.67e-50:evalue_min=4.33e-81:evalue_std=6.339433584972915e-51:evalue_sum=2.9800039663880015e-50:gapopen_avg=0.4:gapopen_max=1.0:gapopen_min=0.0:gapopen_std=0.5163977794943222:gapopen_sum=4.0:gtdb_class_counter=c__Alphaproteobacteria--24:gtdb_domain_counter=d__Bacteria--24:gtdb_family_counter=f__Rhizobiaceae--24:gtdb_genus_counter=g__Agrobacterium--1||g__Allorhizobium--19||g__Rhizobium_A--4:gtdb_order_counter=o__Rhizobiales--24:gtdb_phylum_counter=p__Proteobacteria--24:gtdb_species_counter=s__Agrobacterium tumefaciens_C--1||s__Allorhizobium albertimagni--1||s__Allorhizobium desertarenae--1||s__Allorhizobium glycinendophyticum--1||s__Allorhizobium rosettiformans--1||s__Allorhizobium sp001296045--1||s__Allorhizobium sp001429245--1||s__Allorhizobium sp001713475--1||s__Allorhizobium sp001724035--1||s__Allorhizobium sp002855515--1||s__Allorhizobium sp014237835--1||s__Allorhizobium sp017599385--1||s__Allorhizobium sp900156055--1||s__Allorhizobium sp900176345--1||s__Allorhizobium sp900473805--1||s__Allorhizobium taibaishanense--1||s__Allorhizobium undicola--1||s__Allorhizobium vitis_B--1||s__Allorhizobium vitis_E--1||s__Allorhizobium vitis_F--1||s__Rhizobium_A galegae_A--1||s__Rhizobium_A pseudoryzae--1||s__Rhizobium_A rhizoryzae--1||s__Rhizobium_A straminoryzae--1:heptad_counter=MCP-36H--38:lbd_counter=:lca_tree=f__Rhizobiaceae:length_avg=137.8:length_max=160.0:length_min=103.0:length_std=20.75143903979245:length_sum=1378.0:mismatch_avg=17.0:mismatch_max=49.0:mismatch_min=2.0:mismatch_std=15.405626677721791:mismatch_sum=170.0:name=N589344:qcovhsp_avg=98.99:qcovhsp_max=100.0:qcovhsp_min=96.3:qcovhsp_std=1.3649989824986053:qcovhsp_sum=989.9:qend_avg=138.1:qend_max=161.0:qend_min=103.0:qend_std=20.989150636565654:qend_sum=1381.0:qstart_avg=1.6:qstart_max=4.0:qstart_min=1.0:qstart_std=0.9660917830792958:qstart_sum=16.0:ref_name_counter=RS_GCF_001296045.1_protein.faa_NZ_LJHS01000004.1_188@PF00015_full_PFAM.351.530--1||RS_GCF_011046245.1_protein.faa_NZ_CP049244.1_507@PF00015_full_PFAM.353.535--3||RS_GCF_011046895.1_protein.faa_NZ_CP049249.1_357@PF00015_full_PFAM.352.533--1||RS_GCF_016806065.1_protein.faa_NZ_CP032405.1_2522@PF00015_full_PFAM.351.530--2||RS_GCF_900156055.1_protein.faa_NZ_FTMQ01000001.1_1186@PF00015_full_PFAM.354.536--3:scovhsp_avg=76.11:scovhsp_max=87.9:scovhsp_min=56.6:scovhsp_std=11.561953891007255:scovhsp_sum=761.1:send_avg=155.9:send_max=171.0:send_min=125.0:send_std=13.295362600044673:send_sum=1559.0:sstart_avg=19.2:sstart_max=56.0:sstart_min=6.0:sstart_std=16.9627041869312:sstart_sum=192.0],((RS_GCF_900155885.1_protein.faa_NZ_FTMB01000002.1_68@PF00015_full_PFAM.354.534:0.102824[&&NHX:Type=GTDB:gtdb_class=c__Alphaproteobacteria:gtdb_domain=d__Bacteria:gtdb_family=f__Rhizobiaceae:gtdb_genus=g__RU20A:gtdb_order=o__Rhizobiales:gtdb_phylum=p__Proteobacteria:gtdb_species=s__RU20A sp900155885:heptad=MCP-36H:species=d__Bacteria_p__Proteobacteria_c__Alphaproteobacteria_o__Rhizobiales_f__Rhizobiaceae_g__RU20A_s__RU20A sp900155885],(RS_GCF_014158035.1_protein.faa_NZ_JACFXW010000001.1_149@PF00015_full_PFAM.345.532:5e-09[&&NHX:Type=GTDB:gtdb_class=c__Alphaproteobacteria:gtdb_domain=d__Bacteria:gtdb_family=f__Rhizobiaceae:gtdb_genus=g__FKL33:gtdb_order=o__Rhizobiales:gtdb_phylum=p__Proteobacteria:gtdb_species=s__FKL33 sp014158035:heptad=MCP-36H:species=d__Bacteria_p__Proteobacteria_c__Alphaproteobacteria_o__Rhizobiales_f__Rhizobiaceae_g__FKL33_s__FKL33 sp014158035],d8bdaa3d-68f6-4780-985b-5facc5b05d97_6@MCPsignal.15.99:0.0353511[&&NHX:Sample=rhiztom2:Type=capture:capture_class=c__Alphaproteobacteria:capture_domain=d__Bacteria:capture_family=f__Rhizobiaceae:capture_genus=g__FKL33:capture_order=o__Rhizobiales:capture_phylum=p__Proteobacteria:capture_species=s__FKL33 sp014158035:heptad=MCP-36H])0.669:0.00941993[&&NHX:Sample_counter=rhiztom2--1:Type_counter=GTDB--1||capture--1:capture_class_counter=c__Alphaproteobacteria--1:capture_domain_counter=d__Bacteria--1:capture_family_counter=f__Rhizobiaceae--1:capture_genus_counter=g__FKL33--1:capture_order_counter=o__Rhizobiales--1:capture_phylum_counter=p__Proteobacteria--1:capture_species_counter=s__FKL33 sp014158035--1:gtdb_class_counter=c__Alphaproteobacteria--1:gtdb_domain_counter=d__Bacteria--1:gtdb_family_counter=f__Rhizobiaceae--1:gtdb_genus_counter=g__FKL33--1:gtdb_order_counter=o__Rhizobiales--1:gtdb_phylum_counter=p__Proteobacteria--1:gtdb_species_counter=s__FKL33 sp014158035--1:heptad_counter=MCP-36H--2:lbd_counter=:lca_tree=s__FKL33 sp014158035:name=N589348:ref_name_counter=])0.962:0.072768[&&NHX:Sample_counter=rhiztom2--1:Type_counter=GTDB--2||capture--1:capture_class_counter=c__Alphaproteobacteria--1:capture_domain_counter=d__Bacteria--1:capture_family_counter=f__Rhizobiaceae--1:capture_genus_counter=g__FKL33--1:capture_order_counter=o__Rhizobiales--1:capture_phylum_counter=p__Proteobacteria--1:capture_species_counter=s__FKL33 sp014158035--1:gtdb_class_counter=c__Alphaproteobacteria--2:gtdb_domain_counter=d__Bacteria--2:gtdb_family_counter=f__Rhizobiaceae--2:gtdb_genus_counter=g__FKL33--1||g__RU20A--1:gtdb_order_counter=o__Rhizobiales--2:gtdb_phylum_counter=p__Proteobacteria--2:gtdb_species_counter=s__FKL33 sp014158035--1||s__RU20A sp900155885--1:heptad_counter=MCP-36H--3:lbd_counter=:lca_tree=f__Rhizobiaceae:name=N589349:ref_name_counter=],RS_GCF_014197145.1_protein.faa_NZ_JACIEZ010000007.1_183@PF00015_full_PFAM.350.524:0.164088[&&NHX:Type=GTDB:gtdb_class=c__Alphaproteobacteria:gtdb_domain=d__Bacteria:gtdb_family=f__Rhizobiaceae:gtdb_genus=g__Gellertiella:gtdb_order=o__Rhizobiales:gtdb_phylum=p__Proteobacteria:gtdb_species=s__Gellertiella hungarica:heptad=MCP-36H:species=d__Bacteria_p__Proteobacteria_c__Alphaproteobacteria_o__Rhizobiales_f__Rhizobiaceae_g__Gellertiella_s__Gellertiella hungarica])0.854:0.0258085[&&NHX:Sample_counter=rhiztom2--1:Type_counter=GTDB--3||capture--1:capture_class_counter=c__Alphaproteobacteria--1:capture_domain_counter=d__Bacteria--1:capture_family_counter=f__Rhizobiaceae--1:capture_genus_counter=g__FKL33--1:capture_order_counter=o__Rhizobiales--1:capture_phylum_counter=p__Proteobacteria--1:capture_species_counter=s__FKL33 sp014158035--1:gtdb_class_counter=c__Alphaproteobacteria--3:gtdb_domain_counter=d__Bacteria--3:gtdb_family_counter=f__Rhizobiaceae--3:gtdb_genus_counter=g__FKL33--1||g__Gellertiella--1||g__RU20A--1:gtdb_order_counter=o__Rhizobiales--3:gtdb_phylum_counter=p__Proteobacteria--3:gtdb_species_counter=s__FKL33 sp014158035--1||s__Gellertiella hungarica--1||s__RU20A sp900155885--1:heptad_counter=MCP-36H--4:lbd_counter=:lca_tree=f__Rhizobiaceae:name=N589351:ref_name_counter=])0.983:0.087746[&&NHX:Sample_counter=rhizpot3--1||rhiztom1--9||rhiztom2--2||rhiztom3--3:Type_counter=GTDB--27||capture--15:besthit_avg=87.83000000000001:besthit_max=98.1:besthit_min=69.4:besthit_std=9.65758769051568:besthit_sum=878.3000000000001:bitscore_avg=189.1:bitscore_max=238.0:bitscore_min=159.0:bitscore_std=24.28282429116423:bitscore_sum=1891.0:capture_class_counter=c__Alphaproteobacteria--11||c__Campylobacteria--1||c__Gammaproteobacteria--2||c__Thermodesulfovibrionia--1:capture_domain_counter=d__Bacteria--15:capture_family_counter=f__Caulobacteraceae--2||f__Helicobacteraceae--1||f__JAHJQQ01--1||f__Magnetobacteriaceae--1||f__Rhizobiaceae--8||f__Rhodocyclaceae--1||f__Sphingomonadaceae--1:capture_genus_counter=g__Allorhizobium--4||g__Caulobacter--1||g__FKL33--1||g__Helicobacter_D--1||g__JADJEF01--1||g__JAHJQQ01--1||g__Magnetobacterium--1||g__Palsa-881--1||g__Rhizobium_A--3||g__Sphingomonas_E--1:capture_order_counter=o__Burkholderiales--1||o__Campylobacterales--1||o__Caulobacterales--2||o__JAHJQQ01--1||o__Rhizobiales--8||o__Sphingomonadales--1||o__Thermodesulfovibrionales--1:capture_phylum_counter=p__Campylobacterota--1||p__Nitrospirota--1||p__Proteobacteria--13:capture_species_counter=s__Allorhizobium rosettiformans--1||s__Allorhizobium sp001724035--3||s__Caulobacter sp001556515--1||s__FKL33 sp014158035--1||s__Helicobacter_D sp014799995--1||s__JADJEF01 sp016702335--1||s__JAHJQQ01 sp016218375--1||s__Magnetobacterium sp015233725--1||s__Palsa-881 sp018241335--1||s__Rhizobium_A rhizoryzae--3||s__Sphingomonas_E sp002151445--1:evalue_avg=2.9800039663880015e-51:evalue_max=1.67e-50:evalue_min=4.33e-81:evalue_std=6.339433584972915e-51:evalue_sum=2.9800039663880015e-50:gapopen_avg=0.4:gapopen_max=1.0:gapopen_min=0.0:gapopen_std=0.5163977794943222:gapopen_sum=4.0:gtdb_class_counter=c__Alphaproteobacteria--27:gtdb_domain_counter=d__Bacteria--27:gtdb_family_counter=f__Rhizobiaceae--27:gtdb_genus_counter=g__Agrobacterium--1||g__Allorhizobium--19||g__FKL33--1||g__Gellertiella--1||g__RU20A--1||g__Rhizobium_A--4:gtdb_order_counter=o__Rhizobiales--27:gtdb_phylum_counter=p__Proteobacteria--27:gtdb_species_counter=s__Agrobacterium tumefaciens_C--1||s__Allorhizobium albertimagni--1||s__Allorhizobium desertarenae--1||s__Allorhizobium glycinendophyticum--1||s__Allorhizobium rosettiformans--1||s__Allorhizobium sp001296045--1||s__Allorhizobium sp001429245--1||s__Allorhizobium sp001713475--1||s__Allorhizobium sp001724035--1||s__Allorhizobium sp002855515--1||s__Allorhizobium sp014237835--1||s__Allorhizobium sp017599385--1||s__Allorhizobium sp900156055--1||s__Allorhizobium sp900176345--1||s__Allorhizobium sp900473805--1||s__Allorhizobium taibaishanense--1||s__Allorhizobium undicola--1||s__Allorhizobium vitis_B--1||s__Allorhizobium vitis_E--1||s__Allorhizobium vitis_F--1||s__FKL33 sp014158035--1||s__Gellertiella hungarica--1||s__RU20A sp900155885--1||s__Rhizobium_A galegae_A--1||s__Rhizobium_A pseudoryzae--1||s__Rhizobium_A rhizoryzae--1||s__Rhizobium_A straminoryzae--1:heptad_counter=MCP-36H--42:lbd_counter=:lca_tree=f__Rhizobiaceae:length_avg=137.8:length_max=160.0:length_min=103.0:length_std=20.75143903979245:length_sum=1378.0:mismatch_avg=17.0:mismatch_max=49.0:mismatch_min=2.0:mismatch_std=15.405626677721791:mismatch_sum=170.0:name=N589352:qcovhsp_avg=98.99:qcovhsp_max=100.0:qcovhsp_min=96.3:qcovhsp_std=1.3649989824986053:qcovhsp_sum=989.9:qend_avg=138.1:qend_max=161.0:qend_min=103.0:qend_std=20.989150636565654:qend_sum=1381.0:qstart_avg=1.6:qstart_max=4.0:qstart_min=1.0:qstart_std=0.9660917830792958:qstart_sum=16.0:ref_name_counter=RS_GCF_001296045.1_protein.faa_NZ_LJHS01000004.1_188@PF00015_full_PFAM.351.530--1||RS_GCF_011046245.1_protein.faa_NZ_CP049244.1_507@PF00015_full_PFAM.353.535--3||RS_GCF_011046895.1_protein.faa_NZ_CP049249.1_357@PF00015_full_PFAM.352.533--1||RS_GCF_016806065.1_protein.faa_NZ_CP032405.1_2522@PF00015_full_PFAM.351.530--2||RS_GCF_900156055.1_protein.faa_NZ_FTMQ01000001.1_1186@PF00015_full_PFAM.354.536--3:scovhsp_avg=76.11:scovhsp_max=87.9:scovhsp_min=56.6:scovhsp_std=11.561953891007255:scovhsp_sum=761.1:send_avg=155.9:send_max=171.0:send_min=125.0:send_std=13.295362600044673:send_sum=1559.0:sstart_avg=19.2:sstart_max=56.0:sstart_min=6.0:sstart_std=16.9627041869312:sstart_sum=192.0],RS_GCF_001938945.1_protein.faa_NZ_MKIO01000021.1_182@PF00015_full_PFAM.401.578:0.221756[&&NHX:Type=GTDB:gtdb_class=c__Alphaproteobacteria:gtdb_domain=d__Bacteria:gtdb_family=f__Rhizobiaceae:gtdb_genus=g__Pararhizobium:gtdb_order=o__Rhizobiales:gtdb_phylum=p__Proteobacteria:gtdb_species=s__Pararhizobium rhizosphaerae:heptad=MCP-36H:species=d__Bacteria_p__Proteobacteria_c__Alphaproteobacteria_o__Rhizobiales_f__Rhizobiaceae_g__Pararhizobium_s__Pararhizobium rhizosphaerae])0.742:0.0304053[&&NHX:Sample_counter=rhizpot3--1||rhiztom1--9||rhiztom2--2||rhiztom3--3:Type_counter=GTDB--28||capture--15:besthit_avg=87.83000000000001:besthit_max=98.1:besthit_min=69.4:besthit_std=9.6
```
