## Supplementary material for "Unveiling the hidden biodiversity of microbial chemoreceptor genes in the rare biosphere": MCPsignal_captured_gtdbr207.nw (part 810 of 1806)

```
5758769051568:besthit_sum=878.3000000000001:bitscore_avg=189.1:bitscore_max=238.0:bitscore_min=159.0:bitscore_std=24.28282429116423:bitscore_sum=1891.0:capture_class_counter=c__Alphaproteobacteria--11||c__Campylobacteria--1||c__Gammaproteobacteria--2||c__Thermodesulfovibrionia--1:capture_domain_counter=d__Bacteria--15:capture_family_counter=f__Caulobacteraceae--2||f__Helicobacteraceae--1||f__JAHJQQ01--1||f__Magnetobacteriaceae--1||f__Rhizobiaceae--8||f__Rhodocyclaceae--1||f__Sphingomonadaceae--1:capture_genus_counter=g__Allorhizobium--4||g__Caulobacter--1||g__FKL33--1||g__Helicobacter_D--1||g__JADJEF01--1||g__JAHJQQ01--1||g__Magnetobacterium--1||g__Palsa-881--1||g__Rhizobium_A--3||g__Sphingomonas_E--1:capture_order_counter=o__Burkholderiales--1||o__Campylobacterales--1||o__Caulobacterales--2||o__JAHJQQ01--1||o__Rhizobiales--8||o__Sphingomonadales--1||o__Thermodesulfovibrionales--1:capture_phylum_counter=p__Campylobacterota--1||p__Nitrospirota--1||p__Proteobacteria--13:capture_species_counter=s__Allorhizobium rosettiformans--1||s__Allorhizobium sp001724035--3||s__Caulobacter sp001556515--1||s__FKL33 sp014158035--1||s__Helicobacter_D sp014799995--1||s__JADJEF01 sp016702335--1||s__JAHJQQ01 sp016218375--1||s__Magnetobacterium sp015233725--1||s__Palsa-881 sp018241335--1||s__Rhizobium_A rhizoryzae--3||s__Sphingomonas_E sp002151445--1:evalue_avg=2.9800039663880015e-51:evalue_max=1.67e-50:evalue_min=4.33e-81:evalue_std=6.339433584972915e-51:evalue_sum=2.9800039663880015e-50:gapopen_avg=0.4:gapopen_max=1.0:gapopen_min=0.0:gapopen_std=0.5163977794943222:gapopen_sum=4.0:gtdb_class_counter=c__Alphaproteobacteria--28:gtdb_domain_counter=d__Bacteria--28:gtdb_family_counter=f__Rhizobiaceae--28:gtdb_genus_counter=g__Agrobacterium--1||g__Allorhizobium--19||g__FKL33--1||g__Gellertiella--1||g__Pararhizobium--1||g__RU20A--1||g__Rhizobium_A--4:gtdb_order_counter=o__Rhizobiales--28:gtdb_phylum_counter=p__Proteobacteria--28:gtdb_species_counter=s__Agrobacterium tumefaciens_C--1||s__Allorhizobium albertimagni--1||s__Allorhizobium desertarenae--1||s__Allorhizobium glycinendophyticum--1||s__Allorhizobium rosettiformans--1||s__Allorhizobium sp001296045--1||s__Allorhizobium sp001429245--1||s__Allorhizobium sp001713475--1||s__Allorhizobium sp001724035--1||s__Allorhizobium sp002855515--1||s__Allorhizobium sp014237835--1||s__Allorhizobium sp017599385--1||s__Allorhizobium sp900156055--1||s__Allorhizobium sp900176345--1||s__Allorhizobium sp900473805--1||s__Allorhizobium taibaishanense--1||s__Allorhizobium undicola--1||s__Allorhizobium vitis_B--1||s__Allorhizobium vitis_E--1||s__Allorhizobium vitis_F--1||s__FKL33 sp014158035--1||s__Gellertiella hungarica--1||s__Pararhizobium rhizosphaerae--1||s__RU20A sp900155885--1||s__Rhizobium_A galegae_A--1||s__Rhizobium_A pseudoryzae--1||s__Rhizobium_A rhizoryzae--1||s__Rhizobium_A straminoryzae--1:heptad_counter=MCP-36H--43:lbd_counter=:lca_tree=f__Rhizobiaceae:length_avg=137.8:length_max=160.0:length_min=103.0:length_std=20.75143903979245:length_sum=1378.0:mismatch_avg=17.0:mismatch_max=49.0:mismatch_min=2.0:mismatch_std=15.405626677721791:mismatch_sum=170.0:name=N589354:qcovhsp_avg=98.99:qcovhsp_max=100.0:qcovhsp_min=96.3:qcovhsp_std=1.3649989824986053:qcovhsp_sum=989.9:qend_avg=138.1:qend_max=161.0:qend_min=103.0:qend_std=20.989150636565654:qend_sum=1381.0:qstart_avg=1.6:qstart_max=4.0:qstart_min=1.0:qstart_std=0.9660917830792958:qstart_sum=16.0:ref_name_counter=RS_GCF_001296045.1_protein.faa_NZ_LJHS01000004.1_188@PF00015_full_PFAM.351.530--1||RS_GCF_011046245.1_protein.faa_NZ_CP049244.1_507@PF00015_full_PFAM.353.535--3||RS_GCF_011046895.1_protein.faa_NZ_CP049249.1_357@PF00015_full_PFAM.352.533--1||RS_GCF_016806065.1_protein.faa_NZ_CP032405.1_2522@PF00015_full_PFAM.351.530--2||RS_GCF_900156055.1_protein.faa_NZ_FTMQ01000001.1_1186@PF00015_full_PFAM.354.536--3:scovhsp_avg=76.11:scovhsp_max=87.9:scovhsp_min=56.6:scovhsp_std=11.561953891007255:scovhsp_sum=761.1:send_avg=155.9:send_max=171.0:send_min=125.0:send_std=13.295362600044673:send_sum=1559.0:sstart_avg=19.2:sstart_max=56.0:sstart_min=6.0:sstart_std=16.9627041869312:sstart_sum=192.0],(4f1b6a6d-feaa-4ba0-b56a-2ceb51d5addc_4@MCPsignal.108.186:0.0892385[&&NHX:Sample=rhizpot3:Type=capture:capture_class=c__Alphaproteobacteria:capture_domain=d__Bacteria:capture_family=f__Caulobacteraceae:capture_genus=g__Caulobacter:capture_order=o__Caulobacterales:capture_phylum=p__Proteobacteria:capture_species=s__Caulobacter sp003185805:heptad=MCP-36H],(((RS_GCF_000759435.1_protein.faa_NZ_JRJG01000034.1_22@PF00015_full_PFAM.402.594:0.0126507[&&NHX:Type=GTDB:gtdb_class=c__Alphaproteobacteria:gtdb_domain=d__Bacteria:gtdb_family=f__Rhizobiaceae:gtdb_genus=g__Hoeflea:gtdb_order=o__Rhizobiales:gtdb_phylum=p__Proteobacteria:gtdb_species=s__Hoeflea sp000759435:heptad=MCP-36H:species=d__Bacteria_p__Proteobacteria_c__Alphaproteobacteria_o__Rhizobiales_f__Rhizobiaceae_g__Hoeflea_s__Hoeflea sp000759435],(GB_GCA_019084245.1_protein.faa_JAHRFE010000040.1_2@PF00015_full_PFAM.400.588:3.1872e-05[&&NHX:Type=GTDB:gtdb_class=c__Alphaproteobacteria:gtdb_domain=d__Bacteria:gtdb_family=f__Rhizobiaceae:gtdb_genus=g__Hoeflea:gtdb_order=o__Rhizobiales:gtdb_phylum=p__Proteobacteria:gtdb_species=s__Hoeflea sp019084245:heptad=MCP-36H:species=d__Bacteria_p__Proteobacteria_c__Alphaproteobacteria_o__Rhizobiales_f__Rhizobiaceae_g__Hoeflea_s__Hoeflea sp019084245],GB_GCA_014359905.1_protein.faa_JACIYP010000034.1_32@PF00015_full_PFAM.401.592:0.0114796[&&NHX:Type=GTDB:gtdb_class=c__Alphaproteobacteria:gtdb_domain=d__Bacteria:gtdb_family=f__Rhizobiaceae:gtdb_genus=g__Hoeflea:gtdb_order=o__Rhizobiales:gtdb_phylum=p__Proteobacteria:gtdb_species=s__Hoeflea sp014359905:heptad=MCP-36H:species=d__Bacteria_p__Proteobacteria_c__Alphaproteobacteria_o__Rhizobiales_f__Rhizobiaceae_g__Hoeflea_s__Hoeflea sp014359905])0.809:0.0210905[&&NHX:Sample_counter=:Type_counter=GTDB--2:capture_class_counter=:capture_domain_counter=:capture_family_counter=:capture_genus_counter=:capture_order_counter=:capture_phylum_counter=:capture_species_counter=:evoltype=D:gtdb_class_counter=c__Alphaproteobacteria--2:gtdb_domain_counter=d__Bacteria--2:gtdb_family_counter=f__Rhizobiaceae--2:gtdb_genus_counter=g__Hoeflea--2:gtdb_order_counter=o__Rhizobiales--2:gtdb_phylum_counter=p__Proteobacteria--2:gtdb_species_counter=s__Hoeflea sp014359905--1||s__Hoeflea sp019084245--1:heptad_counter=MCP-36H--2:lbd_counter=:lca=d__Bacteria:lca_tree=g__Hoeflea:name=N589359:ref_name_counter=])0.879:0.0369926[&&NHX:Sample_counter=:Type_counter=GTDB--3:capture_class_counter=:capture_domain_counter=:capture_family_counter=:capture_genus_counter=:capture_order_counter=:capture_phylum_counter=:capture_species_counter=:evoltype=D:gtdb_class_counter=c__Alphaproteobacteria--3:gtdb_domain_counter=d__Bacteria--3:gtdb_family_counter=f__Rhizobiaceae--3:gtdb_genus_counter=g__Hoeflea--3:gtdb_order_counter=o__Rhizobiales--3:gtdb_phylum_counter=p__Proteobacteria--3:gtdb_species_counter=s__Hoeflea sp000759435--1||s__Hoeflea sp014359905--1||s__Hoeflea sp019084245--1:heptad_counter=MCP-36H--3:lbd_counter=:lca=d__Bacteria:lca_tree=g__Hoeflea:name=N589360:ref_name_counter=],(RS_GCF_001703635.1_protein.faa_NZ_LQZT01000010.1_52@PF00015_full_PFAM.403.590:0.0406455[&&NHX:Type=GTDB:gtdb_class=c__Alphaproteobacteria:gtdb_domain=d__Bacteria:gtdb_family=f__Rhizobiaceae:gtdb_genus=g__Hoeflea:gtdb_order=o__Rhizobiales:gtdb_phylum=p__Proteobacteria:gtdb_species=s__Hoeflea olei:heptad=MCP-36H:species=d__Bacteria_p__Proteobacteria_c__Alphaproteobacteria_o__Rhizobiales_f__Rhizobiaceae_g__Hoeflea_s__Hoeflea olei],603df2b3-d857-4144-8432-6b162cd78fb5_5@MCPsignal.331.363:5e-09[&&NHX:Sample=rhiztom1:Type=capture:besthit=96.8:bitscore=53.9:capture_class=c__Alphaproteobacteria:capture_domain=d__Bacteria:capture_family=f__Rhizobiaceae:capture_genus=g__Allorhizobium:capture_order=o__Rhizobiales:capture_phylum=p__Proteobacteria:capture_species=s__Allorhizobium rosettiformans:evalue=7.31e-12:gapopen=0.0:heptad=MCP-36H:length=31.0:mismatch=1.0:qcovhsp=96.9:qend=32.0:qstart=2.0:ref_name=RS_GCF_000271845.1_protein.faa_NZ_JH719395.1_2386@PF00015_full_PFAM.14.65:scovhsp=60.8:send=46.0:sstart=16.0])0.31:0.00332162[&&NHX:Sample_counter=rhiztom1--1:Type_counter=GTDB--1||capture--1:besthit_avg=96.8:besthit_max=96.8:besthit_min=96.8:besthit_std=0:besthit_sum=96.8:bitscore_avg=53.9:bitscore_max=53.9:bitscore_min=53.9:bitscore_std=0:bitscore_sum=53.9:capture_class_counter=c__Alphaproteobacteria--1:capture_domain_counter=d__Bacteria--1:capture_family_counter=f__Rhizobiaceae--1:capture_genus_counter=g__Allorhizobium--1:capture_order_counter=o__Rhizobiales--1:capture_phylum_counter=p__Proteobacteria--1:capture_species_counter=s__Allorhizobium rosettiformans--1:evalue_avg=7.31e-12:evalue_max=7.31e-12:evalue_min=7.31e-12:evalue_std=0:evalue_sum=7.31e-12:gapopen_avg=0.0:gapopen_max=0.0:gapopen_min=0.0:gapopen_std=0:gapopen_sum=0.0:gtdb_class_counter=c__Alphaproteobacteria--1:gtdb_domain_counter=d__Bacteria--1:gtdb_family_counter=f__Rhizobiaceae--1:gtdb_genus_counter=g__Hoeflea--1:gtdb_order_counter=o__Rhizobiales--1:gtdb_phylum_counter=p__Proteobacteria--1:gtdb_species_counter=s__Hoeflea olei--1:heptad_counter=MCP-36H--2:lbd_counter=:lca_tree=s__Hoeflea olei:length_avg=31.0:length_max=31.0:length_min=31.0:length_std=0:length_sum=31.0:mismatch_avg=1.0:mismatch_max=1.0:mismatch_min=1.0:mismatch_std=0:mismatch_sum=1.0:name=N589363:qcovhsp_avg=96.9:qcovhsp_max=96.9:qcovhsp_min=96.9:qcovhsp_std=0:qcovhsp_sum=96.9:qend_avg=32.0:qend_max=32.0:qend_min=32.0:qend_std=0:qend_sum=32.0:qstart_avg=2.0:qstart_max=2.0:qstart_min=2.0:qstart_std=0:qstart_sum=2.0:ref_name_counter=RS_GCF_000271845.1_protein.faa_NZ_JH719395.1_2386@PF00015_full_PFAM.14.65--1:scovhsp_avg=60.8:scovhsp_max=60.8:scovhsp_min=60.8:scovhsp_std=0:scovhsp_sum=60.8:send_avg=46.0:send_max=46.0:send_min=46.0:send_std=0:send_sum=46.0:sstart_avg=16.0:sstart_max=16.0:sstart_min=16.0:sstart_std=0:sstart_sum=16.0])1:0.234084[&&NHX:Sample_counter=rhiztom1--1:Type_counter=GTDB--4||capture--1:besthit_avg=96.8:besthit_max=96.8:besthit_min=96.8:besthit_std=0:besthit_sum=96.8:bitscore_avg=53.9:bitscore_max=53.9:bitscore_min=53.9:bitscore_std=0:bitscore_sum=53.9:capture_class_counter=c__Alphaproteobacteria--1:capture_domain_counter=d__Bacteria--1:capture_family_counter=f__Rhizobiaceae--1:capture_genus_counter=g__Allorhizobium--1:capture_order_counter=o__Rhizobiales--1:capture_phylum_counter=p__Proteobacteria--1:capture_species_counter=s__Allorhizobium rosettiformans--1:evalue_avg=7.31e-12:evalue_max=7.31e-12:evalue_min=7.31e-12:evalue_std=0:evalue_sum=7.31e-12:gapopen_avg=0.0:gapopen_max=0.0:gapopen_min=0.0:gapopen_std=0:gapopen_sum=0.0:gtdb_class_counter=c__Alphaproteobacteria--4:gtdb_domain_counter=d__Bacteria--4:gtdb_family_counter=f__Rhizobiaceae--4:gtdb_genus_counter=g__Hoeflea--4:gtdb_order_counter=o__Rhizobiales--4:gtdb_phylum_counter=p__Proteobacteria--4:gtdb_species_counter=s__Hoeflea olei--1||s__Hoeflea sp000759435--1||s__Hoeflea sp014359905--1||s__Hoeflea sp019084245--1:heptad_counter=MCP-36H--5:lbd_counter=:lca_tree=g__Hoeflea:length_avg=31.0:length_max=31.0:length_min=31.0:length_std=0:length_sum=31.0:mismatch_avg=1.0:mismatch_max=1.0:mismatch_min=1.0:mismatch_std=0:mismatch_sum=1.0:name=N589364:qcovhsp_avg=96.9:qcovhsp_max=96.9:qcovhsp_min=96.9:qcovhsp_std=0:qcovhsp_sum=96.9:qend_avg=32.0:qend_max=32.0:qend_min=32.0:qend_std=0:qend_sum=32.0:qstart_avg=2.0:qstart_max=2.0:qstart_min=2.0:qstart_std=0:qstart_sum=2.0:ref_name_counter=RS_GCF_000271845.1_protein.faa_NZ_JH719395.1_2386@PF00015_full_PFAM.14.65--1:scovhsp_avg=60.8:scovhsp_max=60.8:scovhsp_min=60.8:scovhsp_std=0:scovhsp_sum=60.8:send_avg=46.0:send_max=46.0:send_min=46.0:send_std=0:send_sum=46.0:sstart_avg=16.0:sstart_max=16.0:sstart_min=16.0:sstart_std=0:sstart_sum=16.0],(RS_GCF_900215285.1_protein.faa_NZ_OCMG01000004.1_218@PF00015_full_PFAM.401.585:0.0205385[&&NHX:Type=GTDB:gtdb_class=c__Alphaproteobacteria:gtdb_domain=d__Bacteria:gtdb_family=f__Rhizobiaceae:gtdb_genus=g__Ensifer_A:gtdb_order=o__Rhizobiales:gtdb_phylum=p__Proteobacteria:gtdb_species=s__Ensifer_A adhaerens_A:heptad=MCP-36H:species=d__Bacteria_p__Proteobacteria_c__Alphaproteobacteria_o__Rhizobiales_f__Rhizobiaceae_g__Ensifer_A_s__Ensifer_A adhaerens_A],(GB_GCA_900467685.1_protein.faa_UBQX01000010.1_169@PF00015_full_PFAM.400.583:0.015545[&&NHX:Type=GTDB:gtdb_class=c__Alphaproteobacteria:gtdb_domain=d__Bacteria:gtdb_family=f__Rhizobiaceae:gtdb_genus=g__Ensifer_A:gtdb_order=o__Rhizobiales:gtdb_phylum=p__Proteobacteria:gtdb_species=s__Ensifer_A sp900467685:heptad=MCP-36H:species=d__Bacteria_p__Proteobacteria_c__Alphaproteobacteria_o__Rhizobiales_f__Rhizobiaceae_g__Ensifer_A_s__Ensifer_A sp900467685],GB_GCA_900466575.1_protein.faa_UBMP01000012.1_404@PF00015_full_PFAM.414.596:0.0051064[&&NHX:Type=GTDB:gtdb_class=c__Alphaproteobacteria:gtdb_domain=d__Bacteria:gtdb_family=f__Rhizobiaceae:gtdb_genus=g__Ensifer_A:gtdb_order=o__Rhizobiales:gtdb_phylum=p__Proteobacteria:gtdb_species=s__Ensifer_A sp900466575:heptad=MCP-36H:species=d__Bacteria_p__Proteobacteria_c__Alphaproteobacteria_o__Rhizobiales_f__Rhizobiaceae_g__Ensifer_A_s__Ensifer_A sp900466575])0.605:0.0118765[&&NHX:Sample_counter=:Type_counter=GTDB--2:capture_class_counter=:capture_domain_counter=:capture_family_counter=:capture_genus_counter=:capture_order_counter=:capture_phylum_counter=:capture_species_counter=:evoltype=D:gtdb_class_counter=c__Alphaproteobacteria--2:gtdb_domain_counter=d__Bacteria--2:gtdb_family_counter=f__Rhizobiaceae--2:gtdb_genus_counter=g__Ensifer_A--2:gtdb_order_counter=o__Rhizobiales--2:gtdb_phylum_counter=p__Proteobacteria--2:gtdb_species_counter=s__Ensifer_A sp900466575--1||s__Ensifer_A sp900467685--1:heptad_counter=MCP-36H--2:lbd_counter=:lca=d__Bacteria:lca_tree=g__Ensifer_A:name=N589368:ref_name_counter=])0.949:0.100894[&&NHX:Sample_counter=:Type_counter=GTDB--3:capture_class_counter=:capture_domain_counter=:capture_family_counter=:capture_genus_counter=:capture_order_counter=:capture_phylum_counter=:capture_species_counter=:evoltype=D:gtdb_class_counter=c__Alphaproteobacteria--3:gtdb_domain_counter=d__Bacteria--3:gtdb_family_counter=f__Rhizobiaceae--3:gtdb_genus_counter=g__Ensifer_A--3:gtdb_order_counter=o__Rhizobiales--3:gtdb_phylum_counter=p__Proteobacteria--3:gtdb_species_counter=s__Ensifer_A adhaerens_A--1||s__Ensifer_A sp900466575--1||s__Ensifer_A sp900467685--1:heptad_counter=MCP-36H--3:lbd_counter=:lca=d__Bacteria:lca_tree=g__Ensifer_A:name=N589369:ref_name_counter=])0.938:0.131806[&&NHX:Sample_counter=rhiztom1--1:Type_counter=GTDB--7||capture--1:besthit_avg=96.8:besthit_max=96.8:besthit_min=96.8:besthit_std=0:besthit_sum=96.8:bitscore_avg=53.9:bitscore_max=53.9:bitscore_min=53.9:bitscore_std=0:bitscore_sum=53.9:capture_class_counter=c__Alphaproteobacteria--1:capture_domain_counter=d__Bacteria--1:capture_family_counter=f__Rhizobiaceae--1:capture_genus_counter=g__Allorhizobium--1:capture_order_counter=o__Rhizobiales--1:capture_phylum_counter=p__Proteobacteria--1:capture_species_counter=s__Allorhizobium rosettiformans--1:evalue_avg=7.31e-12:evalue_max=7.31e-12:evalue_min=7.31e-12:evalue_std=0:evalue_sum=7.31e-12:gapopen_avg=0.0:gapopen_max=0.0:gapopen_min=0.0:gapopen_std=0:gapopen_sum=0.0:gtdb_class_counter=c__Alphaproteobacteria--7:gtdb_domain_counter=d__Bacteria--7:gtdb_family_counter=f__Rhizobiaceae--7:gtdb_genus_counter=g__Ensifer_A--3||g__Hoeflea--4:gtdb_order_counter=o__Rhizobiales--7:gtdb_phylum_counter=p__Proteobacteria--7:gtdb_species_counter=s__Ensifer_A adhaerens_A--1||s__Ensifer_A sp900466575--1||s__Ensifer_A sp900467685--1||s__Hoeflea olei--1||s__Hoeflea sp000759435--1||s__Hoeflea sp014359905--1||s__Hoeflea sp019084245--1:heptad_counter=MCP-36H--8:lbd_counter=:lca_tree=f__Rhizobiaceae:length_avg=31.0:length_max=31.0:length_min=31.0:length_std=0:length_sum=31.0:mismatch_avg=1.0:mismatch_max=1.0:mismatch_min=1.0:mismatch_std=0:mismatch_sum=1.0:name=N589370:qcovhsp_avg=96.9:qcovhsp_max=96.9:qcovhsp_min=96.9:qcovhsp_std=0:qcovhsp_sum=96.9:qend_avg=32.0:qend_max=32.0:qend_min=32.0:qend_std=0:qend_sum=32.0:qstart_avg=2.0:qstart_max=2.0:qstart_min=2.0:qstart_std=0:qstart_sum=2.0:ref_name_counter=RS_GCF_000271845.1_protein.faa_NZ_JH719395.1_2386@PF00015_full_PFAM.14.65--1:scovhsp_avg=60.8:scovhsp_max=60.8:scovhsp_min=60.8:scovhsp_std=0:scovhsp_sum=60.8:send_avg=46.0:send_max=46.0:send_min=46.0:send_std=0:send_sum=46.0:sstart_avg=16.0:sstart_max=16.0:sstart_min=16.0:sstart_std=0:sstart_sum=16.0])0.859:0.0581333[&&NHX:Sample_counter=rhizpot3--1||rhiztom1--1:Type_counter=GTDB--7||capture--2:besthit_avg=96.8:besthit_max=96.8:besthit_min=96.8:besthit_std=0:besthit_sum=96.8:bitscore_avg=53.9:bitscore_max=53.9:bitscore_min=53.9:bitscore_std=0:bitscore_sum=53.9:capture_class_counter=c__Alphaproteobacteria--2:capture_domain_counter=d__Bacteria--2:capture_family_counter=f__Caulobacteraceae--1||f__Rhizobiaceae--1:capture_genus_counter=g__Allorhizobium--1||g__Caulobacter--1:capture_order_counter=o__Caulobacterales--1||o__Rhizobiales--1:capture_phylum_counter=p__Proteobacteria--2:capture_species_counter=s__Allorhizobium rosettiformans--1||s__Caulobacter sp003185805--1:evalue_avg=7.31e-12:evalue_max=7.31e-12:evalue_min=7.31e-12:evalue_std=0:evalue_sum=7.31e-12:gapopen_avg=0.0:gapopen_max=0.0:gapopen_min=0.0:gapopen_std=0:gapopen_sum=0.0:gtdb_class_counter=c__Alphaproteobacteria--7:gtdb_domain_counter=d__Bacteria--7:gtdb_family_counter=f__Rhizobiaceae--7:gtdb_genus_counter=g__Ensifer_A--3||g__Hoeflea--4:gtdb_order_counter=o__Rhizobiales--7:gtdb_phylum_counter=p__Proteobacteria--7:gtdb_species_counter=s__Ensifer_A adhaerens_A--1||s__Ensifer_A sp900466575--1||s__Ensifer_A sp900467685--1||s__Hoeflea olei--1||s__Hoeflea sp000759435--1||s__Hoeflea sp014359905--1||s__Hoeflea sp019084245--1:heptad_counter=MCP-36H--9:lbd_counter=:lca_tree=f__Rhizobiaceae:length_avg=31.0:length_max=31.0:length_min=31.0:length_std=0:length_sum=31.0:mismatch_avg=1.0:mismatch_max=1.0:mismatch_min=1.0:mismatch_std=0:mismatch_sum=1.0:name=N589371:qcovhsp_avg=96.9:qcovhsp_max=96.9:qcovhsp_min=96.9:qcovhsp_std=0:qcovhsp_sum=96.9:qend_avg=32.0:qend_max=32.0:qend_min=32.0:qend_std=0:qend_sum=32.0:qstart_avg=2.0:qstart_max=2.0:qstart_min=2.0:qstart_std=0:qstart_sum=2.0:ref_name_counter=RS_GCF_000271845.1_protein.faa_NZ_JH719395.1_2386@PF00015_full_PFAM.14.65--1:scovhsp_avg=60.8:scovhsp_max=60.8:scovhsp_min=60.8:scovhsp_std=0:scovhsp_sum=60.8:send_avg=46.0:send_max=46.0:send_min=46.0:send_std=0:send_sum=46.0:sstart_avg=16.0:sstart_max=16.0:sstart_min=16.0:sstart_std=0:sstart_sum=16.0])0.753:0.0182394[&&NHX:Sample_counter=rhizpot3--2||rhiztom1--10||rhiztom2--2||rhiztom3--3:Type_counter=GTDB--35||capture--17:besthit_avg=88.64545454545454:besthit_max=98.1:besthit_min=69.4:besthit_std=9.55283870232965:besthit_sum=975.1:bitscore_avg=176.8090909090909:bitscore_max=238.0:bitscore_min=53.9:bitscore_std=46.82329451342471:bitscore_sum=1944.9:capture_class_counter=c__Alphaproteobacteria--13||c__Campylobacteria--1||c__Gammaproteobacteria--2||c__Thermodesulfovibrionia--1:capture_domain_counter=d__Bacteria--17:capture_family_counter=f__Caulobacteraceae--3||f__Helicobacteraceae--1||f__JAHJQQ01--1||f__Magnetobacteriaceae--1||f__Rhizobiaceae--9||f__Rhodocyclaceae--1||f__Sphingomonadaceae--1:capture_genus_counter=g__Allorhizobium--5||g__Caulobacter--2||g__FKL33--1||g__Helicobacter_D--1||g__JADJEF01--1||g__JAHJQQ01--1||g__Magnetobacterium--1||g__Palsa-881--1||g__Rhizobium_A--3||g__Sphingomonas_E--1:capture_order_counter=o__Burkholderiales--1||o__Campylobacterales--1||o__Caulobacterales--3||o__JAHJQQ01--1||o__Rhizobiales--9||o__Sphingomonadales--1||o__Thermodesulfovibrionales--1:capture_phylum_counter=p__Campylobacterota--1||p__Nitrospirota--1||p__Proteobacteria--15:capture_species_counter=s__Allorhizobium rosettiformans--2||s__Allorhizobium sp001724035--3||s__Caulobacter sp001556515--1||s__Caulobacter sp003185805--1||s__FKL33 sp014158035--1||s__Helicobacter_D sp014799995--1||s__JADJEF01 sp016702335--1||s__JAHJQQ01 sp016218375--1||s__Magnetobacterium sp015233725--1||s__Palsa-881 sp018241335--1||s__Rhizobium_A rhizoryzae--3||s__Sphingomonas_E sp002151445--1:evalue_avg=6.645454545454545e-13:evalue_max=7.31e-12:evalue_min=4.33e-81:evalue_std=2.204047928863452e-12:evalue_sum=7.31e-12:gapopen_avg=0.36363636363636365:gapopen_max=1.0:gapopen_min=0.0:gapopen_std=0.504524979109513:gapopen_sum=4.0:gtdb_class_counter=c__Alphaproteobacteria--35:gtdb_domain_counter=d__Bacteria--35:gtdb_family_counter=f__Rhizobiaceae--35:gtdb_genus_counter=g__Agrobacterium--1||g__Allorhizobium--19||g__Ensifer_A--3||g__FKL33--1||g__Gellertiella--1||g__Hoeflea--4||g__Pararhizobium--1||g__RU20A--1||g__Rhizobium_A--4:gtdb_order_counter=o__Rhizobiales--35:gtdb_phylum_counter=p__Proteobacteria--35:gtdb_species_counter=s__Agrobacterium tumefaciens_C--1||s__Allorhizobium albertimagni--1||s__Allorhizobium desertarenae--1||s__Allorhizobium glycinendophyticum--1||s__Allorhizobium rosettiformans--1||s__Allorhizobium sp001296045--1||s__Allorhizobium sp001429245--1||s__Allorhizobium sp001713475--1||s__Allorhizobium sp001724035--1||s__Allorhizobium sp002855515--1||s__Allorhizobium sp014237835--1||s__Allorhizobium sp017599385--1||s__Allorhizobium sp900156055--1||s__Allorhizobium sp900176345--1||s__Allorhizobium sp900473805--1||s__Allorhizobium taibaishanense--1||s__Allorhizobium undicola--1||s__Allorhizobium vitis_B--1||s__Allorhizobium vitis_E--1||s__Allorhizobium vitis_F--1||s__Ensifer_A adhaerens_A--1||s__Ensifer_A sp900466575--1||s__Ensifer_A sp900467685--1||s__FKL33 sp014158035--1||s__Gellertiella hungarica--1||s__Hoeflea olei--1||s__Hoeflea sp000759435--1||s__Hoeflea sp014359905--1||s__Hoeflea sp019084245--1||s__Pararhizobium rhizosphaerae--1||s__RU20A sp900155885--1||s__Rhizobium_A galegae_A--1||s__Rhizobium_A pseudoryzae--1||s__Rhizobium_A rhizoryzae--1||s__Rhizobium_A straminoryzae--1:heptad_counter=MCP-36H--52:lbd_counter=:lca_tree=f__Rhizobiaceae:length_avg=128.0909090909091:length_max=160.0:length_min=31.0:length_std=37.74242850017615:length_sum=1409.0:mismatch_avg=15.545454545454545:mismatch_max=49.0:mismatch_min=1.0:mismatch_std=15.390670137220383:mismatch_sum=171.0:name=N589372:qcovhsp_avg=98.8:qcovhsp_max=100.0:qcovhsp_min=96.3:qcovhsp_std=1.4401388821915762:qcovhsp_sum=1086.8:qend_avg=128.45454545454547:qend_max=161.0:qend_min=32.0:qend_std=37.68119859124345:qend_sum=1413.0:qstart_avg=1.6363636363636365:qstart_max=4.0:qstart_min=1.0:qstart_std=0.9244162777371754:qstart_sum=18.0:ref_name_counter=RS_GCF_000271845.1_protein.faa_NZ_JH719395.1_2386@PF00015_full_PFAM.14.65--1||RS_GCF_001296045.1_protein.faa_NZ_LJHS01000004.1_188@PF00015_full_PFAM.351.530--1||RS_GCF_011046245.1_protein.faa_NZ_CP049244.1_507@PF00015_full_PFAM.353.535--3||RS_GCF_011046895.1_protein.faa_NZ_CP049249.1_357@PF00015_full_PFAM.352.533--1||RS_GCF_016806065.1_protein.faa_NZ_CP032405.1_2522@PF00015_full_PFAM.351.530--2||RS_GCF_900156055.1_protein.faa_NZ_FTMQ01000001.1_1186@PF00015_full_PFAM.354.536--3:scovhsp_avg=74.71818181818183:scovhsp_max=87.9:scovhsp_min=56.6:scovhsp_std=11.900404882340617:scovhsp_sum=821.9000000000001:send_avg=145.9090909090909:send_max=171.0:send_min=46.0:send_std=35.455477843217814:send_sum=1605.0:sstart_avg=18.90909090909091:sstart_max=56.0:sstart_min=6.0:sstart_std=16.1211323761983:sstart_sum=208.0],((((f2c1a67e-4e55-4325-815d-601ca0548891_3@MCPsignal.219.303:5e-09[&&NHX:Sample=rhizpot2:Type=capture:capture_class=c__Clostridia:capture_domain=d__Bacteria:capture_family=f__Lachnospiraceae:capture_genus=g__Butyrivibrio_A:capture_order=o__Lachnospirales:capture_phylum=p__Firmicutes_A:capture_species=s__Butyrivibrio_A sp910577605:heptad=MCP-36H],d9da8947-4b46-4d3a-96ca-50968717226a_2@MCPsignal.92.214:5e-09[&&NHX:Sample=rhiztom3:Type=capture:besthit=100.0:bitscore=207.0:capture_class=c__Alphaproteobacteria:capture_domain=d__Bacteria:capture_family=f__Rhizobiaceae:capture_genus=g__Neorhizobium:capture_order=o__Rhizobiales:capture_phylum=p__Proteobacteria:capture_species=s__Neorhizobium tomejilense:evalue=2.21e-69:gapopen=0.0:heptad=MCP-36H:length=117.0:mismatch=0.0:qcovhsp=95.9:qend=117.0:qstart=1.0:ref_name=GB_GCA_002968845.1_protein.faa_PVBG01000006.1_185@PF00015_full_PFAM.400.580:scovhsp=65.0:send=128.0:sstart=12.0])0.45:6e-09[&&NHX:Sample_counter=rhizpot2--1||rhiztom3--1:Type_counter=capture--2:besthit_avg=100.0:besthit_max=100.0:besthit_min=100.0:besthit_std=0:besthit_sum=100.0:bitscore_avg=207.0:bitscore_max=207.0:bitscore_min=207.0:bitscore_std=0:bitscore_sum=207.0:capture_class_counter=c__Alphaproteobacteria--1||c__Clostridia--1:capture_domain_counter=d__Bacteria--2:capture_family_counter=f__Lachnospiraceae--1||f__Rhizobiaceae--1:capture_genus_counter=g__Butyrivibrio_A--1||g__Neorhizobium--1:capture_order_counter=o__Lachnospirales--1||o__Rhizobiales--1:capture_phylum_counter=p__Firmicutes_A--1||p__Proteobacteria--1:capture_species_counter=s__Butyrivibrio_A sp910577605--1||s__Neorhizobium tomejilense--1:evalue_avg=2.21e-69:evalue_max=2.21e-69:evalue_min=2.21e-69:evalue_std=0:evalue_sum=2.21e-69:gapopen_avg=0.0:gapopen_max=0.0:gapopen_min=0.0:gapopen_std=0:gapopen_sum=0.0:gtdb_class_counter=:gtdb_domain_counter=:gtdb_family_counter=:gtdb_genus_counter=:gtdb_order_counter=:gtdb_phylum_counter=:gtdb_species_counter=:heptad_counter=MCP-36H--2:lbd_counter=:length_avg=117.0:length_max=117.0:length_min=117.0:length_std=0:length_sum=117.0:mismatch_avg=0.0:mismatch_max=0.0:mismatch_min=0.0:mismatch_std=0:mismatch_sum=0.0:name=N589375:qcovhsp_avg=95.9:qcovhsp_max=95.9:qcovhsp_min=95.9:qcovhsp_std=0:qcovhsp_sum=95.9:qend_avg=117.0:qend_max=117.0:qend_min=117.0:qend_std=0:qend_sum=117.0:qstart_avg=1.0:qstart_max=1.0:qstart_min=1.0:qstart_std=0:qstart_sum=1.0:ref_name_counter=GB_GCA_002968845.1_protein.faa_PVBG01000006.1_185@PF00015_full_PFAM.400.580--1:scovhsp_avg=65.0:scovhsp_max=65.0:scovhsp_min=65.0:scovhsp_std=0:scovhsp_sum=65.0:send_avg=128.0:send_max=128.0:send_min=128.0:send_std=0:send_sum=128.0:sstart_avg=12.0:sstart_max=12.0:sstart_min=12.0:sstart_std=0:sstart_sum=12.0],9c8d35fe-9251-4db9-bc4d-759a0456eb29_6@MCPsignal.491.547:5e-09[&&NHX:Sample=rhizpot1:Type=capture:capture_class=c__Gammaproteobacteria:capture_domain=d__Bacteria:capture_family=f__Nitrincolaceae:capture_genus=g__Marinobacterium:capture_order=o__Pseudomonadales:capture_phylum=p__Proteobacteria:capture_species=s__Marinobacterium georgiense:heptad=MCP-36H])0:6e-09[&&NHX:Sample_counter=rhizpot1--1||rhizpot2--1||rhiztom3--1:Type_counter=capture--3:besthit_avg=100.0:besthit_max=100.0:besthit_min=100.0:besthit_std=0:besthit_sum=100.0:bitscore_avg=207.0:bitscore_max=207.0:bitscore_min=207.0:bitscore_std=0:bitscore_sum=207.0:capture_class_counter=c__Alphaproteobacteria--1||c__Clostridia--1||c__Gammaproteobacteria--1:capture_domain_counter=d__Bacteria--3:capture_family_counter=f__Lachnospiraceae--1||f__Nitrincolaceae--1||f__Rhizobiaceae--1:capture_genus_counter=g__Butyrivibrio_A--1||g__Marinobacterium--1||g__Neorhizobium--1:capture_order_counter=o__Lachnospirales--1||o__Pseudomonadales--1||o__Rhizobiales--1:capture_phylum_counter=p__Firmicutes_A--1||p__Proteobacteria--2:capture_species_counter=s__Butyrivibrio_A sp910577605--1||s__Marinobacterium georgiense--1||s__Neorhizobium tomejilense--1:evalue_avg=2.21e-69:evalue_max=2.21e-69:evalue_min=2.21e-69:evalue_std=0:evalue_sum=2.21e-69:gapopen_avg=0.0:gapopen_max=0.0:gapopen_min=0.0:gapopen_std=0:gapopen_sum=0.0:gtdb_class_counter=:gtdb_domain_counter=:gtdb_family_counter=:gtdb_genus_counter=:gtdb_order_counter=:gtdb_phylum_counter=:gtdb_species_counter=:heptad_counter=MCP-36H--3:lbd_counter=:length_avg=117.0:length_max=117.0:length_min=117.0:length_std=0:length_sum=117.0:mismatch_avg=0.0:mismatch_max=0.0:mismatch_min=0.0:mismatch_std=0:mismatch_sum=0.0:name=N589377:qcovhsp_avg=95.9:qcovhsp_max=95.9:qcovhsp_min=95.9:qcovhsp_std=0:qcovhsp_sum=95.9:qend_avg=117.0:qend_max=117.0:qend_min=117.0:qend_std=0:qend_sum=117.0:qstart_avg=1.0:qstart_max=1.0:qstart_min=1.0:qstart_std=0:qstart_sum=1.0:ref_name_counter=GB_GCA_002968845.1_protein.faa_PVBG01000006.1_185@PF00015_full_PFAM.400.580--1:scovhsp_avg=65.0:scovhsp_max=65.0:scovhsp_min=65.0:scovhsp_std=0:scovhsp_sum=65.0:send_avg=128.0:send_max=128.0:send_min=128.0:send_std=0:send_sum=128.0:sstart_avg=12.0:sstart_max=12.0:sstart_min=12.0:sstart_std=0:sstart_sum=12.0],(f7737638-af4b-4d4b-867c-55162a23b4d1_4@MCPsignal.101.268:0.365595[&&NHX:Sample=rhizpot3:Type=capture:besthit=65.5:bitscore=154.0:capture_class=c__Alphaproteobacteria:capture_domain=d__Bacteria:capture_family=f__Rhizobiaceae:capture_genus=g__Neorhizobium:capture_order=o__Rhizobiales:capture_phylum=p__Proteobacteria:capture_species=s__Neorhizobium sp900469445:evalue=1.65e-47:gapopen=2.0:heptad=MCP-36H:length=168.0:mismatch=55.0:qcovhsp=100.0:qend=167.0:qstart=1.0:ref_name=GB_GCA_002968845.1_protein.faa_PVBG01000006.1_185@PF00015_full_PFAM.400.580:scovhsp=92.2:send=177.0:sstart=12.0],(9fd31b7d-f518-44fd-a6ef-904338349c1f_6@MCPsignal.288.359:0.0254511[&&NHX:Sample=rhiztom3:Type=capture:capture_class=c__Alphaproteobacteria:capture_domain=d__Bacteria:capture_family=f__Rhizobiaceae:capture_genus=g__Aureimonas:capture_order=o__Rhizobiales:capture_phylum=p__Proteobacteria:capture_species=s__Aureimonas sp001423245:heptad=MCP-36H],8f0274a8-637a-4bcf-a714-d1b91d059d9d_3@MCPsignal.104.167:0.0127688[&&NHX:Sample=rhizpot3:Type=capture:capture_class=c__Alphaproteobacteria:capture_domain=d__Bacteria:capture_family=f__Thalassospiraceae:capture_genus=g__Thalassospira:capture_order=o__Rhodospirillales:capture_phylum=p__Proteobacteria:capture_species=s__Thalassospira sp000948415:heptad=MCP-36H])0:5e-09[&&NHX:Sample_counter=rhizpot3--1||rhiztom3--1:Type_counter=capture--2:capture_class_counter=c__Alphaproteobacteria--2:capture_domain_counter=d__Bacteria--2:capture_family_counter=f__Rhizobiaceae--1||f__Thalassospiraceae--1:capture_genus_counter=g__Aureimonas--1||g__Thalassospira--1:capture_order_counter=o__Rhizobiales--1||o__Rhodospirillales--1:capture_phylum_counter=p__Proteobacteria--2:capture_species_counter=s__Aureimonas sp001423245--1||s__Thalassospira sp000948415--1:gtdb_class_counter=:gtdb_domain_counter=:gtdb_family_counter=:gtdb_genus_counter=:gtdb_order_counter=:gtdb_phylum_counter=:gtdb_species_counter=:heptad_counter=MCP-36H--2:lbd_counter=:name=N589381:ref_name_counter=])0:5e-09[&&NHX:Sample_counter=rhizpot3--2||rhiztom3--1:Type_counter=capture--3:besthit_avg=65.5:besthit_max=65.5:besthit_min=65.5:besthit_std=0:besthit_sum=65.5:bitscore_avg=154.0:bitscore_max=154.0:bitscore_min=154.0:bitscore_std=0:bitscore_sum=154.0:capture_class_counter=c__Alphaproteobacteria--3:capture_domain_counter=d__Bacteria--3:capture_family_counter=f__Rhizobiaceae--2||f__Thalassospiraceae--1:capture_genus_counter=g__Aureimonas--1||g__Neorhizobium--1||g__Thalassospira--1:capture_order_counter=o__Rhizobiales--2||o__Rhodospirillales--1:capture_phylum_counter=p__Proteobacteria--3:capture_species_counter=s__Aureimonas sp001423245--1||s__Neorhizobium sp900469445--1||s__Thalassospira sp000948415--1:evalue_avg=1.65e-47:evalue_max=1.65e-47:evalue_min=1.65e-47:evalue_std=0:evalue_sum=1.65e-47:gapopen_avg=2.0:gapopen_max=2.0:gapopen_min=2.0:gapopen_std=0:gapopen_sum=2.0:gtdb_class_counter=:gtdb_domain_counter=:gtdb_family_counter=:gtdb_genus_counter=:gtdb_order_counter=:gtdb_phylum_counter=:gtdb_species_counter=:heptad_counter=MCP-36H--3:lbd_counter=:length_avg=168.0:length_max=168.0:length_min=168.0:length_std=0:length_sum=168.0:mismatch_avg=55.0:mismatch_max=55.0:mismatch_min=55.0:mismatch_std=0:mismatch_sum=55.0:name=N589382:qcovhsp_avg=100.0:qcovhsp_max=100.0:qcovhsp_min=100.0:qcovhsp_std=0:qcovhsp_sum=100.0:qend_avg=167.0:qend_max=167.0:qend_min=167.0:qend_std=0:qend_sum=167.0:qstart_avg=1.0:qstart_max=1.0:qstart_min=1.0:qstart_std=0:qstart_sum=1.0:ref_name_counter=GB_GCA_002968845.1_protein.faa_PVBG01000006.1_185@PF00015_full_PFAM.400.580--1:scovhsp_avg=92.2:scovhsp_max=92.2:scovhsp_min=92.2:scovhsp_std=0:scovhsp_sum=92.2:send_avg=177.0:send_max=177.0:send_min=177.0:send_std=0:send_sum=177.0:sstart_avg=12.0:sstart_max=12.0:sstart_min=12.0:sstart_std=0:sstart_sum=12.0])0.972:0.0933814[&&NHX:Sample_counter=rhizpot1--1||rhizpot2--1||rhizpot3--2||rhiztom3--2:Type_counter=capture--6:besthit_avg=82.75:besthit_max=100.0:besthit_min=65.5:besthit_std=24.39518395093589:besthit_sum=165.5:bitscore_avg=180.5:bitscore_max=207.0:bitscore_min=154.0:bitscore_std=37.476659402887016:bitscore_sum=361.0:capture_class_counter=c__Alphaproteobacteria--4||c__Clostridia--1||c__Gammaproteobacteria--1:capture_domain_counter=d__Bacteria--6:capture_family_counter=f__Lachnospiraceae--1||f__Nitrincolaceae--1||f__Rhizobiaceae--3||f__Thalassospiraceae--1:capture_genus_counter=g__Aureimonas--1||g__Butyrivibrio_A--1||g__Marinobacterium--1||g__Neorhizobium--2||g__Thalassospira--1:capture_order_counter=o__Lachnospirales--1||o__Pseudomonadales--1||o__Rhizobiales--3||o__Rhodospirillales--1:capture_phylum_counter=p__Firmicutes_A--1||p__Proteobacteria--5:capture_species_counter=s__Aureimonas sp001423245--1||s__Butyrivibrio_A sp910577605--1||s__Marinobacterium georgiense--1||s__Neorhizobium sp900469445--1||s__Neorhizobium tomejilense--1||s__Thalassospira sp000948415--1:evalue_avg=8.25e-48:evalue_max=1.65e-47:evalue_min=2.21e-69:evalue_std=1.1667261889578034e-47:evalue_sum=1.65e-47:gapopen_avg=1.0:gapopen_max=2.0:gapopen_min=0.0:gapopen_std=1.4142135623730951:gapopen_sum=2.0:gtdb_class_counter=:gtdb_domain_counter=:gtdb_family_counter=:gtdb_genus_counter=:gtdb_order_counter=:gtdb_phylum_counter=:gtdb_species_counter=:heptad_counter=MCP-36H--6:lbd_counter=:length_avg=142.5:length_max=168.0:length_min=117.0:length_std=36.062445840513924:length_sum=285.0:mismatch_avg=27.5:mismatch_max=55.0:mismatch_min=0.0:mismatch_std=38.890872965260115:mismatch_sum=55.0:name=N589383:qcovhsp_avg=97.95:qcovhsp_max=100.0:qcovhsp_min=95.9:qcovhsp_std=2.899137802864841:qcovhsp_sum=195.9:qend_avg=142.0:qend_max=167.0:qend_min=117.0:qend_std=35.35533905932738:qend_sum=284.0:qstart_avg=1.0:qstart_max=1.0:qstart_min=1.0:qstart_std=0.0:qstart_sum=2.0:ref_name_counter=GB_GCA_002968845.1_protein.faa_PVBG01000006.1_185@PF00015_full_PFAM.400.580--2:scovhsp_avg=78.6:scovhsp_max=92.2:scovhsp_min=65.0:scovhsp_std=19.233304448274094:scovhsp_sum=157.2:send_avg=152.5:send_max=177.0:send_min=128.0:send_std=34.64823227814083:send_sum=305.0:sstart_avg=12.0:sstart_max=12.0:sstart_min=12.0:sstart_std=0.0:sstart_sum=24.0],((96b34c4c-9362-4421-bf62-6848f4113069_4@MCPsignal.41.119:0.0606004[&&NHX:Sample=rhiztom1:Type=capture:capture_class=c__Gammaproteobacteria:capture_domain=d__Bacteria:capture_family=f__Burkholderiaceae:capture_genus=g__Rhodoferax:capture_order=o__Burkholderiales:capture_phylum=p__Proteobacteria:capture_species=s__Rhodoferax sp018619435:heptad=MCP-36H],(RS_GCF_011046245.1_protein.faa_NZ_CP049241.1_1801@PF00015_full_PFAM.372.551:0.0699844[&&NHX:Type=GTDB:gtdb_class=c__Alphaproteobacteria:gtdb_domain=d__Bacteria:gtdb_family=f__Rhizobiaceae:gtdb_genus=g__Rhizobium_A:gtdb_order=o__Rhizobiales:gtdb_phylum=p__Proteobacteria:gtdb_species=s__Rhizobium_A pseudoryzae:heptad=MCP-36H:species=d__Bacteria_p__Proteobacteria_c__Alphaproteobacteria_o__Rhizobiales_f__Rhizobiaceae_g__Rhizobium_A_s__Rhizobium_A pseudoryzae],(RS_GCF_005222835.1_protein.faa_NZ_STGA01000004.1_40@PF00015_full_PFAM.373.551:5e-09[&&NHX:Type=GTDB:gtdb_class=c__Alphaproteobacteria:gtdb_domain=d__Bacteria:gtdb_family=f__Rhizobiaceae:gtdb_genus=g__Rhizobium_A:gtdb_order=o__Rhizobiales:gtdb_phylum=p__Proteobacteria:gtdb_species=s__Rhizobium_A sp005222835:heptad=MCP-36H:species=d__Bacteria_p__Proteobacteria_c__Alphaproteobacteria_o__Rhizobiales_f__Rhizobiaceae_g__Rhizobium_A_s__Rhizobium_A sp005222835],(82765e6d-4b6e-4925-a24a-f1f0abd2bc8c_4@MCPsignal.22.79:5e-09[&&NHX:Sample=rhiztom1:Type=capture:capture_class=c__Alphaproteobacteria:capture_domain=d__Bacteria:capture_family=f__Rhizobiaceae:capture_genus=g__Rhizobium_A:capture_order=o__Rhizobiales:capture_phylum=p__Proteobacteria:capture_species=s__Rhizobium_A rhizoryzae:heptad=MCP-36H],(RS_GCF_011046895.1_protein.faa_NZ_CP049250.1_1530@PF00015_full_PFAM.375.551:5e-09[&&NHX:Type=GTDB:gtdb_class=c__Alphaproteobacteria:gtdb_domain=d__Bacteria:gtdb_family=f__Rhizobiaceae:gtdb_genus=g__Rhizobium_A:gtdb_order=o__Rhizobiales:gtdb_phylum=p__Proteobacteria:gtdb_species=s__Rhizobium_A rhizoryzae:heptad=MCP-36H:species=d__Bacteria_p__Proteobacteria_c__Alphaproteobacteria_o__Rhizobiales_f__Rhizobiaceae_g__Rhizobium_A_s__Rhizobium_A rhizoryzae],5c6929db-cdaf-42f0-8ac9-caaaef8ad708_5@MCPsignal.25.179:5e-09[&&NHX:Sample=rhiztom1:Type=capture:besthit=100.0:bitscore=271.0:capture_class=c__Alphaproteobacteria:capture_domain=d__Bacteria:capture_family=f__Rhizobiaceae:capture_genus=g__Rhizobium_A:capture_order=o__Rhizobiales:capture_phylum=p__Proteobacteria:capture_species=s__Rhizobium_A rhizoryzae:evalue=5.23e-94:gapopen=0.0:heptad=MCP-36H:length=154.0:mismatch=0.0:qcovhsp=100.0:qend=154.0:qstart=1.0:ref_name=RS_GCF_011046895.1_protein.faa_NZ_CP049250.1_1530@PF00015_full_PFAM.375.551:scovhsp=87.5:send=157.0:sstart=4.0])0.855:5e-09[&&NHX:Sample_counter=rhiztom1--1:Type_counter=GTDB--1||capture--1:besthit_avg=100.0:besthit_max=100.0:besthit_min=100.0:besthit_std=0:besthit_sum=100.0:bitscore_avg=271.0:bitscore_max=271.0:bitscore_min=271.0:bitscore_std=0:bitscore_sum=271.0:capture_class_counter=c__Alphaproteobacteria--1:capture_domain_counter=d__Bacteria--1:capture_family_counter=f__Rhizobiaceae--1:capture_genus_counter=g__Rhizobium_A--1:capture_order_counter=o__Rhizobiales--1:capture_phylum_counter=p__Proteobacteria--1:capture_species_counter=s__Rhizobium_A rhizoryzae--1:evalue_avg=5.23e-94:evalue_max=5.23e-94:evalue_min=5.23e-94:evalue_std=0:evalue_sum=5.23e-94:gapopen_avg=0.0:gapopen_max=0.0:gapopen_min=0.0:gapopen_std=0:gapopen_sum=0.0:gtdb_class_counter=c__Alphaproteobacteria--1:gtdb_domain_counter=d__Bacteria--1:gtdb_family_counter=f__Rhizobiaceae--1:gtdb_genus_counter=g__Rhizobium_A--1:gtdb_order_counter=o__Rhizobiales--1:gtdb_phylum_counter=p__Proteobacteria--1:gtdb_species_counter=s__Rhizobium_A rhizoryzae--1:heptad_counter=MCP-36H--2:lbd_counter=:lca_tree=s__Rhizobium_A rhizoryzae:length_avg=154.0:length_max=154.0:length_min=154.0:length_std=0:length_sum=154.0:mismatch_avg=0.0:mismatch_max=0.0:mismatch_min=0.0:mismatch_std=0:mismatch_sum=0.0:name=N589390:qcovhsp_avg=100.0:qcovhsp_max=100.0:qcovhsp_min=100.0:qcovhsp_std=0:qcovhsp_sum=100.0:qend_avg=154.0:qend_max=154.0:qend_min=154.0:qend_std=0:qend_sum=154.0:qstart_avg=1.0:qstart_max=1.0:qstart_min=1.0:qstart_std=0:qstart_sum=1.0:ref_name_counter=RS_GCF_011046895.1_protein.faa_NZ_CP049250.1_1530@PF00015_full_PFAM.375.551--1:scovhsp_avg=87.5:scovhsp_max=87.5:scovhsp_min=87.5:scovhsp_std=0:scovhsp_sum=87.5:send_avg=157.0:send_max=157.0:send_min=157.0:send_std=0:send_sum=157.0:sstart_avg=4.0:sstart_max=4.0:sstart_min=4.0:sstart_std=0:sstart_sum=4.0])0.917:0.0123163[&&NHX:Sample_counter=rhiztom1--2:Type_counter=GTDB--1||capture--2:besthit_avg=100.0:besthit_max=100.0:besthit_min=100.0:besthit_std=0:besthit_sum=100.0:bitscore_avg=271.0:bitscore_max=271.0:bitscore_min=271.0:bitscore_std=0:bitscore_sum=271.0:capture_class_counter=c__Alphaproteobacteria--2:capture_domain_counter=d__Bacteria--2:capture_family_counter=f__Rhizobiaceae--2:capture_genus_counter=g__Rhizobium_A--2:capture_order_counter=o__Rhizobiales--2:capture_phylum_counter=p__Proteobacteria--2:capture_species_counter=s__Rhizobium_A rhizoryzae--2:evalue_avg=5.23e-94:evalue_max=5.23e-94:evalue_min=5.23e-94:evalue_std=0:evalue_sum=5.23e-94:gapopen_avg=0.0:gapopen_max=0.0:gapopen_min=0.0:gapopen_std=0:gapopen_sum=0.0:gtdb_class_counter=c__Alphaproteobacteria--1:gtdb_domain_counter=d__Bacteria--1:gtdb_family_counter=f__Rhizobiaceae--1:gtdb_genus_counter=g__Rhizobium_A--1:gtdb_order_counter=o__Rhizobiales--1:gtdb_phylum_counter=p__Proteobacteria--1:gtdb_species_counter=s__Rhizobium_A rhizoryzae--1:heptad_counter=MCP-36H--3:lbd_counter=:lca_tree=s__Rhizobium_A rhizoryzae:length_avg=154.0:length_max=154.0:length_min=154.0:length_std=0:length_sum=154.0:mismatch_avg=0.0:mismatch_max=0.0:mismatch_min=0.0:mismatch_std=0:mismatch_sum=0.0:name=N589391:qcovhsp_avg=100.0:qcovhsp_max=100.0:qcovhsp_min=100.0:qcovhsp_std=0:qcovhsp_sum=100.0:qend_avg=154.0:qend_max=154.0:qend_min=154.0:qend_std=0:qend_sum=154.0:qstart_avg=1.0:qstart_max=1.0:qstart_min=1.0:qstart_std=0:qstart_sum=1.0:ref_name_counter=RS_GCF_011046895.1_protein.faa_NZ_CP049250.1_1530@PF00015_full_PFAM.375.551--1:scovhsp_avg=87.5:scovhsp_max=87.5:scovhsp_min=87.5:scovhsp_std=0:scovhsp_sum=87.5:send_avg=157.0:send_max=157.0:send_min=157.0:send_std=0:send_sum=157.0:sstart_avg=4.0:sstart_max=4.0:sstart_min=4.0:sstart_std=0:sstart_sum=4.0])0.961:0.0323317[&&NHX:Sample_counter=rhiztom1--2:Type_counter=GTDB--2||capture--2:besthit_avg=100.0:besthit_max=100.0:besthit_min=100.0:besthit_std=0:besthit_sum=100.0:bitscore_avg=271.0:bitscore_max=271.0:bitscore_min=271.0:bitscore_std=0:bitscore_sum=271.0:capture_class_counter=c__Alphaproteobacteria--2:capture_domain_counter=d__Bacteria--2:capture_family_counter=f__Rhizobiaceae--2:capture_genus_counter=g__Rhizobium_A--2:capture_order_counter=o__Rhizobiales--2:capture_phylum_counter=p__Proteobacteria--2:capture_species_counter=s__Rhizobium_A rhizoryzae--2:evalue_avg=5.23e-94:evalue_max=5.23e-94:evalue_min=5.23e-94:evalue_std=0:evalue_sum=5.23e-94:gapopen_avg=0.0:gapopen_max=0.0:gapopen_min=0.0:gapopen_std=0:gapopen_sum=0.0:gtdb_class_counter=c__Alphaproteobacteria--2:gtdb_domain_counter=d__Bacteria--2:gtdb_family_counter=f__Rhizobiaceae--2:gtdb_genus_counter=g__Rhizobium_A--2:gtdb_order_counter=o__Rhizobiales--2:gtdb_phylum_counter=p__Proteobacteria--2:gtdb_species_counter=s__Rhizobium_A rhizoryzae--1||s__Rhizobium_A sp005222835--1:heptad_counter=MCP-36H--4:lbd_counter=:lca_tree=g__Rhizobium_A:length_avg=154.0:length_max=154.0:length_min=154.0:length_std=0:length_sum=154.0:mismatch_avg=0.0:mismatch_max=0.0:mismatch_min=0.0:mismatch_std=0:mismatch_sum=0.0:name=N589392:qcovhsp_avg=100.0:qcovhsp_max=100.0:qcovhsp_min=100.0:qcovhsp_std=0:qcovhsp_sum=100.0:qend_avg=154.0:qend_max=154.0:qend_min=154.0:qend_std=0:qend_sum=154.0:qstart_avg=1.0:qstart_max=1.0:qstart_min=1.0:qstart_std=0:qstart_sum=1.0:ref_name_counter=RS_GCF_011046895.1_protein.faa_NZ_CP049250.1_1530@PF00015_full_PFAM.375.551--1:scovhsp_avg=87.5:scovhsp_max=87.5:scovhsp_min=87.5:scovhsp_std=0:scovhsp_sum=87.5:send_avg=157.0:send_max=157.0:send_min=157.0:send_std=0:send_sum=157.0:sstart_avg=4.0:sstart_max=4.0:sstart_min=4.0:sstart_std=0:sstart_sum=4.0])0.048:0.00066198[&&NHX:Sample_counter=rhiztom1--2:Type_counter=GTDB--3||capture--2:besthit_avg=100.0:besthit_max=100.0:besthit_min=100.0:besthit_std=0:besthit_sum=100.0:bitscore_avg=271.0:bitscore_max=271.0:bitscore_min=271.0:bitscore_std=0:bitscore_sum=271.0:capture_class_counter=c__Alphaproteobacteria--2:capture_domain_counter=d__Bacteria--2:capture_family_counter=f__Rhizobiaceae--2:capture_genus_counter=g__Rhizobium_A--2:capture_order_counter=o__Rhizobiales--2:capture_phylum_counter=p__Proteobacteria--2:capture_species_counter=s__Rhizobium_A rhizoryzae--2:evalue_avg=5.23e-94:evalue_max=5.23e-94:evalue_min=5.23e-94:evalue_std=0:evalue_sum=5.23e-94:gapopen_avg=0.0:gapopen_max=0.0:gapopen_min=0.0:gapopen_std=0:gapopen_sum=0.0:gtdb_class_counter=c__Alphaproteobacteria--3:gtdb_domain_counter=d__Bacteria--3:gtdb_family_counter=f__Rhizobiaceae--3:gtdb_genus_counter=g__Rhizobium_A--3:gtdb_order_counter=o__Rhizobiales--3:gtdb_phylum_counter=p__Proteobacteria--3:gtdb_species_counter=s__Rhizobium_A pseudoryzae--1||s__Rhizobium_A rhizoryzae--1||s__Rhizobium_A sp005222835--1:heptad_counter=MCP-36H--5:lbd_counter=:lca_tree=g__Rhizobium_A:length_avg=154.0:length_max=154.0:length_min=154.0:length_std=0:length_sum=154.0:mismatch_avg=0.0:mismatch_max=0.0:mismatch_min=0.0:mismatch_std=0:mismatch_sum=0.0:name=N589393:qcovhsp_avg=100.0:qcovhsp_max=100.0:qcovhsp_min=100.0:qcovhsp_std=0:qcovhsp_sum=100.0:qend_avg=154.0:qend_max=154.0:qend_min=154.0:qend_std=0:qend_sum=154.0:qstart_avg=1.0:qstart_max=1.0:qstart_min=1.0:qstart_std=0:qstart_sum=1.0:ref_name_counter=RS_GCF_011046895.1_protein.faa_NZ_CP049250.1_1530@PF00015_full_PFAM.375.551--1:scovhsp_avg=87.5:scovhsp_max=87.5:scovhsp_min=87.5:scovhsp_std=0:scovhsp_sum=87.5:send_avg=157.0:send_max=157.0:send_min=157.0:send_std=0:send_sum=157.0:sstart_avg=4.0:sstart_max=4.0:sstart_min=4.0:sstart_std=0:sstart_sum=4.0])0.801:0.0294975[&&NHX:Sample_counter=rhiztom1--3:Type_counter=GTDB--3||capture--3:besthit_avg=100.0:besthit_max=100.0:besthit_min=100.0:besthit_std=0:besthit_sum=100.0:bitscore_avg=271.0:bitscore_max=271.0:bitscore_min=271.0:bitscore_std=0:bitscore_sum=271.0:capture_class_counter=c__Alphaproteobacteria--2||c__Gammaproteobacteria--1:capture_domain_counter=d__Bacteria--3:capture_family_counter=f__Burkholderiaceae--1||f__Rhizobiaceae--2:capture_genus_counter=g__Rhizobium_A--2||g__Rhodoferax--1:capture_order_counter=o__Burkholderiales--1||o__Rhizobiales--2:capture_phylum_counter=p__Proteobacteria--3:capture_species_counter=s__Rhizobium_A rhizoryzae--2||s__Rhodoferax sp018619435--1:evalue_avg=5.23e-94:evalue_max=5.23e-94:evalue_min=5.23e-94:evalue_std=0:evalue_sum=5.23e-94:gapopen_avg=0.0:gapopen_max=0.0:gapopen_min=0.0:gapopen_std=0:gapopen_sum=0.0:gtdb_class_counter=c__Alphaproteobacteria--3:gtdb_domain_counter=d__Bacteria--3:gtdb_family_counter=f__Rhizobiaceae--3:gtdb_genus_counter=g__Rhizobium_A--3:gtdb_order_counter=o__Rhizobiales--3:gtdb_phylum_counter=p__Proteobacteria--3:gtdb_species_counter=s__Rhizobium_A pseudoryzae--1||s__Rhizobium_A rhizoryzae--1||s__Rhizobium_A sp005222835--1:heptad_counter=MCP-36H--6:lbd_counter=:lca_tree=g__Rhizobium_A:length_avg=154.0:length_max=154.0:length_min=154.0:length_std=0:length_sum=154.0:mismatch_avg=0.0:mismatch_max=0.0:mismatch_min=0.0:mismatch_std=0:mismatch_sum=0.0:name=N589394:qcovhsp_avg=100.0:qcovhsp_max=100.0:qcovhsp_min=100.0:qcovhsp_std=0:qcovhsp_sum=100.0:qend_avg=154.0:qend_max=154.0:qend_min=154.0:qend_std=0:qend_sum=154.0:qstart_avg=1.0:qstart_max=1.0:qstart_min=1.0:qstart_std=0:qstart_sum=1.0:ref_name_counter=RS_GCF_011046895.1_protein.faa_NZ_CP049250.1_1530@PF00015_full_PFAM.375.551--1:scovhsp_avg=87.5:scovhsp_max=87.5:scovhsp_min=87.5:scovhsp_std=0:scovhsp_sum=87.5:send_avg=157.0:send_max=157.0:send_min=157.0:send_std=0:send_sum=157.0:sstart_avg=4.0:sstart_max=4.0:sstart_min=4.0:sstart_std=0:sstart_sum=4.0],((((RS_GCF_014204625.1_protein.faa_NZ_JACHLU010000005.1_39@PF00015_full_PFAM.372.546:0.0217951[&&NHX:Type=GTDB:gtdb_class=c__Alphaproteobacteria:gtdb_domain=d__Bacteria:gtdb_family=f__Rhizobiaceae:gtdb_genus=g__Allorhizobium:gtdb_order=o__Rhizobiales:gtdb_phylum=p__Proteobacteria:gtdb_species=s__Allorhizobium vitis_F:heptad=MCP-36H:species=d__Bacteria_p__Proteobacteria_c__Alphaproteobacteria_o__Rhizobiales_f__Rhizobiaceae_g__Allorhizobium_s__Allorhizobium vitis_F],(RS_GCF_004801395.1_protein.faa_NZ_SSOA01000013.1_20@PF00015_full_PFAM.377.547:0.00856575[&&NHX:Type=GTDB:gtdb_class=c__Alphaproteobacteria:gtdb_domain=d__Bacteria:gtdb_family=f__Rhizobiaceae:gtdb_genus=g__Allorhizobium:gtdb_order=o__Rhizobiales:gtdb_phylum=p__Proteobacteria:gtdb_species=s__Allorhizobium terrae:heptad=MCP-36H:species=d__Bacteria_p__Proteobacteria_c__Alphaproteobacteria_o__Rhizobiales_f__Rhizobiaceae_g__Allorhizobium_s__Allorhizobium terrae],RS_GCF_001939045.1_protein.faa_NZ_MKIM01000017.1_42@PF00015_full_PFAM.374.546:5e-09[&&NHX:Type=GTDB:gtdb_class=c__Alphaproteobacteria:gtdb_domain=d__Bacteria:gtdb_family=f__Rhizobiaceae:gtdb_genus=g__Allorhizobium:gtdb_order=o__Rhizobiales:gtdb_phylum=p__Proteobacteria:gtdb_species=s__Allorhizobium oryziradicis:heptad=MCP-36H:species=d__Bacteria_p__Proteobacteria_c__Alphaproteobacteria_o__Rhizobiales_f__Rhizobiaceae_g__Allorhizobium_s__Allorhizobium oryziradicis])0.918:0.0471087[&&NHX:Sample_counter=:Type_counter=GTDB--2:capture_class_counter=:capture_domain_counter=:capture_family_counter=:capture_genus_counter=:capture_order_counter=:capture_phylum_counter=:capture_species_counter=:evoltype=D:gtdb_class_counter=c__Alphaproteobacteria--2:gtdb_domain_counter=d__Bacteria--2:gtdb_family_counter=f__Rhizobiaceae--2:gtdb_genus_counter=g__Allorhizobium--2:gtdb_order_counter=o__Rhizobiales--2:gtdb_phylum_counter=p__Proteobacteria--2:gtdb_species_counter=s__Allorhizobium oryziradicis--1||s__Allorhizobium terrae--1:heptad_counter=MCP-36H--2:lbd_counter=:lca=d__Bacteria:lca_tree=g__Allorhizobium:name=N589398:ref_name_counter=])0.999:0.103567[&&NHX:Sample_counter=:Type_counter=GTDB--3:capture_class_counter=:capture_domain_counter=:capture_family_counter=:capture_genus_counter=:capture_order_counter=:capture_phylum_counter=:capture_species_counter=:evoltype=D:gtdb_class_counter=c__Alphaproteobacteria--3:gtdb_domain_counter=d__Bacteria--3:gtdb_family_counter=f__Rhizobiaceae--3:gtdb_genus_counter=g__Allorhizobium--3:gtdb_order_counter=o__Rhizobiales--3:gtdb_phylum_counter=p__Proteobacteria--3:gtdb_species_counter=s__Allorhizobium oryziradicis--1||s__Allorhizobium terrae--1||s__Allorhizobium vitis_F--1:heptad_counter=MCP-36H--3:lbd_counter=:lca=d__Bacteria:lca_tree=g__Allorhizobium:name=N589399:ref_name_counter=],(RS_GCF_004912165.1_protein.faa_NZ_STGV01000005.1_349@PF00015_full_PFAM.374.560:0.024851[&&NHX:Type=GTDB:gtdb_class=c__Alphaproteobacteria:gtdb_domain=d__Bacteria:gtdb_family=f__Rhizobiaceae:gtdb_genus=g__Allorhizobium:gtdb_order=o__Rhizobiales:gtdb_phylum=p__Proteobacteria:gtdb_species=s__Allorhizobium ipomoeae:heptad=MCP-36H:species=d__Bacteria_p__Proteobacteria_c__Alphaproteobacteria_o__Rhizobiales_f__Rhizobiaceae_g__Allorhizobium_s__Allorhizobium ipomoeae],e3df0709-9efc-483e-9c7b-f85ebe3061ce_3@MCPsignal.372.449:0.056163[&&NHX:Sample=rhiztom2:Type=capture:capture_class=c__Alphaproteobacteria:capture_domain=d__Bacteria:capture_family=f__Caulobacteraceae:capture_genus=g__Palsa-881:capture_order=o__Caulobacterales:capture_phylum=p__Proteobacteria:capture_species=s__Palsa-881 sp018241335:heptad=MCP-36H])0.916:0.0559364[&&NHX:Sample_counter=rhiztom2--1:Type_counter=GTDB--1||capture--1:capture_class_counter=c__Alphaproteobacteria--1:capture_domain_counter=d__Bacteria--1:capture_family_counter=f__Caulobacteraceae--1:capture_genus_counter=g__Palsa-881--1:capture_order_counter=o__Caulobacterales--1:capture_phylum_counter=p__Proteobacteria--1:capture_species_counter=s__Palsa-881 sp018241335--1:gtdb_class_counter=c__Alphaproteobacteria--1:gtdb_domain_counter=d__Bacteria--1:gtdb_family_counter=f__Rhizobiaceae--1:gtdb_genus_counter=g__Allorhizobium--1:gtdb_order_counter=o__Rhizobiales--1:gtdb_phylum_counter=p__Proteobacteria--1:gtdb_species_counter=s__Allorhizobium ipomoeae--1:heptad_counter=MCP-36H--2:lbd_counter=:lca_tree=s__Allorhizobium ipomoeae:name=N589402:ref_name_counter=])0.964:0.0781894[&&NHX:Sample_counter=rhiztom2--1:Type_counter=GTDB--4||capture--1:capture_class_counter=c__Alphaproteobacteria--1:capture_domain_counter=d__Bacteria--1:capture_family_counter=f__Caulobacteraceae--1:capture_genus_counter=g__Palsa-881--1:capture_order_counter=o__Caulobacterales--1:capture_phylum_counter=p__Proteobacteria--1:capture_species_counter=s__Palsa-881 sp018241335--1:gtdb_class_counter=c__Alphaproteobacteria--4:gtdb_domain_counter=d__Bacteria--4:gtdb_family_counter=f__Rhizobiaceae--4:gtdb_genus_counter=g__Allorhizobium--4:gtdb_order_counter=o__Rhizobiales--4:gtdb_phylum_counter=p__Proteobacteria--4:gtdb_species_counter=s__Allorhizobium ipomoeae--1||s__Allorhizobium oryziradicis--1||s__Allorhizobium terrae--1||s__Allorhizobium vitis_F--1:heptad_counter=MCP-36H--5:lbd_counter=:lca_tree=g__Allorhizobium:name=N589403:ref_name_counter=],(RS_GCF_007004135.1_protein.faa_NZ_VJMG01000025.1_21@PF00015_full_PFAM.378.553:0.0129715[&&NHX:Type=GTDB:gtdb_class=c__Alphaproteobacteria:gtdb_domain=d__Bacteria:gtdb_family=f__Rhizobiaceae:gtdb_genus=g__Rhizobium_A:gtdb_order=o__Rhizobiales:gtdb_phylum=p__Proteobacteria:gtdb_species=s__Rhizobium_A straminoryzae:heptad=MCP-36H:species=d__Bacteria_p__Proteobacteria_c__Alphaproteobacteria_o__Rhizobiales_f__Rhizobiaceae_g__Rhizobium_A_s__Rhizobium_A straminoryzae],RS_GCF_018760785.1_protein.faa_NZ_JAHHZO010000002.1_258@PF00015_full_PFAM.377.551:7e-09[&&NHX:Type=GTDB:gtdb_class=c__Alphaproteobacteria:gtdb_domain=d__Bacteria:gtdb_family=f__Rhizobiaceae:gtdb_genus=g__Rhizobium_A:gtdb_order=o__Rhizobiales:gtdb_phylum=p__Proteobacteria:gtdb_species=s__Rhizobium_A sp018760785:heptad=MCP-36H:species=d__Bacteria_p__Proteobacteria_c__Alphaproteobacteria_o__Rhizobiales_f__Rhizobiaceae_g__Rhizobium_A_s__Rhizobium_A sp018760785])0.778:0.0419741[&&NHX:Sample_counter=:Type_counter=GTDB--2:capture_class_counter=:capture_domain_counter=:capture_family_counter=:capture_genus_counter=:capture_order_counter=:capture_phylum_counter=:capture_species_counter=:evoltype=D:gtdb_class_counter=c__Alphaproteobacteria--2:gtdb_domain_counter=d__Bacteria--2:gtdb_family_counter=f__Rhizobiaceae--2:gtdb_genus_counter=g__Rhizobium_A--2:gtdb_order_counter=o__Rhizobiales--2:gtdb_phylum_counter=p__Proteobacteria--2:gtdb_species_counter=s__Rhizobium_A sp018760785--1||s__Rhizobium_A straminoryzae--1:heptad_counter=MCP-36H--2:lbd_counter=:lca=d__Bacteria:lca_tree=g__Rhizobium_A:name=N589406:ref_name_counter=])0.335:0.013552[&&NHX:Sample_counter=rhiztom2--1:Type_counter=GTDB--6||capture--1:capture_class_counter=c__Alphaproteobacteria--1:capture_domain_counter=d__Bacteria--1:capture_family_counter=f__Caulobacteraceae--1:capture_genus_counter=g__Palsa-881--1:capture_order_counter=o__Caulobacterales--1:capture_phylum_counter=p__Proteobacteria--1:capture_species_counter=s__Palsa-881 sp018241335--1:gtdb_class_counter=c__Alphaproteobacteria--6:gtdb_domain_counter=d__Bacteria--6:gtdb_family_counter=f__Rhizobiaceae--6:gtdb_genus_counter=g__Allorhizobium--4||g__Rhizobium_A--2:gtdb_order_counter=o__Rhizobiales--6:gtdb_phylum_counter=p__Proteobacteria--6:gtdb_species_counter=s__Allorhizobium ipomoeae--1||s__Allorhizobium oryziradicis--1||s__Allorhizobium terrae--1||s__Allorhizobium vitis_F--1||s__Rhizobium_A sp018760785--1||s__Rhizobium_A straminoryzae--1:heptad_counter=MCP-36H--7:lbd_counter=:lca_tree=f__Rhizobiaceae:name=N589407:ref_name_counter=],RS_GCF_005222845.1_protein.faa_NZ_STFZ01000018.1_185@PF00015_full_PFAM.377.549:0.0298606[&&NHX:Type=GTDB:gtdb_class=c__Alphaproteobacteria:gtdb_domain=d__Bacteria:gtdb_family=f__Rhizobiaceae:gtdb_genus=g__Rhizobium_A:gtdb_order=o__Rhizobiales:gtdb_phylum=p__Proteobacteria:gtdb_species=s__Rhizobium_A sp005222845:heptad=MCP-36H:species=d__Bacteria_p__Proteobacteria_c__Alphaproteobacteria_o__Rhizobiales_f__Rhizobiaceae_g__Rhizobium_A_s__Rhizobium_A sp005222845])0.638:0.0239865[&&NHX:Sample_counter=rhiztom2--1:Type_counter=GTDB--7||capture--1:capture_class_counter=c__Alphaproteobacteria--1:capture_domain_counter=d__Bacteria--1:capture_family_counter=f__Caulobacteraceae--1:capture_genus_counter=g__Palsa-881--1:capture_order_counter=o__Caulobacterales--1:capture_phylum_counter=p__Proteobacteria--1:capture_species_counter=s__Palsa-881 sp018241335--1:gtdb_class_counter=c__Alphaproteobacteria--7:gtdb_domain_counter=d__Bacteria--7:gtdb_family_counter=f__Rhizobiaceae--7:gtdb_genus_counter=g__Allorhizobium--4||g__Rhizobium_A--3:gtdb_order_counter=o__Rhizobiales--7:gtdb_phylum_counter=p__Proteobacteria--7:gtdb_species_counter=s__Allorhizobium ipomoeae--1||s__Allorhizobium oryziradicis--1||s__Allorhizobium terrae--1||s__Allorhizobium vitis_F--1||s__Rhizobium_A sp005222845--1||s__Rhizobium_A sp018760785--1||s__Rhizobium_A straminoryzae--1:heptad_counter=MCP-36H--8:lbd_counter=:lca_tree=f__Rhizobiaceae:name=N589409:ref_name_counter=])0.988:0.0956534[&&NHX:Sample_counter=rhiztom1--3||rhiztom2--1:Type_counter=GTDB--10||capture--4:besthit_avg=100.0:besthit_max=100.0:besthit_min=100.0:besthit_std=0:besthit_sum=100.0:bitscore_avg=271.0:bitscore_max=271.0:bitscore_min=271.0:bitscore_std=0:bitscore_sum=271.0:capture_class_counter=c__Alphaproteobacteria--3||c__Gammaproteobacteria--1:capture_domain_counter=d__Bacteria--4:capture_family_counter=f__Burkholderiaceae--1||f__Caulobacteraceae--1||f__Rhizobiaceae--2:capture_genus_counter=g__Palsa-881--1||g__Rhizobium_A--2||g__Rhodoferax--1:capture_order_counter=o__Burkholderiales--1||o__Caulobacterales--1||o__Rhizobiales--2:capture_phylum_counter=p__Proteobacteria--4:capture_species_counter=s__Palsa-881 sp018241335--1||s__Rhizobium_A rhizoryzae--2||s__Rhodoferax sp018619435--1:evalue_avg=5.23e-94:evalue_max=5.23e-94:evalue_min=5.23e-94:evalue_std=0:evalue_sum=5.23e-94:gapopen_avg=0.0:gapopen_max=0.0:gapopen_min=0.0:gapopen_std=0:gapopen_sum=0.0:gtdb_class_counter=c__Alphaproteobacteria--10:gtdb_domain_counter=d__Bacteria--10:gtdb_family_counter=f__Rhizobiaceae--10:gtdb_genus_counter=g__Allorhizobium--4||g__Rhizobium_A--6:gtdb_order_counter=o__Rhizobiales--10:gtdb_phylum_counter=p__Proteobacteria--10:gtdb_species_counter=s__Allorhizobium ipomoeae--1||s__Allorhizobium oryziradicis--1||s__Allorhizobium terrae--1||s__Allorhizobium vitis_F--1||s__Rhizobium_A pseudoryzae--1||s__Rhizobium_A rhizoryzae--1||s__Rhizobium_A sp005222835--1||s__Rhizobium_A sp005222845--1||s__Rhizobium_A sp018760785--1||s__Rhizobium_A straminoryzae--1:heptad_counter=MCP-36H--14:lbd_counter=:lca_tree=f__Rhizobiaceae:length_avg=154.0:length_max=154.0:length_min=154.0:length_std=0:length_sum=154.0:mismatch_avg=0.0:mismatch_max=0.0:mismatch_min=0.0:mismatch_std=0:mismatch_sum=0.0:name=N589410:qcovhsp_avg=100.0:qcovhsp_max=100.0:qcovhsp_min=100.0:qcovhsp_std=0:qcovhsp_sum=100.0:qend_avg=154.0:qend_max=154.0:qend_min=154.0:qend_std=0:qend_sum=154.0:qstart_avg=1.0:qstart_max=1.0:qstart_min=1.0:qstart_std=0:qstart_sum=1.0:ref_name_counter=RS_GCF_011046895.1_protein.faa_NZ_CP049250.1_1530@PF00015_full_PFAM.375.551--1:scovhsp_avg=87.5:scovhsp_max=87.5:scovhsp_min=87.5:scovhsp_std=0:scovhsp_sum=87.5:send_avg=157.0:send_max=157.0:send_min=157.0:send_std=0:send_sum=157.0:sstart_avg=4.0:sstart_max=4.0:sstart_min=4.0:sstart_std=0:sstart_sum=4.0])0.925:0.0507395[&&NHX:Sample_counter=rhizpot1--1||rhizpot2--1||rhizpot3--2||rhiztom1--3||rhiztom2--1||rhiztom3--2:Type_counter=GTDB--10||capture--10:besthit_avg=88.5:besthit_max=100.0:besthit_min=65.5:besthit_std=19.91858428704209:besthit_sum=265.5:bitscore_avg=210.66666666666666:bitscore_max=271.0:bitscore_min=154.0:bitscore_std=58.58611894752317:bitscore_sum=632.0:capture_class_counter=c__Alphaproteobacteria--7||c__Clostridia--1||c__Gammaproteobacteria--2:capture_domain_counter=d__Bacteria--10:capture_family_counter=f__Burkholderiaceae--1||f__Caulobacteraceae--1||f__Lachnospiraceae--1||f__Nitrincolaceae--1||f__Rhizobiaceae--5||f__Thalassospiraceae--1:capture_genus_counter=g__Aureimonas--1||g__Butyrivibrio_A--1||g__Marinobacterium--1||g__Neorhizobium--2||g__Palsa-881--1||g__Rhizobium_A--2||g__Rhodoferax--1||g__Thalassospira--1:capture_order_counter=o__Burkholderiales--1||o__Caulobacterales--1||o__Lachnospirales--1||o__Pseudomonadales--1||o__Rhizobiales--5||o__Rhodospirillales--1:capture_phylum_counter=p__Firmicutes_A--1||p__Proteobacteria--9:capture_species_counter=s__Aureimonas sp001423245--1||s__Butyrivibrio_A sp910577605--1||s__Marinobacterium georgiense--1||s__Neorhizobium sp900469445--1||s__Neorhizobium tomejilense--1||s__Palsa-881 sp018241335--1||s__Rhizobium_A rhizoryzae--2||s__Rhodoferax sp018619435--1||s__Thalassospira sp000948415--1:evalue_avg=5.5e-48:evalue_max=1.65e-47:evalue_min=5.23e-94:evalue_std=9.526279441628825e-48:evalue_sum=1.65e-47:gapopen_avg=0.6666666666666666:gapopen_max=2.0:gapopen_min=0.0:gapopen_std=1.1547005383792517:gapopen_sum=2.0:gtdb_class_counter=c__Alphaproteobacteria--10:gtdb_domain_counter=d__Bacteria--10:gtdb_family_counter=f__Rhizobiaceae--10:gtdb_genus_counter=g__Allorhizobium--4||g__Rhizobium_A--6:gtdb_order_counter=o__Rhizobiales--10:gtdb_phylum_counter=p__Proteobacteria--10:gtdb_species_counter=s__Allorhizobium ipomoeae--1||s__Allorhizobium oryziradicis--1||s__Allorhizobium terrae--1||s__Allorhizobium vitis_F--1||s__Rhizobium_A pseudoryzae--1||s__Rhizobium_A rhizoryzae--1||s__Rhizobium_A sp005222835--1||s__Rhizobium_A sp005222845--1||s__Rhizobium_A sp018760785--1||s__Rhizobium_A straminoryzae--1:heptad_counter=MCP-36H--20:lbd_counter=:lca_tree=f__Rhizobiaceae:length_avg=146.33333333333334:length_max=168.0:length_min=117.0:length_std=26.350205565295564:length_sum=439.0:mismatch_avg=18.333333333333332:mismatch_max=55.0:mismatch_min=0.0:mismatch_std=31.75426480542942:mismatch_sum=55.0:name=N589411:qcovhsp_avg=98.63333333333333:qcovhsp_max=100.0:qcovhsp_min=95.9:qcovhsp_std=2.367136103677462:qcovhsp_sum=295.9:qend_avg=146.0:qend_max=167.0:qend_min=117.0:qend_std=25.942243542145693:qend_sum=438.0:qstart_avg=1.0:qstart_max=1.0:qstart_min=1.0:qstart_std=0.0:qstart_sum=3.0:ref_name_counter=GB_GCA_002968845.1_protein.faa_PVBG01000006.1_185@PF00015_full_PFAM.400.580--2||RS_GCF_011046895.1_protein.faa_NZ_CP049250.1_1530@PF00015_full_PFAM.375.551--1:scovhsp_avg=81.56666666666666:scovhsp_max=92.2:scovhsp_min=65.0:scovhsp_std=14.538340116166404:scovhsp_sum=244.7:send_avg=154.0:send_max=177.0:send_min=128.0:send_std=24.63736998950984:send_sum=462.0:sstart_avg=9.333333333333334:sstart_max=12.0:sstart_min=4.0:sstart_std=4.618802153517006:sstart_sum=28.0])0.875:0.0230686[&&NHX:Sample_counter=rhizpot1--1||rhizpot2--1||rhizpot3--4||rhiztom1--13||rhiztom2--3||rhiztom3--5:Type_counter=GTDB--45||capture--27:besthit_avg=88.61428571428571:besthit_max=100.0:besthit_min=65.5:besthit_std=11.455993200931125:besthit_sum=1240.6:bitscore_avg=184.06428571428572:bitscore_max=271.0:bitscore_min=53.9:bitscore_std=49.21768923939781:bitscore_sum=2576.9:capture_class_counter=c__Alphaproteobacteria--20||c__Campylobacteria--1||c__Clostridia--1||c__Gammaproteobacteria--4||c__Thermodesulfovibrionia--1:capture_domain_counter=d__Bacteria--27:capture_family_counter=f__Burkholderiaceae--1||f__Caulobacteraceae--4||f__Helicobacteraceae--1||f__JAHJQQ01--1||f__Lachnospiraceae--1||f__Magnetobacteriaceae--1||f__Nitrincolaceae--1||f__Rhizobiaceae--14||f__Rhodocyclaceae--1||f__Sphingomonadaceae--1||f__Thalassospiraceae--1:capture_genus_counter=g__Allorhizobium--5||g__Aureimonas--1||g__Butyrivibrio_A--1||g__Caulobacter--2||g__FKL33--1||g__Helicobacter_D--1||g__JADJEF01--1||g__JAHJQQ01--1||g__Magnetobacterium--1||g__Marinobacterium--1||g__Neorhizobium--2||g__Palsa-881--2||g__Rhizobium_A--5||g__Rhodoferax--1||g__Sphingomonas_E--1||g__Thalassospira--1:capture_order_counter=o__Burkholderiales--2||o__Campylobacterales--1||o__Caulobacterales--4||o__JAHJQQ01--1||o__Lachnospirales--1||o__Pseudomonadales--1||o__Rhizobiales--14||o__Rhodospirillales--1||o__Sphingomonadales--1||o__Thermodesulfovibrionales--1:capture_phylum_counter=p__Campylobacterota--1||p__Firmicutes_A--1||p__Nitrospirota--1||p__Proteobacteria--24:capture_species_counter=s__Allorhizobium rosettiformans--2||s__Allorhizobium sp001724035--3||s__Aureimonas sp001423245--1||s__Butyrivibrio_A sp910577605--1||s__Caulobacter sp001556515--1||s__Caulobacter sp003185805--1||s__FKL33 sp014158035--1||s__Helicobacter_D sp014799995--1||s__JADJEF01 sp016702335--1||s__JAHJQQ01 sp016218375--1||s__Magnetobacterium sp015233725--1||s__Marinobacterium georgiense--1||s__Neorhizobium sp900469445--1||s__Neorhizobium tomejilense--1||s__Palsa-881 sp018241335--2||s__Rhizobium_A rhizoryzae--5||s__Rhodoferax sp018619435--1||s__Sphingomonas_E sp002151445--1||s__Thalassospira sp000948415--1:evalue_avg=5.221428571428571e-13:evalue_max=7.31e-12:evalue_min=5.23e-94:evalue_std=1.953679678379823e-12:evalue_sum=7.31e-12:gapopen_avg=0.42857142857142855:gapopen_max=2.0:gapopen_min=0.0:gapopen_std=0.646206172658864:gapopen_sum=6.0:gtdb_class_counter=c__Alphaproteobacteria--45:gtdb_domain_counter=d__Bacteria--45:gtdb_family_counter=f__Rhizobiaceae--45:gtdb_genus_counter=g__Agrobacterium--1||g__Allorhizobium--23||g__Ensifer_A--3||g__FKL33--1||g__Gellertiella--1||g__Hoeflea--4||g__Pararhizobium--1||g__RU20A--1||g__Rhizobium_A--10:gtdb_order_counter=o__Rhizobiales--45:gtdb_phylum_counter=p__Proteobacteria--45:gtdb_species_counter=s__Agrobacterium tumefaciens_C--1||s__Allorhizobium albertimagni--1||s__Allorhizobium desertarenae--1||s__Allorhizobium glycinendophyticum--1||s__Allorhizobium ipomoeae--1||s__Allorhizobium oryziradicis--1||s__Allorhizobium rosettiformans--1||s__Allorhizobium sp001296045--1||s__Allorhizobium sp001429245--1||s__Allorhizobium sp001713475--1||s__Allorhizobium sp001724035--1||s__Allorhizobium sp002855515--1||s__Allorhizobium sp014237835--1||s__Allorhizobium sp017599385--1||s__Allorhizobium sp900156055--1||s__Allorhizobium sp900176345--1||s__Allorhizobium sp900473805--1||s__Allorhizobium taibaishanense--1||s__Allorhizobium terrae--1||s__Allorhizobium undicola--1||s__Allorhizobium vitis_B--1||s__Allorhizobium vitis_E--1||s__Allorhizobium vitis_F--2||s__Ensifer_A adhaerens_A--1||s__Ensifer_A sp900466575--1||s__Ensifer_A sp900467685--1||s__FKL33 sp014158035--1||s__Gellertiella hungarica--1||s__Hoeflea olei--1||s__Hoeflea sp000759435--1||s__Hoeflea sp014359905--1||s__Hoeflea sp019084245--1||s__Pararhizobium rhizosphaerae--1||s__RU20A sp900155885--1||s__Rhizobium_A galegae_A--1||s__Rhizobium_A pseudoryzae--2||s__Rhizobium_A rhizoryzae--2||s__Rhizobium_A sp005222835--1||s__Rhizobium_A sp005222845--1||s__Rhizobium_A sp018760785--1||s__Rhizobium_A straminoryzae--2:heptad_counter=MCP-36H--72:lbd_counter=:lca_tree=f__Rhizobiaceae:length_avg=132.0:length_max=168.0:length_min=31.0:length_std=35.537629027878:length_sum=1848.0:mismatch_avg=16.142857142857142:mismatch_max=55.0:mismatch_min=0.0:mismatch_std=18.405087686486386:mismatch_sum=226.0:name=N589412:qcovhsp_avg=98.76428571428572:qcovhsp_max=100.0:qcovhsp_min=95.9:qcovhsp_std=1.569226729147999:qcovhsp_sum=1382.7:qend_avg=132.21428571428572:qend_max=167.0:qend_min=32.0:qend_std=35.377477779880444:qend_sum=1851.0:qstart_avg=1.5:qstart_max=4.0:qstart_min=1.0:qstart_std=0.8548504142651103:qstart_sum=21.0:ref_name_counter=GB_GCA_002968845.1_protein.faa_PVBG01000006.1_185@PF00015_full_PFAM.400.580--2||RS_GCF_000271845.1_protein.faa_NZ_JH719395.1_2386@PF00015_full_PFAM.14.65--1||RS_GCF_001296045.1_protein.faa_NZ_LJHS01000004.1_188@PF00015_full_PFAM.351.530--1||RS_GCF_011046245.1_protein.faa_NZ_CP049244.1_507@PF00015_full_PFAM.353.535--3||RS_GCF_011046895.1_protein.faa_NZ_CP049249.1_357@PF00015_full_PFAM.352.533--1||RS_GCF_011046895.1_protein.faa_NZ_CP049250.1_1530@PF00015_full_PFAM.375.551--1||RS_GCF_016806065.1_protein.faa_NZ_CP032405.1_2522@PF00015_full_PFAM.351.530--2||RS_GCF_900156055.1_protein.faa_NZ_FTMQ01000001.1_1186@PF00015_full_PFAM.354.536--3:scovhsp_avg=76.18571428571428:scovhsp_max=92.2:scovhsp_min=56.6:scovhsp_std=12.245806638183547:scovhsp_sum=1066.6:send_avg=147.64285714285714:send_max=177.0:send_min=46.0:send_std=32.74518671113745:send_sum=2067.0:sstart_avg=16.857142857142858:sstart_max=56.0:sstart_min=4.0:sstart_std=14.826468757737825:sstart_sum=236.0])0.809:0.0131626[&&NHX:Sample_counter=rhizpot1--45||rhizpot2--7||rhizpot3--62||rhiztom1--62||rhiztom2--32||rhiztom3--96:Type_counter=GTDB--95||capture--304:besthit_avg=92.65151515151518:besthit_max=100.0:besthit_min=60.6:besthit_std=7.698346630275282:besthit_sum=18345.000000000007:bitscore_avg=207.0909090909091:bitscore_max=275.0:bitscore_min=53.9:bitscore_std=40.65445471912592:bitscore_sum=41004.0:capture_class_counter=c__Alphaproteobacteria--222||c__Bacilli--8||c__Campylobacteria--1||c__Clostridia--3||c__Desulfuromonadia--1||c__Gammaproteobacteria--44||c__Gemmatimonadetes--6||c__Phycisphaerae--3||c__Polyangia--11||c__Syntrophia--3||c__Syntrophobacteria--1||c__Thermodesulfovibrionia--1:capture_domain_counter=d__Bacteria--304:capture_family_counter=f__Acetobacteraceae--4||f__Alteromonadaceae--1||f__Anaerohalosphaeraceae--1||f__Beijerinckiaceae--4||f__Burkholderiaceae--9||f__Caulobacteraceae--55||f__Chromobacteriaceae--3||f__DSM-9756--1||f__Desulfuromonadaceae--1||f__Devosiaceae--1||f__Enterobacteriaceae--1||f__Gemmatimonadaceae--6||f__Helicobacteraceae--1||f__Inquilinaceae--1||f__JAHJQQ01--10||f__Lachnospiraceae--3||f__Magnetobacteriaceae--1||f__Magnetospirillaceae--1||f__NBRC-103111--7||f__Nitrincolaceae--1||f__Oleiphilaceae--1||f__Polyangiaceae--11||f__Pseudomonadaceae--3||f__Rhizobiaceae--147||f__Rhodanobacteraceae--2||f__Rhodobacteraceae--1||f__Rhodocyclaceae--3||f__Rhodospirillaceae--2||f__Sedimenticolaceae--1||f__Shewanellaceae--1||f__Sphingomonadaceae--1||f__Thalassospiraceae--1||f__UBA4778--3||f__Vibrionaceae--8||f__WQYP01--2||f__Xanthobacteraceae--3||f__YIM-B00363--1||f__Zavarziniaceae--1:capture_genus_counter=g__Acidocella--1||g__Agrobacterium--2||g__Allorhizobium--6||g__Aquitalea--3||g__Aureimonas--2||g__BRH-c57--2||g__Bradyrhizobium--2||g__Burkholderia--3||g__Butyrivibrio_A--1||g__CAIOYC01--1||g__Caulobacter--30||g__Cucumibacter--1||g__Cupriavidus--1||g__DUSC01--3||g__Denitromonas--2||g__Desulfacinum--1||g__Desulfuromonas--1||g__Dickeya--1||g__Dyella_B--1||g__Ensifer--13||g__FKL33--1||g__Gemmatimonas--1||g__Helicobacter_D--1||g__JAAAOG01--1||g__JADJEF01--1||g__JAHJQQ01--10||g__LMUY01--3||g__Leisingera--1||g__Lichenihabitans--1||g__Magnetobacterium--1||g__Marinobacter--1||g__Marinobacterium--1||g__Massilia--1||g__Mesorhizobium_E--1||g__Methylocella--3||g__Neorhizobium--2||g__Paenibacillus_AE--1||g__Paenibacillus_E--7||g__Palsa-881--9||g__Pararhizobium--1||g__Phaeospirillum--1||g__Phenylobacterium--15||g__Photobacterium--8||g__Pseudoalteromonas--1||g__Pseudomonas_E--2||g__Pseudomonas_Q--1||g__Pseudorhodoplanes--1||g__QGON01--1||g__Ralstonia--1||g__Rhizobacter--1||g__Rhizobium--2||g__Rhizobium_A--6||g__Rhodanobacter--1||g__Rhodoferax--2||g__SCN-70-22--5||g__SYFR01--11||g__Shewanella--1||g__Shinella--5||g__Sinorhizobium--103||g__SpSt-394--2||g__Sphingomonas_E--1||g__Thalassospira--1||g__UBA2192--3||g__UBA3282--2||g__UBA7708--1||g__Zavarzinia--1:capture_order_counter=o__Acetobacterales--4||o__Burkholderiales--15||o__Campylobacterales--1||o__Caulobacterales--55||o__Chromatiales--1||o__DSM-16000--1||o__Desulfuromonadales--1||o__Enterobacterales--11||o__Gemmatimonadales--6||o__JAHJQQ01--10||o__Lachnospirales--3||o__Paenibacillales--8||o__Polyangiales--11||o__Pseudomonadales--5||o__Rhizobiales--155||o__Rhodobacterales--1||o__Rhodospirillales--4||o__Sedimentisphaerales--1||o__Sphingomonadales--1||o__Syntrophales--3||o__Syntrophobacterales--1||o__Thermodesulfovibrionales--1||o__WQYP01--2||o__Xanthomonadales--2||o__Zavarziniales--1:capture_phylum_counter=p__Campylobacterota--1||p__Desulfobacterota--5||p__Firmicutes--8||p__Firmicutes_A--3||p__Gemmatimonadota--6||p__Myxococcota--11||p__Nitrospirota--1||p__Planctomycetota--3||p__Proteobacteria--266:capture_species_counter=s__Acidocella sp003137135--1||s__Agrobacterium fabrum--1||s__Agrobacterium nepotum--1||s__Allorhizobium rosettiformans--3||s__Allorhizobium sp001724035--3||s__Aquitalea sp019232735--3||s__Aureimonas sp001423245--2||s__BRH-c57 sp000961745--2||s__Bradyrhizobium japonicum--1||s__Bradyrhizobium rifense--1||s__Burkholderia sp001522585--1||s__Burkholderia stagnalis--2||s__Butyrivibrio_A sp910577605--1||s__CAIOYC01 sp903862425--1||s__Caulobacter henricii_C--1||s__Caulobacter sp001556515--23||s__Caulobacter sp003185805--2||s__Caulobacter sp013181195--1||s__Caulobacter sp014207215--3||s__Cucumibacter marinus--1||s__Cupriavidus pauculus_D--1||s__DUSC01 sp016756615--3||s__Denitromonas sp018524365--2||s__Desulfacinum sp014359885--1||s__Desulfuromonas acetoxidans--1||s__Dickeya undicola--1||s__Dyella_B mobilis--1||s__Ensifer adhaerens_A--9||s__Ensifer adhaerens_B--1||s__Ensifer sp000799055--2||s__Ensifer sp900469625--1||s__FKL33 sp014158035--1||s__Gemmatimonas sp002483225--1||s__Helicobacter_D sp014799995--1||s__JAAAOG01 sp009909005--1||s__JADJEF01 sp016702335--1||s__JAHJQQ01 sp016218375--10||s__LMUY01 sp009765685--3||s__Leisingera sp000203975--1||s__Lichenihabitans ramalinae--1||s__Magnetobacterium sp015233725--1||s__Marinobacter shengliensis--1||s__Marinobacterium georgiense--1||s__Massilia phosphatilytica--1||s__Mesorhizobium_E oceanicum--1||s__Methylocella silvestris_A--1||s__Methylocella tundrae--2||s__Neorhizobium sp900469445--1||s__Neorhizobium tomejilense--1||s__Paenibacillus_AE antri--1||s__Paenibacillus_E sp001426375--7||s__Palsa-881 sp018241335--9||s__Pararhizobium giardinii--1||s__Phaeospirillum sp903853455--1||s__Phenylobacterium sp001557235--5||s__Phenylobacterium sp002441055--1||s__Phenylobacterium sp013911965--9||s__Photobacterium halotolerans_A--8||s__Pseudoalteromonas fuliginea--1||s__Pseudomonas_E sp002025205--1||s__Pseudomonas_E sp002303925--1||s__Pseudomonas_Q kirkiae--1||s__Pseudorhodoplanes sinuspersici--1||s__QGON01 sp011947365--1||s__Ralstonia sp000801955--1||s__Rhizobacter sp900142965--1||s__Rhizobium sophorae--1||s__Rhizobium sophoriradicis--1||s__Rhizobium_A rhizoryzae--6||s__Rhodanobacter sp014842995--1||s__Rhodoferax sp003415675--1||s__Rhodoferax sp018619435--1||s__SCN-70-22 sp016794835--5||s__SYFR01 sp005800325--11||s__Shewanella indica--1||s__Shinella granuli--2||s__Shinella sp001262505--1||s__Shinella sp001713395--2||s__Sinorhizobium saheli--103||s__SpSt-394 sp011370245--2||s__Sphingomonas_E sp002151445--1||s__Thalassospira sp000948415--1||s__UBA2192 sp002067855--3||s__UBA3282 sp910579505--2||s__UBA7708 sp002482415--1||s__Zavarzinia aquatilis--1:evalue_avg=3.691919191919299e-14:evalue_max=7.31e-12:evalue_min=1.32e-95:evalue_std=5.194990788531707e-13:evalue_sum=7.310000000000212e-12:gapopen_avg=0.22727272727272727:gapopen_max=4.0:gapopen_min=0.0:gapopen_std=0.5462039153287378:gapopen_sum=45.0:gtdb_class_counter=c__Alphaproteobacteria--95:gtdb_domain_counter=d__Bacteria--95:gtdb_family_counter=f__Caulobacteraceae--1||f__Rhizobiaceae--94:gtdb_genus_counter=g__Agrobacterium--2||g__Allorhizobium--27||g__Caulobacter--1||g__Ensifer--24||g__Ensifer_A--3||g__FKL33--1||g__Gellertiella--1||g__Hoeflea--4||g__Neorhizobium--1||g__Pararhizobium--3||g__RU20A--1||g__Rhizobium_A--13||g__Shinella--4||g__Sinorhizobium--10:gtdb_order_counter=o__Caulobacterales--1||o__Rhizobiales--94:gtdb_phylum_counter=p__Proteobacteria--95:gtdb_species_counter=s__Agrobacterium tumefaciens_C--2||s__Allorhizobium albertimagni--1||s__Allorhizobium desertarenae--1||s__Allorhizobium glycinendophyticum--1||s__Allorhizobium halophytocola--1||s__Allorhizobium ipomoeae--2||s__Allorhizobium oryziradicis--1||s__Allorhizobium rosettiformans--2||s__Allorhizobium sp001296045--1||s__Allorhizobium sp001429245--1||s__Allorhizobium sp001713475--1||s__Allorhizobium sp001724035--1||s__Allorhizobium sp002855515--1||s__Allorhizobium sp014237835--1||s__Allorhizobium sp017599385--1||s__Allorhizobium sp900156055--1||s__Allorhizobium sp900176345--1||s__Allorhizobium sp900473805--1||s__Allorhizobium taibaishanense--1||s__Allorhizobium terrae--1||s__Allorhizobium undicola--1||s__Allorhizobium vitis_B--1||s__Allorhizobium vitis_E--1||s__Allorhizobium vitis_F--2||s__Allorhizobium wuzhouense--1||s__Caulobacter sp001556515--1||s__Ensifer adhaerens--1||s__Ensifer adhaerens_A--2||s__Ensifer adhaerens_B--2||s__Ensifer adhaerens_D--2||s__Ensifer adhaerens_E--1||s__Ensifer adhaerens_G--2||s__Ensifer sesbaniae--1||s__Ensifer sp000799055--2||s__Ensifer sp001695835--2||s__Ensifer sp001695855--2||s__Ensifer sp002002725--2||s__Ensifer sp013371465--2||s__Ensifer sp900469595--1||s__Ensifer sp900469625--2||s__Ensifer_A adhaerens_A--1||s__Ensifer_A sp900466575--1||s__Ensifer_A sp900467685--1||s__FKL33 sp014158035--1||s__Gellertiella hungarica--1||s__Hoeflea olei--1||s__Hoeflea sp000759435--1||s__Hoeflea sp014359905--1||s__Hoeflea sp019084245--1||s__Neorhizobium sp900111905--1||s__Pararhizobium oryzae--1||s__Pararhizobium rhizosphaerae--2||s__RU20A sp900155885--1||s__Rhizobium_A galegae_A--1||s__Rhizobium_A pseudoryzae--3||s__Rhizobium_A rhizoryzae--2||s__Rhizobium_A sp005222835--1||s__Rhizobium_A sp005222845--1||s__Rhizobium_A sp018760785--2||s__Rhizobium_A straminoryzae--3||s__Shinella kummerowiae--1||s__Shinella sp001262505--1||s__Shinella sp001713395--1||s__Shinella sp003432075--1||s__Sinorhizobium alkalisoli--1||s__Sinorhizobium aridi--1||s__Sinorhizobium fredii--1||s__Sinorhizobium fredii_A--1||s__Sinorhizobium fredii_B--1||s__Sinorhizobium fredii_C--1||s__Sinorhizobium kostiense--1||s__Sinorhizobium saheli--1||s__Sinorhizobium sojae--1||s__Sinorhizobium sp001854885--1:heptad_counter=MCP-34H--4||MCP-36H--395:lbd_counter=4HB_MCP_1--7:lca_tree=f__Rhizobiaceae:length_avg=130.9949494949495:length_max=168.0:length_min=31.0:length_std=23.26922489372598:length_sum=25937.0:mismatch_avg=9.313131313131313:mismatch_max=55.0:mismatch_min=0.0:mismatch_std=10.379251525342477:mismatch_sum=1844.0:name=N589413:qcovhsp_avg=99.47474747474747:qcovhsp_max=100.0:qcovhsp_min=95.0:qcovhsp_std=0.9528310405023861:qcovhsp_sum=19696.0:qend_avg=131.03535353535352:qend_max=167.0:qend_min=32.0:qend_std=23.190313106027624:qend_sum=25945.0:qstart_avg=1.303030303030303:qstart_max=4.0:qstart_min=1.0:qstart_std=0.718918328135291:qstart_sum=258.0:ref_name_counter=GB_GCA_002968845.1_protein.faa_PVBG01000006.1_185@PF00015_full_PFAM.400.580--2||GB_GCA_900469595.1_protein.faa_UBXS01000010.1_190@PF00015_full_PFAM.419.601--8||GB_GCA_900469625.1_protein.faa_UBXV01000038.1_79@PF00015_full_PFAM.396.575--11||RS_GCF_000271845.1_protein.faa_NZ_JH719395.1_2386@PF00015_full_PFAM.14.65--1||RS_GCF_000379605.1_protein.faa_NZ_KB902757.1_164@PF00015_full_PFAM.488.667--22||RS_GCF_000518785.1_protein.faa_NZ_JAEG01000008.1_82@PF00015_full_PFAM.557.759--1||RS_GCF_000583045.1_protein.faa_NZ_CP007236.1_1683@PF00015_full_PFAM.6.173--2||RS_GCF_000583045.1_protein.faa_NZ_CP007236.1_2138@PF00015_full_PFAM.396.576--12||RS_GCF_000697965.2_protein.faa_NZ_CP015880.1_1000@PF00015_full_PFAM.399.576--2||RS_GCF_000769405.2_protein.faa_NZ_CP053440.1_339@PF00015_full_PFAM.394.573--4||RS_GCF_001262505.1_protein.faa_NZ_KQ410726.1_109@PF00015_full_PFAM.488.683--2||RS_GCF_001296045.1_protein.faa_NZ_LJHS01000004.1_188@PF00015_full_PFAM.351.530--1||RS_GCF_001426665.1_protein.faa_NZ_LMEY01000001.1_500@PF00015_full_PFAM.485.666--1||RS_GCF_001651875.1_protein.faa_NZ_LNQB01000093.1_61@PF00015_full_PFAM.394.582--82||RS_GCF_001695855.1_protein.faa_NZ_MBSS01000012.1_572@PF00015_full_PFAM.494.669--2||RS_GCF_001713395.1_protein.faa_NZ_CP016450.1_2087@PF00015_full_PFAM.485.679--3||RS_GCF_002002725.1_protein.faa_NZ_MUNW01000030.1_66@PF00015_full_PFAM.498.669--1||RS_GCF_002943835.1_protein.faa_NZ_CP026925.1_1093@PF00015_full_PFAM.407.577--1||RS_GCF_003205195.1_protein.faa_NZ_QJRY01000008.1_179@PF00015_full_PFAM.499.665--1||RS_GCF_003432075.1_protein.faa_NZ_QWBU01000003.1_142@PF00015_full_PFAM.450.627--20||RS_GCF_003432075.1_protein.faa_NZ_QWBU01000013.1_61@PF00015_full_PFAM.355.538--1||RS_GCF_004912135.1_protein.faa_NZ_STGU01000002.1_548@PF00015_full_PFAM.502.666--1||RS_GCF_011046245.1_protein.faa_NZ_CP049244.1_507@PF00015_full_PFAM.353.535--3||RS_GCF_011046895.1_protein.faa_NZ_CP049249.1_357@PF00015_full_PFAM.352.533--1||RS_GCF_011046895.1_protein.faa_NZ_CP049249.1_793@PF00015_full_PFAM.327.507--1||RS_GCF_011046895.1_protein.faa_NZ_CP049250.1_1530@PF00015_full_PFAM.375.551--1||RS_GCF_013371465.1_protein.faa_NZ_JABWDU010000001.1_796@PF00015_full_PFAM.497.670--2||RS_GCF_016806065.1_protein.faa_NZ_CP032405.1_2522@PF00015_full_PFAM.351.530--2||RS_GCF_017873135.1_protein.faa_NZ_JAGGJV010000005.1_177@PF00015_full_PFAM.393.574--1||RS_GCF_900094565.1_protein.faa_NZ_FMAF01000025.1_21@PF00015_full_PFAM.345.544--1||RS_GCF_900111905.1_protein.faa_NZ_FOKM01000012.1_214@PF00015_full_PFAM.333.508--1||RS_GCF_900156055.1_protein.faa_NZ_FTMQ01000001.1_1186@PF00015_full_PFAM.354.536--3||RS_GCF_900176345.1_protein.faa_NZ_FWXU01000001.1_221@PF00015_full_PFAM.402.592--1:scovhsp_avg=71.71262626262626:scovhsp_max=92.2:scovhsp_min=50.0:scovhsp_std=11.822137548469874:scovhsp_sum=14199.099999999999:send_avg=150.8838383838384:send_max=177.0:send_min=46.0:send_std=21.334218395153904:send_sum=29875.0:sstart_avg=20.97979797979798:sstart_max=74.0:sstart_min=3.0:sstart_std=17.08116176577651:sstart_sum=4154.0])0.584:0.00569584[&&NHX:Sample_counter=rhizpot1--46||rhizpot2--8||rhizpot3--65||rhiztom1--62||rhiztom2--32||rhiztom3--97:Type_counter=GTDB--95||capture--310:besthit_avg=92.68341708542717:besthit_max=100.0:besthit_min=60.6:besthit_std=7.692057846969219:besthit_sum=18444.000000000007:bitscore_avg=206.87437185929647:bitscore_max=275.0:bitscore_min=53.9:bitscore_std=40.66654739776862:bitscore_sum=41168.0:capture_class_counter=c__Alphaproteobacteria--228||c__Bacilli--8||c__Campylobacteria--1||c__Clostridia--3||c__Desulfuromonadia--1||c__Gammaproteobacteria--44||c__Gemmatimonadetes--6||c__Phycisphaerae--3||c__Polyangia--11||c__Syntrophia--3||c__Syntrophobacteria--1||c__Thermodesulfovibrionia--1:capture_domain_counter=d__Bacteria--310:capture_family_counter=f__Acetobacteraceae--4||f__Alteromonadaceae--1||f__Anaerohalosphaeraceae--1||f__Beijerinckiaceae--4||f__Burkholderiaceae--9||f__Caulobacteraceae--55||f__Chromobacteriaceae--3||f__DSM-9756--1||f__Desulfuromonadaceae--1||f__Devosiaceae--1||f__Enterobacteriaceae--1||f__Gemmatimonadaceae--6||f__Helicobacteraceae--1||f__Inquilinaceae--1||f__JAFLCR01--2||f__JAHJQQ01--10||f__Lachnospiraceae--3||f__Magnetobacteriaceae--1||f__Magnetospirillaceae--1||f__NBRC-103111--7||f__Nitrincolaceae--1||f__Oleiphilaceae--1||f__Polyangiaceae--11||f__Pseudomonadaceae--3||f__Rhizobiaceae--151||f__Rhodanobacteraceae--2||f__Rhodobacteraceae--1||f__Rhodocyclaceae--3||f__Rhodospirillaceae--2||f__Sedimenticolaceae--1||f__Shewanellaceae--1||f__Sphingomonadaceae--1||f__Thalassospiraceae--1||f__UBA4778--3||f__Vibrionaceae--8||f__WQYP01--2||f__Xanthobacteraceae--3||f__YIM-B00363--1||f__Zavarziniaceae--1:capture_genus_counter=g__Acidocella--1||g__Agrobacterium--2||g__Allorhizobium--6||g__Aminobacter--1||g__Aquitalea--3||g__Aureimonas--2||g__BRH-c57--2||g__Bradyrhizobium--2||g__Burkholderia--3||g__Butyrivibrio_A--1||g__CAIOYC01--1||g__Caulobacter--30||g__Cucumibacter--1||g__Cupriavidus--1||g__DUSC01--3||g__Denitromonas--2||g__Desulfacinum--1||g__Desulfuromonas--1||g__Dickeya--1||g__Dyella_B--1||g__Ensifer--13||g__FKL33--1||g__Gemmatimonas--1||g__Helicobacter_D--1||g__JAAAOG01--1||g__JADJEF01--1||g__JAFLCR01--2||g__JAHJQQ01--10||g__LMUY01--3||g__Leisingera--1||g__Lichenihabitans--1||g__Magnetobacterium--1||g__Marinobacter--1||g__Marinobacterium--1||g__Massilia--1||g__Mesorhizobium_E--1||g__Methylocella--3||g__Neorhizobium--2||g__Paenibacillus_AE--1||g__Paenibacillus_E--7||g__Palsa-881--9||g__Pararhizobium--4||g__Phaeospirillum--1||g__Phenylobacterium--15||g__Photobacterium--8||g__Pseudoalteromonas--1||g__Pseudomonas_E--2||g__Pseudomonas_Q--1||g__Pseudorhodoplanes--1||g__QGON01--1||g__Ralstonia--1||g__Rhizobacter--1||g__Rhizobium--2||g__Rhizobium_A--6||g__Rhodanobacter--1||g__Rhodoferax--2||g__SCN-70-22--5||g__SYFR01--11||g__Shewanella--1||g__Shinella--5||g__Sinorhizobium--103||g__SpSt-394--2||g__Sphingomonas_E--1||g__Thalassospira--1||g__UBA2192--3||g__UBA3282--2||g__UBA7708--1||g__Zavarzinia--1:capture_order_counter=o__Acetobacterales--4||o__Burkholderiales--15||o__Campylobacterales--1||o__Caulobacterales--55||o__Chromatiales--1||o__DSM-16000--1||o__Desulfuromonadales--1||o__Enterobacterales--11||o__Gemmatimonadales--6||o__JAHJQQ01--10||o__Lachnospirales--3||o__Paenibacillales--8||o__Polyangiales--11||o__Pseudomonadales--5||o__Rhizobiales--159||o__Rhodobacterales--1||o__Rhodospirillales--4||o__Rickettsiales--2||o__Sedimentisphaerales--1||o__Sphingomonadales--1||o__Syntrophales--3||o__Syntrophobacterales--1||o__Thermodesulfovibrionales--1||o__WQYP01--2||o__Xanthomonadales--2||o__Zavarziniales--1:capture_phylum_counter=p__Campylobacterota--1||p__Desulfobacterota--5||p__Firmicutes--8||p__Firmicutes_A--3||p__Gemmatimonadota--6||p__Myxococcota--11||p__Nitrospirota--1||p__Planctomycetota--3||p__Proteobacteria--272:capture_species_counter=s__Acidocella sp003137135--1||s__Agrobacterium fabrum--1||s__Agrobacterium nepotum--1||s__Allorhizobium rosettiformans--3||s__Allorhizobium sp001724035--3||s__Aminobacter ciceronei--1||s__Aquitalea sp019232735--3||s__Aureimonas sp001423245--2||s__BRH-c57 sp000961745--2||s__Bradyrhizobium japonicum--1||s__Bradyrhizobium rifense--1||s__Burkholderia sp001522585--1||s__Burkholderia stagnalis--2||s__Butyrivibrio_A sp910577605--1||s__CAIOYC01 sp903862425--1||s__Caulobacter henricii_C--1||s__Caulobacter sp001556515--23||s__Caulobacter sp003185805--2||s__Caulobacter sp013181195--1||s__Caulobacter sp014207215--3||s__Cucumibacter marinus--1||s__Cupriavidus pauculus_D--1||s__DUSC01 sp016756615--3||s__Denitromonas sp018524365--2||s__Desulfacinum sp014359885--1||s__Desulfuromonas acetoxidans--1||s__Dickeya undicola--1||s__Dyella_B mobilis--1||s__Ensifer adhaerens_A--9||s__Ensifer adhaerens_B--1||s__Ensifer sp000799055--2||s__Ensifer sp900469625--1||s__FKL33 sp014158035--1||s__Gemmatimonas sp002483225--1||s__Helicobacter_D sp014799995--1||s__JAAAOG01 sp009909005--1||s__JADJEF01 sp016702335--1||s__JAFLCR01 sp017302755--2||s__JAHJQQ01 sp016218375--10||s__LMUY01 sp009765685--3||s__Leisingera sp000203975--1||s__Lichenihabitans ramalinae--1||s__Magnetobacterium sp015233725--1||s__Marinobacter shengliensis--1||s__Marinobacterium georgiense--1||s__Massilia phosphatilytica--1||s__Mesorhizobium_E oceanicum--1||s__Methylocella silvestris_A--1||s__Methylocella tundrae--2||s__Neorhizobium sp900469445--1||s__Neorhizobium tomejilense--1||s__Paenibacillus_AE antri--1||s__Paenibacillus_E sp001426375--7||s__Palsa-881 sp018241335--9||s__Pararhizobium giardinii--1||s__Pararhizobium sp900474095--3||s__Phaeospirillum sp903853455--1||s__Phenylobacterium sp001557235--5||s__Phenylobacterium sp002441055--1||s__Phenylobacterium sp013911965--9||s__Photobacterium halotolerans_A--8||s__Pseudoalteromonas fuliginea--1||s__Pseudomonas_E sp002025205--1||s__Pseudomonas_E sp002303925--1||s__Pseudomonas_Q kirkiae--1||s__Pseudorhodoplanes sinuspersici--1||s__QGON01 sp011947365--1||s__Ralstonia sp000801955--1||s__Rhizobacter sp900142965--1||s__Rhizobium sophorae--1||s__Rhizobium sophoriradicis--1||s__Rhizobium_A rhizoryzae--6||s__Rhodanobacter sp014842995--1||s__Rhodoferax sp003415675--1||s__Rhodoferax sp018619435--1||s__SCN-70-22 sp016794835--5||s__SYFR01 sp005800325--11||s__Shewanella indica--1||s__Shinella granuli--2||s__Shinella sp001262505--1||s__Shinella sp001713395--2||s__Sinorhizobium saheli--103||s__SpSt-394 sp011370245--2||s__Sphingomonas_E sp002151445--1||s__Thalassospira sp000948415--1||s__UBA2192 sp002067855--3||s__UBA3282 sp910579505--2||s__UBA7708 sp002482415--1||s__Zavarzinia aquatilis--1:evalue_avg=3.6733668341709604e-14:evalue_max=7.31e-12:evalue_min=1.32e-95:evalue_std=5.181921608610935e-13:evalue_sum=7.310000000000212e-12:gapopen_avg=0.22613065326633167:gapopen_max=4.0:gapopen_min=0.0:gapopen_std=0.5450610224525744:gapopen_sum=45.0:gtdb_class_counter=c__Alphaproteobacteria--95:gtdb_domain_counter=d__Bacteria--95:gtdb_family_counter=f__Caulobacteraceae--1||f__Rhizobiaceae--94:gtdb_genus_counter=g__Agrobacterium--2||g__Allorhizobium--27||g__Caulobacter--1||g__Ensifer--24||g__Ensifer_A--3||g__FKL33--1||g__Gellertiella--1||g__Hoeflea--4||g__Neorhizobium--1||g__Pararhizobium--3||g__RU20A--1||g__Rhizobium_A--13||g__Shinella--4||g__Sinorhizobium--10:gtdb_order_counter=o__Caulobacterales--1||o__Rhizobiales--94:gtdb_phylum_counter=p__Proteobacteria--95:gtdb_species_counter=s__Agrobacterium tumefaciens_C--2||s__Allorhizobium albertimagni--1||s__Allorhizobium desertarenae--1||s__Allorhizobium glycinendophyticum--1||s__Allorhizobium halophytocola--1||s__Allorhizobium ipomoeae--2||s__Allorhizobium oryziradicis--1||s__Allorhizobium rosettiformans--2||s__Allorhizobium sp001296045--1||s__Allorhizobium sp001429245--1||s__Allorhizobium sp001713475--1||s__Allorhizobium sp001724035--1||s__Allorhizobium sp002855515--1||s__Allorhizobium sp014237835--1||s__Allorhizobium sp017599385--1||s__Allorhizobium sp900156055--1||s__Allorhizobium sp900176345--1||s__Allorhizobium sp900473805--1||s__Allorhizobium taibaishanense--1||s__Allorhizobium terrae--1||s__Allorhizobium undicola--1||s__Allorhizobium vitis_B--1||s__Allorhizobium vitis_E--1||s__Allorhizobium vitis_F--2||s__Allorhizobium wuzhouense--1||s__Caulobacter sp001556515--1||s__Ensifer adhaerens--1||s__Ensifer adhaerens_A--2||s__Ensifer adhaerens_B--2||s__Ensifer adhaerens_D--2||s__Ensifer adhaerens_E--1||s__Ensifer adhaerens_G--2||s__Ensifer sesbaniae--1||s__Ensifer sp000799055--2||s__Ensifer sp001695835--2||s__Ensifer sp001695855--2||s__Ensifer sp002002725--2||s__Ensifer sp013371465--2||s__Ensifer sp900469595--1||s__Ensifer sp900469625--2||s__Ensifer_A adhaerens_A--1||s__Ensifer_A sp900466575--1||s__Ensifer_A sp900467685--1||s__FKL33 sp014158035--1||s__Gellertiella hungarica--1||s__Hoeflea olei--1||s__Hoeflea sp000759435--1||s__Hoeflea sp014359905--1||s__Hoeflea sp019084245--1||s__Neorhizobium sp900111905--1||s__Pararhizobium oryzae--1||s__Pararhizobium rhizosphaerae--2||s__RU20A sp900155885--1||s__Rhizobium_A galegae_A--1||s__Rhizobium_A pseudoryzae--3||s__Rhizobium_A rhizoryzae--2||s__Rhizobium_A sp005222835--1||s__Rhizobium_A sp005222845--1||s__Rhizobium_A sp018760785--2||s__Rhizobium_A straminoryzae--3||s__Shinella kummerowiae--1||s__Shinella sp001262505--1||s__Shinella sp001713395--1||s__Shinella sp003432075--1||s__Sinorhizobium alkalisoli--1||s__Sinorhizobium aridi--1||s__Sinorhizobium fredii--1||s__Sinorhizobium fredii_A--1||s__Sinorhizobium fredii_B--1||s__Sinorhizobium fredii_C--1||s__Sinorhizobium kostiense--1||s__Sinorhizobium saheli--1||s__Sinorhizobium sojae--1||s__Sinorhizobium sp001854885--1:heptad_counter=MCP-34H--4||MCP-36H--401:lbd_counter=4HB_MCP_1--7:lca_tree=f__Rhizobiaceae:length_avg=130.82412060301507:length_max=168.0:length_min=31.0:length_std=23.33515622977934:length_sum=26034.0:mismatch_avg=9.271356783919598:mismatch_max=55.0:mismatch_min=0.0:mismatch_std=10.369766352741328:mismatch_sum=1845.0:name=N589414:qcovhsp_avg=99.46733668341709:qcovhsp_max=100.0:qcovhsp_min=95.0:qcovhsp_std=0.9561541453699486:qcovhsp_sum=19794.0:qend_avg=130.8643216080402:qend_max=167.0:qend_min=32.0:qend_std=23.25716319363215:qend_sum=26042.0:qstart_avg=1.3015075376884422:qstart_max=4.0:qstart_min=1.0:qstart_std=0.7174222505254189:qstart_sum=259.0:ref_name_counter=GB_GCA_002968845.1_protein.faa_PVBG01000006.1_185@PF00015_full_PFAM.400.580--2||GB_GCA_900469595.1_protein.faa_UBXS01000010.1_190@PF00015_full_PFAM.419.601--8||GB_GCA_900469625.1_protein.faa_UBXV01000038.1_79@PF00015_full_PFAM.396.575--11||GB_GCA_900474095.1_protein.faa_UCOA01000053.1_38@PF00015_full_PFAM.396.577--1||RS_GCF_000271845.1_protein.faa_NZ_JH719395.1_2386@PF00015_full_PFAM.14.65--1||RS_GCF_000379605.1_protein.faa_NZ_KB902757.1_164@PF00015_full_PFAM.488.667--22||RS_GCF_000518785.1_protein.faa_NZ_JAEG01000008.1_82@PF00015_full_PFAM.557.759--1||RS_GCF_000583045.1_protein.faa_NZ_CP007236.1_1683@PF00015_full_PFAM.6.173--2||RS_GCF_000583045.1_protein.faa_NZ_CP007236.1_2138@PF00015_full_PFAM.396.576--12||RS_GCF_000697965.2_protein.faa_NZ_CP015880.1_1000@PF00015_full_PFAM.399.576--2||RS_GCF_000769405.2_protein.faa_NZ_CP053440.1_339@PF00015_full_PFAM.394.573--4||RS_GCF_001262505.1_protein.faa_NZ_KQ410726.1_109@PF00015_full_PFAM.488.683--2||RS_GCF_001296045.1_protein.faa_NZ_LJHS01000004.1_188@PF00015_full_PFAM.351.530--1||RS_GCF_001426665.1_protein.faa_NZ_LMEY01000001.1_500@PF00015_full_PFAM.485.666--1||RS_GCF_001651875.1_protein.faa_NZ_LNQB01000093.1_61@PF00015_full_PFAM.394.582--82||RS_GCF_001695855.1_protein.faa_NZ_MBSS01000012.1_572@PF00015_full_PFAM.494.669--2||RS_GCF_001713395.1_protein.faa_NZ_CP016450.1_2087@PF00015_full_PFAM.485.679--3||RS_GCF_002002725.1_protein.faa_NZ_MUNW01000030.1_66@PF00015_full_PFAM.498.669--1||RS_GCF_002943835.1_protein.faa_NZ_CP026925.1_1093@PF00015_full_PFAM.407.577--1||RS_GCF_003205195.1_protein.faa_NZ_QJRY01000008.1_179@PF00015_full_PFAM.499.665--1||RS_GCF_003432075.1_protein.faa_NZ_QWBU01000003.1_142@PF00015_full_PFAM.450.627--20||RS_GCF_003432075.1_protein.faa_NZ_QWBU01000013.1_61@PF00015_full_PFAM.355.538--1||RS_GCF_004912135.1_protein.faa_NZ_STGU01000002.1_548@PF00015_full_PFAM.502.666--1||RS_GCF_011046245.1_protein.faa_NZ_CP049244.1_507@PF00015_full_PFAM.353.535--3||RS_GCF_011046895.1_protein.faa_NZ_CP049249.1_357@PF00015_full_PFAM.352.533--1||RS_GCF_011046895.1_protein.faa_NZ_CP049249.1_793@PF00015_full_PFAM.327.507--1||RS_GCF_011046895.1_protein.faa_NZ_CP049250.1_1530@PF00015_full_PFAM.375.551--1||RS_GCF_013371465.1_protein.faa_NZ_JABWDU010000001.1_796@PF00015_full_PFAM.497.670--2||RS_GCF_016806065.1_protein.faa_NZ_CP032405.1_2522@PF00015_full_PFAM.351.530--2||RS_GCF_017873135.1_protein.faa_NZ_JAGGJV010000005.1_177@PF00015_full_PFAM.393.574--1||RS_GCF_900094565.1_protein.faa_NZ_FMAF01000025.1_21@PF00015_full_PFAM.345.544--1||RS_GCF_900111905.1_protein.faa_NZ_FOKM01000012.1_214@PF00015_full_PFAM.333.508--1||RS_GCF_900156055.1_protein.faa_NZ_FTMQ01000001.1_1186@PF00015_full_PFAM.354.536--3||RS_GCF_900176345.1_protein.faa_NZ_FWXU01000001.1_221@PF00015_full_PFAM.402.592--1:scovhsp_avg=71.621608040201:scovhsp_max=92.2:scovhsp_min=50.0:scovhsp_std=11.861940897070411:scovhsp_sum=14252.699999999999:send_avg=150.64824120603015:send_max=177.0:send_min=46.0:send_std=21.538241405709442:send_sum=29979.0:sstart_avg=20.91457286432161:sstart_max=74.0:sstart_min=3.0:sstart_std=17.062799594246:sstart_sum=4162.0])0.355:0.0114171[&&NHX:Sample_counter=rhizpot1--49||rhizpot2--9||rhizpot3--70||rhiztom1--62||rhiztom2--32||rhiztom3--98:Type_counter=GTDB--99||capture--320:besthit_avg=92.695:besthit_max=100.0:besthit_min=60.6:besthit_std=7.674455114634045:besthit_sum=18539.0:bitscore_avg=206.179:bitscore_max=275.0:bitscore_min=53.9:bitscore_std=41.73926316368362:bitscore_sum=41235.8:capture_class_counter=c__Alphaproteobacteria--238||c__Bacilli--8||c__Campylobacteria--1||c__Clostridia--3||c__Desulfuromonadia--1||c__Gammaproteobacteria--44||c__Gemmatimonadetes--6||c__Phycisphaerae--3||c__Polyangia--11||c__Syntrophia--3||c__Syntrophobacteria--1||c__Thermodesulfovibrionia--1:capture_domain_counter=d__Bacteria--320:capture_family_counter=f__Acetobacteraceae--4||f__Alteromonadaceae--1||f__Anaerohalosphaeraceae--1||f__Beijerinckiaceae--4||f__Burkholderiaceae--9||f__Caulobacteraceae--55||f__Chromobacteriaceae--3||f__DSM-9756--1||f__Desulfuromonadaceae--1||f__Devosiaceae--1||f__Enterobacteriaceae--1||f__Gemmatimonadaceae--6||f__Helicobacteraceae--1||f__Inquilinaceae--1||f__JAFLCR01--2||f__JAHJQQ01--10||f__Lachnospiraceae--3||f__Magnetobacteriaceae--1||f__Magnetospirillaceae--1||f__NBRC-103111--7||f__Nitrincolaceae--1||f__Oleiphilaceae--1||f__Polyangiaceae--11||f__Pseudomonadaceae--3||f__Rhizobiaceae--161||f__Rhodanobacteraceae--2||f__Rhodobacteraceae--1||f__Rhodocyclaceae--3||f__Rhodospirillaceae--2||f__Sedimenticolaceae--1||f__Shewanellaceae--1||f__Sphingomonadaceae--1||f__Thalassospiraceae--1||f__UBA4778--3||f__Vibrionaceae--8||f__WQYP01--2||f__Xanthobacteraceae--3||f__YIM-B00363--1||f__Zavarziniaceae--1:capture_genus_counter=g__Acidocella--1||g__Agrobacterium--2||g__Allorhizobium--6||g__Aminobacter--1||g__Aquitalea--3||g__Aurantimonas--4||g__Aureimonas--2||g__BRH-c57--2||g__Bradyrhizobium--2||g__Burkholderia--3||g__Butyrivibrio_A--1||g__CAIOYC01--1||g__Caulobacter--30||g__Cucumibacter--1||g__Cupriavidus--1||g__DUSC01--3||g__Denitromonas--2||g__Desulfacinum--1||g__Desulfuromonas--1||g__Dickeya--1||g__Dyella_B--1||g__Ensifer--13||g__FKL33--1||g__Gemmatimonas--1||g__Helicobacter_D--1||g__JAAAOG01--1||g__JADJEF01--1||g__JAFLCR01--2||g__JAHJQQ01--10||g__LMUY01--3||g__Leisingera--1||g__Lichenihabitans--1||g__Magnetobacterium--1||g__Marinobacter--1||g__Marinobacterium--1||g__Massilia--1||g__Mesorhizobium_E--1||g__Methylocella--3||g__Neorhizobium--7||g__Paenibacillus_AE--1||g__Paenibacillus_E--7||g__Palsa-881--9||g__Pararhizobium--4||g__Phaeospirillum--1||g__Phenylobacterium--15||g__Photobacterium--8||g__Pseudoalteromonas--1||g__Pseudomonas_E--2||g__Pseudomonas_Q--1||g__Pseudorhodoplanes--1||g__QGON01--1||g__Ralstonia--1||g__Rhizobacter--1||g__Rhizobium--2||g__Rhizobium_A--6||g__Rhodanobacter--1||g__Rhodoferax--2||g__SCN-70-22--5||g__SYFR01--11||g__Shewanella--1||g__Shinella--5||g__Sinorhizobium--104||g__SpSt-394--2||g__Sphingomonas_E--1||g__Thalassospira--1||g__UBA2192--3||g__UBA3282--2||g__UBA7708--1||g__Zavarzinia--1:capture_order_counter=o__Acetobacterales--4||o__Burkholderiales--15||o__Campylobacterales--1||o__Caulobacterales--55||o__Chromatiales--1||o__DSM-16000--1||o__Desulfuromonadales--1||o__Enterobacterales--11||o__Gemmatimonadales--6||o__JAHJQQ01--10||o__Lachnospirales--3||o__Paenibacillales--8||o__Polyangiales--11||o__Pseudomonadales--5||o__Rhizobiales--169||o__Rhodobacterales--1||o__Rhodospirillales--4||o__Rickettsiales--2||o__Sedimentisphaerales--1||o__Sphingomonadales--1||o__Syntrophales--3||o__Syntrophobacterales--1||o__Thermodesulfovibrionales--1||o__WQYP01--2||o__Xanthomonadales--2||o__Zavarziniales--1:capture_phylum_counter=p__Campylobacterota--1||p__Desulfobacterota--5||p__Firmicutes--8||p__Firmicutes_A--3||p__Gemmatimonadota--6||p__Myxococcota--11||p__Nitrospirota--1||p__Planctomycetota--3||p__Proteobacteria--282:capture_species_counter=s__Acidocella sp003137135--1||s__Agrobacterium fabrum--1||s__Agrobacterium nepotum--1||s__Allorhizobium rosettiformans--3||s__Allorhizobium sp001724035--3||s__Aminobacter ciceronei--1||s__Aquitalea sp019232735--3||s__Aurantimonas coralicida_A--4||s__Aureimonas sp001423245--2||s__BRH-c57 sp000961745--2||s__Bradyrhizobium japonicum--1||s__Bradyrhizobium rifense--1||s__Burkholderia sp001522585--1||s__Burkholderia stagnalis--2||s__Butyrivibrio_A sp910577605--1||s__CAIOYC01 sp903862425--1||s__Caulobacter henricii_C--1||s__Caulobacter sp001556515--23||s__Caulobacter sp003185805--2||s__Caulobacter sp013181195--1||s__Caulobacter sp014207215--3||s__Cucumibacter marinus--1||s__Cupriavidus pauculus_D--1||s__DUSC01 sp016756615--3||s__Denitromonas sp018524365--2||s__Desulfacinum sp014359885--1||s__Desulfuromonas acetoxidans--1||s__Dickeya undicola--1||s__Dyella_B mobilis--1||s__Ensifer adhaerens_A--9||s__Ensifer adhaerens_B--1||s__Ensifer sp000799055--2||s__Ensifer sp900469625--1||s__FKL33 sp014158035--1||s__Gemmatimonas sp002483225--1||s__Helicobacter_D sp014799995--1||s__JAAAOG01 sp009909005--1||s__JADJEF01 sp016702335--1||s__JAFLCR01 sp017302755--2||s__JAHJQQ01 sp016218375--10||s__LMUY01 sp009765685--3||s__Leisingera sp000203975--1||s__Lichenihabitans ramalinae--1||s__Magnetobacterium sp015233725--1||s__Marinobacter shengliensis--1||s__Marinobacterium georgiense--1||s__Massilia phosphatilytica--1||s__Mesorhizobium_E oceanicum--1||s__Methylocella silvestris_A--1||s__Methylocella tundrae--2||s__Neorhizobium soli--5||s__Neorhizobium sp900469445--1||s__Neorhizobium tomejilense--1||s__Paenibacillus_AE antri--1||s__Paenibacillus_E sp001426375--7||s__Palsa-881 sp018241335--9||s__Pararhizobium giardinii--1||s__Pararhizobium sp900474095--3||s__Phaeospirillum sp903853455--1||s__Phenylobacterium sp001557235--5||s__Phenylobacterium sp002441055--1||s__Phenylobacterium sp013911965--9||s__Photobacterium halotolerans_A--8||s__Pseudoalteromonas fuliginea--1||s__Pseudomonas_E sp002025205--1||s__Pseudomonas_E sp002303925--1||s__Pseudomonas_Q kirkiae--1||s__Pseudorhodoplanes sinuspersici--1||s__QGON01 sp011947365--1||s__Ralstonia sp000801955--1||s__Rhizobacter sp900142965--1||s__Rhizobium sophorae--1||s__Rhizobium sophoriradicis--1||s__Rhizobium_A rhizoryzae--6||s__Rhodanobacter sp014842995--1||s__Rhodoferax sp003415675--1||s__Rhodoferax sp018619435--1||s__SCN-70-22 sp016794835--5||s__SYFR01 sp005800325--11||s__Shewanella indica--1||s__Shinella granuli--2||s__Shinella sp001262505--1||s__Shinella sp001713395--2||s__Sinorhizobium saheli--104||s__SpSt-394 sp011370245--2||s__Sphingomonas_E sp002151445--1||s__Thalassospira sp000948415--1||s__UBA2192 sp002067855--3||s__UBA3282 sp910579505--2||s__UBA7708 sp002482415--1||s__Zavarzinia aquatilis--1:evalue_avg=3.655017400000106e-14:evalue_max=7.31e-12:evalue_min=1.32e-95:evalue_std=5.16895044687738e-13:evalue_sum=7.310034800000212e-12:gapopen_avg=0.225:gapopen_max=4.0:gapopen_min=0.0:gapopen_std=0.5439248765746828:gapopen_sum=45.0:gtdb_class_counter=c__Alphaproteobacteria--99:gtdb_domain_counter=d__Bacteria--99:gtdb_family_counter=f__Caulobacteraceae--1||f__Rhizobiaceae--98:gtdb_genus_counter=g__Agrobacterium--2||g__Allorhizobium--30||g__Caulobacter--1||g__Ensifer--24||g__Ensifer_A--3||g__FKL33--1||g__Gellertiella--1||g__Hoeflea--4||g__Neorhizobium--1||g__Pararhizobium--3||g__RU20A--1||g__Rhizobium--1||g__Rhizobium_A--13||g__Shinella--4||g__Sinorhizobium--10:gtdb_order_counter=o__Caulobacterales--1||o__Rhizobiales--98:gtdb_phylum_counter=p__Proteobacteria--99:gtdb_species_counter=s__Agrobacterium tumefaciens_C--2||s__Allorhizobium albertimagni--1||s__Allorhizobium desertarenae--1||s__Allorhizobium glycinendophyticum--1||s__Allorhizobium halophytocola--1||s__Allorhizobium ipomoeae--2||s__Allorhizobium oryziradicis--1||s__Allorhizobium rosettiformans--2||s__Allorhizobium sp001296045--1||s__Allorhizobium sp001429245--2||s__Allorhizobium sp001713475--1||s__Allorhizobium sp001724035--1||s__Allorhizobium sp002855515--1||s__Allorhizobium sp014237835--1||s__Allorhizobium sp017599385--1||s__Allorhizobium sp900156055--1||s__Allorhizobium sp900176345--1||s__Allorhizobium sp900473805--1||s__Allorhizobium taibaishanense--1||s__Allorhizobium terrae--1||s__Allorhizobium undicola--1||s__Allorhizobium vitis_B--1||s__Allorhizobium vitis_D--1||s__Allorhizobium vitis_E--1||s__Allorhizobium vitis_F--2||s__Allorhizobium wuzhouense--2||s__Caulobacter sp001556515--1||s__Ensifer adhaerens--1||s__Ensifer adhaerens_A--2||s__Ensifer adhaerens_B--2||s__Ensifer adhaerens_D--2||s__Ensifer adhaerens_E--1||s__Ensifer adhaerens_G--2||s__Ensifer sesbaniae--1||s__Ensifer sp000799055--2||s__Ensifer sp001695835--2||s__Ensifer sp001695855--2||s__Ensifer sp002002725--2||s__Ensifer sp013371465--2||s__Ensifer sp900469595--1||s__Ensifer sp900469625--2||s__Ensifer_A adhaerens_A--1||s__Ensifer_A sp900466575--1||s__Ensifer_A sp900467685--1||s__FKL33 sp014158035--1||s__Gellertiella hungarica--1||s__Hoeflea olei--1||s__Hoeflea sp000759435--1||s__Hoeflea sp014359905--1||s__Hoeflea sp019084245--1||s__Neorhizobium sp900111905--1||s__Pararhizobium oryzae--1||s__Pararhizobium rhizosphaerae--2||s__RU20A sp900155885--1||s__Rhizobium sp900471925--1||s__Rhizobium_A galegae_A--1||s__Rhizobium_A pseudoryzae--3||s__Rhizobium_A rhizoryzae--2||s__Rhizobium_A sp005222835--1||s__Rhizobium_A sp005222845--1||s__Rhizobium_A sp018760785--2||s__Rhizobium_A straminoryzae--3||s__Shinella kummerowiae--1||s__Shinella sp001262505--1||s__Shinella sp001713395--1||s__Shinella sp003432075--1||s__Sinorhizobium alkalisoli--1||s__Sinorhizobium aridi--1||s__Sinorhizobium fredii--1||s__Sinorhizobium fredii_A--1||s__Sinorhizobium fredii_B--1||s__Sinorhizobium fredii_C--1||s__Sinorhizobium kostiense--1||s__Sinorhizobium saheli--1||s__Sinorhizobium sojae--1||s__Sinorhizobium sp001854885--1:heptad_counter=MCP-34H--4||MCP-36H--415:lbd_counter=4HB_MCP_1--7:lca_tree=f__Rhizobiaceae:length_avg=130.37:length_max=168.0:length_min=31.0:length_std=24.14618585734166:length_sum=26074.0:mismatch_avg=9.235:mismatch_max=55.0:mismatch_min=0.0:mismatch_std=10.356449935976222:mismatch_sum=1847.0:name=N589415:qcovhsp_avg=99.458:qcovhsp_max=100.0:qcovhsp_min=95.0:qcovhsp_std=0.9628454480257564:qcovhsp_sum=19891.6:qend_avg=130.415:qend_max=167.0:qend_min=32.0:qend_std=24.053181759672025:qend_sum=26083.0:qstart_avg=1.305:qstart_max=4.0:qstart_min=1.0:qstart_std=0.7173198301270274:qstart_sum=261.0:ref_name_counter=GB_GCA_002968845.1_protein.faa_PVBG01000006.1_185@PF00015_full_PFAM.400.580--2||GB_GCA_900469595.1_protein.faa_UBXS01000010.1_190@PF00015_full_PFAM.419.601--8||GB_GCA_900469625.1_protein.faa_UBXV01000038.1_79@PF00015_full_PFAM.396.575--11||GB_GCA_900474095.1_protein.faa_UCOA01000053.1_38@PF00015_full_PFAM.396.577--1||RS_GCF_000271845.1_protein.faa_NZ_JH719395.1_2386@PF00015_full_PFAM.14.65--2||RS_GCF_000379605.1_protein.faa_NZ_KB902757.1_164@PF00015_full_PFAM.488.667--22||RS_GCF_000518785.1_protein.faa_NZ_JAEG01000008.1_82@PF00015_full_PFAM.557.759--1||RS_GCF_000583045.1_protein.faa_NZ_CP007236.1_1683@PF00015_full_PFAM.6.173--2||RS_GCF_000583045.1_protein.faa_NZ_CP007236.1_2138@PF00015_full_PFAM.396.576--12||RS_GCF_000697965.2_protein.faa_NZ_CP015880.1_1000@PF00015_full_PFAM.399.576--2||RS_GCF_000769405.2_protein.faa_NZ_CP053440.1_339@PF00015_full_PFAM.394.573--4||RS_GCF_001262505.1_protein.faa_NZ_KQ410726.1_109@PF00015_full_PFAM.488.683--2||RS_GCF_001296045.1_protein.faa_NZ_LJHS01000004.1_188@PF00015_full_PFAM.351.530--1||RS_GCF_001426665.1_protein.faa_NZ_LMEY01000001.1_500@PF00015_full_PFAM.485.666--1||RS_GCF_001651875.1_protein.faa_NZ_LNQB01000093.1_61@PF00015_full_PFAM.394.582--82||RS_GCF_001695855.1_protein.faa_NZ_MBSS01000012.1_572@PF00015_full_PFAM.494.669--2||RS_GCF_001713395.1_protein.faa_NZ_CP016450.1_2087@PF00015_full_PFAM.485.679--3||RS_GCF_002002725.1_protein.faa_NZ_MUNW01000030.1_66@PF00015_full_PFAM.498.669--1||RS_GCF_002943835.1_protein.faa_NZ_CP026925.1_1093@PF00015_full_PFAM.407.577--1||RS_GCF_003205195.1_protein.faa_NZ_QJRY01000008.1_179@PF00015_full_PFAM.499.665--1||RS_GCF_003432075.1_protein.faa_NZ_QWBU01000003.1_142@PF00015_full_PFAM.450.627--20||RS_GCF_003432075.1_protein.faa_NZ_QWBU01000013.1_61@PF00015_full_PFAM.355.538--1||RS_GCF_004912135.1_protein.faa_NZ_STGU01000002.1_548@PF00015_full_PFAM.502.666--1||RS_GCF_011046245.1_protein.faa_NZ_CP049244.1_507@PF00015_full_PFAM.353.535--3||RS_GCF_011046895.1_protein.faa_NZ_CP049249.1_357@PF00015_full_PFAM.352.533--1||RS_GCF_011046895.1_protein.faa_NZ_CP049249.1_793@PF00015_full_PFAM.327.507--1||RS_GCF_011046895.1_protein.faa_NZ_CP049250.1_1530@PF00015_full_PFAM.375.551--1||RS_GCF_013371465.1_protein.faa_NZ_JABWDU010000001.1_796@PF00015_full_PFAM.497.670--2||RS_GCF_016806065.1_protein.faa_NZ_CP032405.1_2522@PF00015_full_PFAM.351.530--2||RS_GCF_017873135.1_protein.faa_NZ_JAGGJV010000005.1_177@PF00015_full_PFAM.393.574--1||RS_GCF_900094565.1_protein.faa_NZ_FMAF01000025.1_21@PF00015_full_PFAM.345.544--1||RS_GCF_900111905.1_protein.faa_NZ_FOKM01000012.1_214@PF00015_full_PFAM.333.508--1||RS_GCF_900156055.1_protein.faa_NZ_FTMQ01000001.1_1186@PF00015_full_PFAM.354.536--3||RS_GCF_900176345.1_protein.faa_NZ_FWXU01000001.1_221@PF00015_full_PFAM.402.592--1:scovhsp_avg=71.6555:scovhsp_max=92.2:scovhsp_min=50.0:scovhsp_std=11.84180354956679:scovhsp_sum=14331.1:send_avg=150.15:send_max=177.0:send_min=46.0:send_std=22.610032459932384:send_sum=30030.0:sstart_avg=20.87:sstart_max=74.0:sstart_min=3.0:sstart_std=17.03154330460641:sstart_sum=4174.0],((GB_GCA_900469625.1_protein.faa_UBXV01000029.1_9@PF00015_full_PFAM.389.577:5e-09[&&NHX:Type=GTDB:gtdb_class=c__Alphaproteobacteria:gtdb_domain=d__Bacteria:gtdb_family=f__Rhizobiaceae:gtdb_genus=g__Ensifer:gtdb_order=o__Rhizobiales:gtdb_phylum=p__Proteobacteria:gtdb_species=s__Ensifer sp900469625:heptad=MCP-36H:species=d__Bacteria_p__Proteobacteria_c__Alphaproteobacteria_o__Rhizobiales_f__Rhizobiaceae_g__Ensifer_s__Ensifer sp900469625],((((RS_GCF_001695855.1_protein.faa_NZ_MBSS01000011.1_101@PF00015_full_PFAM.391.576:0.00234739[&&NHX:Type=GTDB:gtdb_class=c__Alphaproteobacteria:gtdb_domain=d__Bacteria:gtdb_family=f__Rhizobiaceae:gtdb_genus=g__Ensifer:gtdb_order=o__Rhizobiales:gtdb_phylum=p__Proteobacteria:gtdb_species=s__Ensifer sp001695855:heptad=MCP-36H:species=d__Bacteria_p__Proteobacteria_c__Alphaproteobacteria_o__Rhizobiales_f__Rhizobiaceae_g__Ensifer_s__Ensifer sp001695855],(RS_GCF_001695835.1_protein.faa_NZ_MBSO01000007.1_7@PF00015_full_PFAM.395.575:0.00816525[&&NHX:Type=GTDB:gtdb_class=c__Alphaproteobacteria:gtdb_domain=d__Bacteria:gtdb_family=f__Rhizobiaceae:gtdb_genus=g__Ensifer:gtdb_order=o__Rhizobiales:gtdb_phylum=p__Proteobacteria:gtdb_species=s__Ensifer sp001695835:heptad=MCP-36H:species=d__Bacteria_p__Proteobacteria_c__Alphaproteobacteria_o__Rhizobiales_f__Rhizobiaceae_g__Ensifer_s__Ensifer sp001695835],((RS_GCF_002940685.1_protein.faa_NZ_PNFP01000020.1_6@PF00015_full_PFAM.395.575:5e-09[&&NHX:Type=GTDB:gtdb_class=c__Alphaproteobacteria:gtdb_domain=d__Bacteria:gtdb_family=f__Rhizobiaceae:gtdb_genus=g__Ensifer:gtdb_order=o__Rhizobiales:gtdb_phylum=p__Proteobacteria:gtdb_species=s__Ensifer adhaerens_E:heptad=MCP-36H:species=d__Bacteria_p__Proteobacteria_c__Alphaproteobacteria_o__Rhizobiales_f__Rhizobiaceae_g__Ensifer_s__Ensifer adhaerens_E],((ada6d0ef-00ba-4b32-847d-4769eb4d4447_3@MCPsignal.280.390:6e-09[&&NHX:Sample=rhiztom2:Type=capture:besthit=95.5:bitscore=181.0:capture_class=c__Alphaproteobacteria:capture_domain=d__Bacteria:capture_family=f__Rhizobiaceae:capture_genus=g__Ensifer:capture_order=o__Rhizobiales:capture_phylum=p__Proteobacteria:capture_species=s__Ensifer adhaerens:evalue=2.83e-59:gapopen=0.0:heptad=MCP-36H:length=110.0:mismatch=5.0:qcovhsp=100.0:qend=110.0:qstart=1.0:ref_name=GB_GCA_900469595.1_protein.faa_UBXS01000025.1_6@PF00015_full_PFAM.395.573:scovhsp=61.8:send=115.0:sstart=6.0],RS_GCF_000697965.2_protein.faa_NZ_CP015880.1_3609@PF00015_full_PFAM.395.575:5e-09[&&NHX:Type=GTDB:gtdb_class=c__Alphaproteobacteria:gtdb_domain=d__Bacteria:gtdb_family=f__Rhizobiaceae:gtdb_genus=g__Ensifer:gtdb_order=o__Rhizobiales:gtdb_phylum=p__Proteobacteria:gtdb_species=s__Ensifer adhaerens:heptad=MCP-36H:species=d__Bacteria_p__Proteobacteria_c__Alphaproteobacteria_o__Rhizobiales_f__Rhizobiaceae_g__Ensifer_s__Ensifer adhaerens])0.949:0.00807905[&&NHX:Sample_counter=rhiztom2--1:Type_counter=GTDB--1||capture--1:besthit_avg=95.5:besthit_max=95.5:besthit_min=95.5:besthit_std=0:besthit_sum=95.5:bitscore_avg=181.0:bitscore_max=181.0:bitscore_min=181.0:bitscore_std=0:bitscore_sum=181.0:capture_class_counter=c__Alphaproteobacteria--1:capture_domain_counter=d__Bacteria--1:capture_family_counter=f__Rhizobiaceae--1:capture_genus_counter=g__Ensifer--1:capture_order_counter=o__Rhizobiales--1:capture_phylum_counter=p__Proteobacteria--1:capture_species_counter=s__Ensifer adhaerens--1:evalue_avg=2.83e-59:evalue_max=2.83e-59:evalue_min=2.83e-59:evalue_std=0:evalue_sum=2.83e-59:gapopen_avg=0.0:gapopen_max=0.0:gapopen_min=0.0:gapopen_std=0:gapopen_sum=0.0:gtdb_class_counter=c__Alphaproteobacteria--1:gtdb_domain_counter=d__Bacteria--1:gtdb_family_counter=f__Rhizobiaceae--1:gtdb_genus_counter=g__Ensifer--1:gtdb_order_counter=o__Rhizobiales--1:gtdb_phylum_counter=p__Proteobacteria--1:gtdb_species_counter=s__Ensifer adhaerens--1:heptad_counter=MCP-36H--2:lbd_counter=:lca_tree=s__Ensifer adhaerens:length_avg=110.0:length_max=110.0:length_min=110.0:length_std=0:length_sum=110.0:mismatch_avg=5.0:mismatch_max=5.0:mismatch_min=5.0:mismatch_std=0:mismatch_sum=5.0:name=N589422:qcovhsp_avg=100.0:qcovhsp_max=100.0:qcovhsp_min=100.0:qcovhsp_std=0:qcovhsp_sum=100.0:qend_avg=110.0:qend_max=110.0:qend_min=110.0:qend_std=0:qend_sum=110.0:qstart_avg=1.0:qstart_max=1.0:qstart_min=1.0:qstart_std=0:qstart_sum=1.0:ref_name_counter=GB_GCA_900469595.1_protein.faa_UBXS01000025.1_6@PF00015_full_PFAM.395.573--1:scovhsp_avg=61.8:scovhsp_max=61.8:scovhsp_min=61.8:scovhsp_std=0:scovhsp_sum=61.8:send_avg=115.0:send_max=115.0:send_min=115.0:send_std=0:send_sum=115.0:sstart_avg=6.0:sstart_max=6.0:sstart_min=6.0:sstart_std=0:sstart_sum=6.0],RS_GCF_002007205.1_protein.faa_NZ_LAZS01000014.1_408@PF00015_full_PFAM.395.574:5e-09[&&NHX:Type=GTDB:gtdb_class=c__Alphaproteobacteria:gtdb_domain=d__Bacteria:gtdb_family=f__Rhizobiaceae:gtdb_genus=g__Ensifer:gtdb_order=o__Rhizobiales:gtdb_phylum=p__Proteobacteria:gtdb_species=s__Ensifer adhaerens_D:heptad=MCP-36H:species=d__Bacteria_p__Proteobacteria_c__Alphaproteobacteria_o__Rhizobiales_f__Rhizobiaceae_g__Ensifer_s__Ensifer adhaerens_D])0.84:0.00402851[&&NHX:Sample_counter=rhiztom2--1:Type_counter=GTDB--2||capture--1:besthit_avg=95.5:besthit_max=95.5:besthit_min=95.5:besthit_std=0:besthit_sum=95.5:bitscore_avg=181.0:bitscore_max=181.0:bitscore_min=181.0:bitscore_std=0:bitscore_sum=181.0:capture_class_counter=c__Alphaproteobacteria--1:capture_domain_counter=d__Bacteria--1:capture_family_counter=f__Rhizobiaceae--1:capture_genus_counter=g__Ensifer--1:capture_order_counter=o__Rhizobiales--1:capture_phylum_counter=p__Proteobacteria--1:capture_species_counter=s__Ensifer adhaerens--1:evalue_avg=2.83e-59:evalue_max=2.83e-59:evalue_min=2.83e-59:evalue_std=0:evalue_sum=2.83e-59:gapopen_avg=0.0:gapopen_max=0.0:gapopen_min=0.0:gapopen_std=0:gapopen_sum=0.0:gtdb_class_counter=c__Alphaproteobacteria--2:gtdb_domain_counter=d__Bacteria--2:gtdb_family_counter=f__Rhizobiaceae--2:gtdb_genus_counter=g__Ensifer--2:gtdb_order_counter=o__Rhizobiales--2:gtdb_phylum_counter=p__Proteobacteria--2:gtdb_species_counter=s__Ensifer adhaerens--1||s__Ensifer adhaerens_D--1:heptad_counter=MCP-36H--3:lbd_counter=:lca_tree=g__Ensifer:length_avg=110.0:length_max=110.0:length_min=110.0:length_std=0:length_sum=110.0:mismatch_avg=5.0:mismatch_max=5.0:mismatch_min=5.0:mismatch_std=0:mismatch_sum=5.0:name=N589424:qcovhsp_avg=100.0:qcovhsp_max=100.0:qcovhsp_min=100.0:qcovhsp_std=0:qcovhsp_sum=100.0:qend_avg=110.0:qend_max=110.0:qend_min=110.0:qend_std=0:qend_sum=110.0:qstart_avg=1.0:qstart_max=1.0:qstart_min=1.0:qstart_std=0:qstart_sum=1.0:ref_name_counter=GB_GCA_900469595.1_protein.faa_UBXS01000025.1_6@PF00015_full_PFAM.395.573--1:scovhsp_avg=61.8:scovhsp_max=61.8:scovhsp_min=61.8:scovhsp_std=0:scovhsp_sum=61.8:send_avg=115.0:send_max=115.0:send_min=115.0:send_std=0:send_sum=115.0:sstart_avg=6.0:sstart_max=6.0:sstart_min=6.0:sstart_std=0:sstart_sum=6.0])0:5e-09[&&NHX:Sample_counter=rhiztom2--1:Type_counter=GTDB--3||capture--1:besthit_avg=95.5:besthit_max=95.5:besthit_min=95.5:besthit_std=0:besthit_sum=95.5:bitscore_avg=181.0:bitscore_max=181.0:bitscore_min=181.0:bitscore_std=0:bitscore_sum=181.0:capture_class_counter=c__Alphaproteobacteria--1:capture_domain_counter=d__Bacteria--1:capture_family_counter=f__Rhizobiaceae--1:capture_genus_counter=g__Ensifer--1:capture_order_counter=o__Rhizobiales--1:capture_phylum_counter=p__Proteobacteria--1:capture_species_counter=s__Ensifer adhaerens--1:evalue_avg=2.83e-59:evalue_max=2.83e-59:evalue_min=2.83e-59:evalue_std=0:evalue_sum=2.83e-59:gapopen_avg=0.0:gapopen_max=0.0:gapopen_min=0.0:gapopen_std=0:gapopen_sum=0.0:gtdb_class_counter=c__Alphaproteobacteria--3:gtdb_domain_counter=d__Bacteria--3:gtdb_family_counter=f__Rhizobiaceae--3:gtdb_genus_counter=g__Ensifer--3:gtdb_order_counter=o__Rhizobiales--3:gtdb_phylum_counter=p__Proteobacteria--3:gtdb_species_counter=s__Ensifer adhaerens--1||s__Ensifer adhaerens_D--1||s__Ensifer adhaerens_E--1:heptad_counter=MCP-36H--4:lbd_counter=:lca_tree=g__Ensifer:length_avg=110.0:length_max=110.0:length_min=110.0:length_std=0:length_sum=110.0:mismatch_avg=5.0:mismatch_max=5.0:mismatch_min=5.0:mismatch_std=0:mismatch_sum=5.0:name=N589425:qcovhsp_avg=100.0:qcovhsp_max=100.0:qcovhsp_min=100.0:qcovhsp_std=0:qcovhsp_sum=100.0:qend_avg=110.0:qend_max=110.0:qend_min=110.0:qend_std=0:qend_sum=110.0:qstart_avg=1.0:qstart_max=1.0:qstart_min=1.0:qstart_std=0:qstart_sum=1.0:ref_name_counter=GB_GCA_900469595.1_protein.faa_UBXS01000025.1_6@PF00015_full_PFAM.395.573--1:scovhsp_avg=61.8:scovhsp_max=61.8:scovhsp_min=61.8:scovhsp_std=0:scovhsp_sum=61.8:send_avg=115.0:send_max=115.0:send_min=115.0:send_std=0:send_sum=115.0:sstart_avg=6.0:sstart_max=6.0:sstart_min=6.0:sstart_std=0:sstart_sum=6.0],((RS_GCF_013283665.1_protein.faa_NZ_JABEKU010000001.1_3534@PF00015_full_PFAM.395.573:5e-09[&&NHX:Type=GTDB:gtdb_class=c__Alphaproteobacteria:gtdb_domain=d__Bacteria:gtdb_family=f__Rhizobiaceae:gtdb_genus=g__Ensifer:gtdb_order=o__Rhizobiales:gtdb_phylum=p__Proteobacteria:gtdb_species=s__Ensifer sesbaniae:heptad=MCP-36H:species=d__Bacteria_p__Proteobacteria_c__Alphaproteobacteria_o__Rhizobiales_f__Rhizobiaceae_g__Ensifer_s__Ensifer sesbaniae],RS_GCF_001429285.1_protein.faa_NZ_LMJJ01000023.1_519@PF00015_full_PFAM.395.572:5e-09[&&NHX:Type=GTDB:gtdb_class=c__Alphaproteobacteria:gtdb_domain=d__Bacteria:gtdb_family=f__Rhizobiaceae:gtdb_genus=g__Ensifer:gtdb_order=o__Rhizobiales:gtdb_phylum=p__Proteobacteria:gtdb_species=s__Ensifer sp001429285:heptad=MCP-36H:species=d__Bacteria_p__Proteobacteria_c__Alphaproteobacteria_o__Rhizobiales_f__Rhizobiaceae_g__Ensifer_s__Ensifer sp001429285])0.471:5e-09[&&NHX:Sample_counter=:Type_counter=GTDB--2:capture_class_counter=:capture_domain_counter=:capture_family_counter=:capture_genus_counter=:capture_order_counter=:capture_phylum_counter=:capture_species_counter=:evoltype=D:gtdb_class_counter=c__Alphaproteobacteria--2:gtdb_domain_counter=d__Bacteria--2:gtdb_family_counter=f__Rhizobiaceae--2:gtdb_genus_counter=g__Ensifer--2:gtdb_order_counter=o__Rhizobiales--2:gtdb_phylum_counter=p__Proteobacteria--2:gtdb_species_counter=s__Ensifer sesbaniae--1||s__Ensifer sp001429285--1:heptad_counter=MCP-36H--2:lbd_counter=:lca=d__Bacteria:lca_tree=g__Ensifer:name=N589428:ref_name_counter=],GB_GCA_900469595.1_protein.faa_UBXS01000025.1_6@PF00015_full_PFAM.395.573:0.0126799[&&NHX:Type=GTDB:gtdb_class=c__Alphaproteobacteria:gtdb_domain=d__Bacteria:gtdb_family=f__Rhizobiaceae:gtdb_genus=g__Ensifer:gtdb_order=o__Rhizobiales:gtdb_phylum=p__Proteobacteria:gtdb_species=s__Ensifer sp900469595:heptad=MCP-36H:species=d__Bacteria_p__Proteobacteria_c__Alphaproteobacteria_o__Rhizobiales_f__Rhizobiaceae_g__Ensifer_s__Ensifer sp900469595])0:5e-09[&&NHX:Sample_counter=:Type_counter=GTDB--3:capture_class_counter=:capture_domain_counter=:capture_family_counter=:capture_genus_counter=:capture_order_counter=:capture_phylum_counter=:capture_species_counter=:evoltype=D:gtdb_class_counter=c__Alphaproteobacteria--3:gtdb_domain_counter=d__Bacteria--3:gtdb_family_counter=f__Rhizobiaceae--3:gtdb_genus_counter=g__Ensifer--3:gtdb_order_counter=o__Rhizobiales--3:gtdb_phylum_counter=p__Proteobacteria--3:gtdb_species_counter=s__Ensifer sesbaniae--1||s__Ensifer sp001429285--1||s__Ensifer sp900469595--1:heptad_counter=MCP-36H--3:lbd_counter=:lca=d__Bacteria:lca_tree=g__Ensifer:name=N589430:ref_name_counter=])0.767:0.00395963[&&NHX:Sample_counter=rhiztom2--1:Type_counter=GTDB--6||capture--1:besthit_avg=95.5:besthit_max=95.5:besthit_min=95.5:besthit_std=0:besthit_sum=95.5:bitscore_avg=181.0:bitscore_max=181.0:bitscore_min=181.0:bitscore_std=0:bitscore_sum=181.0:capture_class_counter=c__Alphaproteobacteria--1:capture_domain_counter=d__Bacteria--1:capture_family_counter=f__Rhizobiaceae--1:capture_genus_counter=g__Ensifer--1:capture_order_counter=o__Rhizobiales--1:capture_phylum_counter=p__Proteobacteria--1:capture_species_counter=s__Ensifer adhaerens--1:evalue_avg=2.83e-59:evalue_max=2.83e-59:evalue_min=2.83e-59:evalue_std=0:evalue_sum=2.83e-59:gapopen_avg=0.0:gapopen_max=0.0:gapopen_min=0.0:gapopen_std=0:gapopen_sum=0.0:gtdb_class_counter=c__Alphaproteobacteria--6:gtdb_domain_counter=d__Bacteria--6:gtdb_family_counter=f__Rhizobiaceae--6:gtdb_genus_counter=g__Ensifer--6:gtdb_order_counter=o__Rhizobiales--6:gtdb_phylum_counter=p__Proteobacteria--6:gtdb_species_counter=s__Ensifer adhaerens--1||s__Ensifer adhaerens_D--1||s__Ensifer adhaerens_E--1||s__Ensifer sesbaniae--1||s__Ensifer sp001429285--1||s__Ensifer sp900469595--1:heptad_counter=MCP-36H--7:lbd_counter=:lca_tree=g__Ensifer:length_avg=110.0:length_max=110.0:length_min=110.0:length_std=0:length_sum=110.0:mismatch_avg=5.0:mismatch_max=5.0:mismatch_min=5.0:mismatch_std=0:mismatch_sum=5.0:name=N589431:qcovhsp_avg=100.0:qcovhsp_max=100.0:qcovhsp_min=100.0:qcovhsp_std=0:qcovhsp_sum=100.0:qend_avg=110.0:qend_max=110.0:qend_min=110.0:qend_std=0:qend_sum=110.0:qstart_avg=1.0:qstart_max=1.0:qstart_min=1.0:qstart_std=0:qstart_sum=1.0:ref_name_counter=GB_GCA_900469595.1_protein.faa_UBXS01000025.1_6@PF00015_full_PFAM.395.573--1:scovhsp_avg=61.8:scovhsp_max=61.8:scovhsp_min=61.8:scovhsp_std=0:scovhsp_sum=61.8:send_avg=115.0:send_max=115.0:send_min=115.0:send_std=0:send_sum=115.0:sstart_avg=6.0:sstart_max=6.0:sstart_min=6.0:sstart_std=0:sstart_sum=6.0])0.992:0.0250824[&&NHX:Sample_counter=rhiztom2--1:Type_counter=GTDB--7||capture--1:besthit_avg=95.5:besthit_max=95.5:besthit_min=95.5:besthit_std=0:besthit_sum=95.5:bitscore_avg=181.0:bitscore_max=181.0:bitscore_min=181.0:bitscore_std=0:bitscore_sum=181.0:capture_class_counter=c__Alphaproteobacteria--1:capture_domain_counter=d__Bacteria--1:capture_family_counter=f__Rhizobiaceae--1:capture_genus_counter=g__Ensifer--1:capture_order_counter=o__Rhizobiales--1:capture_phylum_counter=p__Proteobacteria--1:capture_species_counter=s__Ensifer adhaerens--1:evalue_avg=2.83e-59:evalue_max=2.83e-59:evalue_min=2.83e-59:evalue_std=0:evalue_sum=2.83e-59:gapopen_avg=0.0:gapopen_max=0.0:gapopen_min=0.0:gapopen_std=0:gapopen_sum=0.0:gtdb_class_counter=c__Alphaproteobacteria--7:gtdb_domain_counter=d__Bacteria--7:gtdb_family_counter=f__Rhizobiaceae--7:gtdb_genus_counter=g__Ensifer--7:gtdb_order_counter=o__Rhizobiales--7:gtdb_phylum_counter=p__Proteobacteria--7:gtdb_species_counter=s__Ensifer adhaerens--1||s__Ensifer adhaerens_D--1||s__Ensifer adhaerens_E--1||s__Ensifer sesbaniae--1||s__Ensifer sp001429285--1||s__Ensifer sp001695835--1||s__Ensifer sp900469595--1:heptad_counter=MCP-36H--8:lbd_counter=:lca_tree=g__Ensifer:length_avg=110.0:length_max=110.0:length_min=110.0:length_std=0:length_sum=110.0:mismatch_avg=5.0:mismatch_max=5.0:mismatch_min=5.0:mismatch_std=0:mismatch_sum=5.0:name=N589432:qcovhsp_avg=100.0:qcovhsp_max=100.0:qcovhsp_min=100.0:qcovhsp_std=0:qcovhsp_sum=100.0:qend_avg=110.0:qend_max=110.0:qend_min=110.0:qend_std=0:qend_sum=110.0:qstart_avg=1.0:qstart_max=1.0:qstart_min=1.0:qstart_std=0:qstart_sum=1.0:ref_name_counter=GB_GCA_900469595.1_protein.faa_UBXS01000025.1_6@PF00015_full_PFAM.395.573--1:scovhsp_avg=61.8:scovhsp_max=61.8:scovhsp_min=61.8:scovhsp_std=0:scovhsp_sum=61.8:send_avg=115.0:send_max=115.0:send_min=115.0:send_std=0:send_sum=115.0:sstart_avg=6.0:sstart_max=6.0:sstart_min=6.0:sstart_std=0:sstart_sum=6.0])0.731:0.00172112[&&NHX:Sample_counter=rhiztom2--1:Type_counter=GTDB--8||capture--1:besthit_avg=95.5:besthit_max=95.5:besthit_min=95.5:besthit_std=0:besthit_sum=95.5:bitscore_avg=181.0:bitscore_max=181.0:bitscore_min=181.0:bitscore_std=0:bitscore_sum=181.0:capture_class_counter=c__Alphaproteobacteria--1:capture_domain_counter=d__Bacteria--1:capture_family_counter=f__Rhizobiaceae--1:capture_genus_counter=g__Ensifer--1:capture_order_counter=o__Rhizobiales--1:capture_phylum_counter=p__Proteobacteria--1:capture_species_counter=s__Ensifer adhaerens--1:evalue_avg=2.83e-59:evalue_max=2.83e-59:evalue_min=2.83e-59:evalue_std=0:evalue_sum=2.83e-59:gapopen_avg=0.0:gapopen_max=0.0:gapopen_min=0.0:gapopen_std=0:gapopen_sum=0.0:gtdb_class_counter=c__Alphaproteobacteria--8:gtdb_domain_counter=d__Bacteria--8:gtdb_family_counter=f__Rhizobiaceae--8:gtdb_genus_counter=g__Ensifer--8:gtdb_order_counter=o__Rhizobiales--8:gtdb_phylum_counter=p__Proteobacteria--8:gtdb_species_counter=s__Ensifer adhaerens--1||s__Ensifer adhaerens_D--1||s__Ensifer adhaerens_E--1||s__Ensifer sesbaniae--1||s__Ensifer sp001429285--1||s__Ensifer sp001695835--1||s__Ensifer sp001695855--1||s__Ensifer sp900469595--1:heptad_counter=MCP-36H--9:lbd_counter=:lca_tree=g__Ensifer:length_avg=110.0:length_max=110.0:length_min=110.0:length_std=0:length_sum=110.0:mismatch_avg=5.0:mismatch_max=5.0:mismatch_min=5.0:mismatch_std=0:mismatch_sum=5.0:name=N589433:qcovhsp_avg=100.0:qcovhsp_max=100.0:qcovhsp_min=100.0:qcovhsp_std=0:qcovhsp_sum=100.0:qend_avg=110.0:qend_max=110.0:qend_min=110.0:qend_std=0:qend_sum=110.0:qstart_avg=1.0:qstart_max=1.0:qstart_min=1.0:qstart_std=0:qstart_sum=1.0:ref_name_counter=GB_GCA_900469595.1_protein.faa_UBXS01000025.1_6@PF00015_full_PFAM.395.573--1:scovhsp_avg=61.8:scovhsp_max=61.8:scovhsp_min=61.8:scovhsp_std=0:scovhsp_sum=61.8:send_avg=115.0:send_max=115.0:send_min=115.0:send_std=0:send_sum=115.0:sstart_avg=6.0:sstart_max=6.0:sstart_min=6.0:sstart_std=0:sstart_sum=6.0],(RS_GCF_002002725.1_protein.faa_NZ_MUNW01000086.1_52@PF00015_full_PFAM.390.575:5e-09[&&NHX:Type=GTDB:gtdb_class=c__Alphaproteobacteria:gtdb_domain=d__Bacteria:gtdb_family=f__Rhizobiaceae:gtdb_genus=g__Ensifer:gtdb_order=o__Rhizobiales:gtdb_phylum=p__Proteobacteria:gtdb_species=s__Ensifer sp002002725:heptad=MCP-36H:species=d__Bacteria_p__Proteobacteria_c__Alphaproteobacteria_o__Rhizobiales_f__Rhizobiaceae_g__Ensifer_s__Ensifer sp002002725],(RS_GCF_013371465.1_protein.faa_NZ_JABWDU010000015.1_9@PF00015_full_PFAM.395.575:5e-09[&&NHX:Type=GTDB:gtdb_class=c__Alphaproteobacteria:gtdb_domain=d__Bacteria:gtdb_family=f__Rhizobiaceae:gtdb_genus=g__Ensifer:gtdb_order=o__Rhizobiales:gtdb_phylum=p__Proteobacteria:gtdb_species=s__Ensifer sp013371465:heptad=MCP-36H:species=d__Bacteria_p__Proteobacteria_c__Alphaproteobacteria_o__Rhizobiales_f__Rhizobiaceae_g__Ensifer_s__Ensifer sp013371465],(RS_GCF_013283195.1_protein.faa_NZ_JABEKT010000001.1_418@PF00015_full_PFAM.392.577:0.00385854[&&NHX:Type=GTDB:gtdb_class=c__Alphaproteobacteria:gtdb_domain=d__Bacteria:gtdb_family=f__Rhizobiaceae:gtdb_genus=g__Ensifer:gtdb_order=o__Rhizobiales:gtdb_phylum=p__Proteobacteria:gtdb_species=s__Ensifer adhaerens_G:heptad=MCP-36H:species=d__Bacteria_p__Proteobacteria_c__Alphaproteobacteria_o__Rhizobiales_f__Rhizobiaceae_g__Ensifer_s__Ensifer adhaerens_G],(RS_GCF_001270265.1_protein.faa_NZ_LGAP01000019.1_102@PF00015_full_PFAM.395.578:0.00408813[&&NHX:Type=GTDB:gtdb_class=c__Alphaproteobacteria:gtdb_domain=d__Bacteria:gtdb_family=f__Rhizobiaceae:gtdb_genus=g__Ensifer:gtdb_order=o__Rhizobiales:gtdb_phylum=p__Proteobacteria:gtdb_species=s__Ensifer adhaerens_B:heptad=MCP-36H:species=d__Bacteria_p__Proteobacteria_c__Alphaproteobacteria_o__Rhizobiales_f__Rhizobiaceae_g__Ensifer_s__Ensifer adhaerens_B],28c3b58e-a91a-41c8-a6f9-562253246586_6@MCPsignal.441.597:0.00935088[&&NHX:Sample=rhizpot1:Type=capture:besthit=97.4:bitscore=246.0:capture_class=c__Polyangia:capture_domain=d__Bacteria:capture_family=f__Polyangiaceae:capture_genus=g__SYFR01:capture_order=o__Polyangiales:capture_phylum=p__Myxococcota:capture_species=s__SYFR01 sp005800325:evalue=3.65e-84:gapopen=0.0:heptad=MCP-36H:length=156.0:mismatch=4.0:qcovhsp=100.0:qend=156.0:qstart=1.0:ref_name=RS_GCF_013371465.1_protein.faa_NZ_JABWDU010000015.1_9@PF00015_full_PFAM.395.575:scovhsp=86.7:send=161.0:sstart=6.0])0:5e-09[&&NHX:Sample_counter=rhizpot1--1:Type_counter=GTDB--1||capture--1:besthit_avg=97.4:besthit_max=97.4:besthit_min=97.4:besthit_std=0:besthit_sum=97.4:bitscore_avg=246.0:bitscore_max=246.0:bitscore_min=246.0:bitscore_std=0:bitscore_sum=246.0:capture_class_counter=c__Polyangia--1:capture_domain_counter=d__Bacteria--1:capture_family_counter=f__Polyangiaceae--1:capture_genus_counter=g__SYFR01--1:capture_order_counter=o__Polyangiales--1:capture_phylum_counter=p__Myxococcota--1:capture_species_counter=s__SYFR01 sp005800325--1:evalue_avg=3.65e-84:evalue_max=3.65e-84:evalue_min=3.65e-84:evalue_std=0:evalue_sum=3.65e-84:gapopen_avg=0.0:gapopen_max=0.0:gapopen_min=0.0:gapopen_std=0:gapopen_sum=0.0:gtdb_class_counter=c__Alphaproteobacteria--1:gtdb_domain_counter=d__Bacteria--1:gtdb_family_counter=f__Rhizobiaceae--1:gtdb_genus_counter=g__Ensifer--1:gtdb_order_counter=o__Rhizobiales--1:gtdb_phylum_counter=p__Proteobacteria--1:gtdb_species_counter=s__Ensifer adhaerens_B--1:heptad_counter=MCP-36H--2:lbd_counter=:lca_tree=s__Ensifer adhaerens_B:length_avg=156.0:length_max=156.0:length_min=156.0:length_std=0:length_sum=156.0:mismatch_avg=4.0:mismatch_max=4.0:mismatch_min=4.0:mismatch_std=0:mismatch_sum=4.0:name=N589439:qcovhsp_avg=100.0:qcovhsp_max=100.0:qcovhsp_min=100.0:qcovhsp_std=0:qcovhsp_sum=100.0:qend_avg=156.0:qend_max=156.0:qend_min=156.0:qend_std=0:qend_sum=156.0:qstart_avg=1.0:qstart_max=1.0:qstart_min=1.0:qstart_std=0:qstart_sum=1.0:ref_name_counter=RS_GCF_013371465.1_protein.faa_NZ_JABWDU010000015.1_9@PF00015_full_PFAM.395.575--1:scovhsp_avg=86.7:scovhsp_max=86.7:scovhsp_min=86.7:scovhsp_std=0:scovhsp_sum=86.7:send_avg=161.0:send_max=161.0:send_min=161.0:send_std=0:send_sum=161.0:sstart_avg=6.0:sstart_max=6.0:sstart_min=6.0:sstart_std=0:sstart_sum=6.0])0:6e-09[&&NHX:Sample_counter=rhizpot1--1:Type_counter=GTDB--2||capture--1:besthit_avg=97.4:besthit_max=97.4:besthit_min=97.4:besthit_std=0:besthit_sum=97.4:bitscore_avg=246.0:bitscore_max=246.0:bitscore_min=246.0:bitscore_std=0:bitscore_sum=246.0:capture_class_counter=c__Polyangia--1:capture_domain_counter=d__Bacteria--1:capture_family_counter=f__Polyangiaceae--1:capture_genus_counter=g__SYFR01--1:capture_order_counter=o__Polyangiales--1:capture_phylum_counter=p__Myxococcota--1:capture_species_counter=s__SYFR01 sp005800325--1:evalue_avg=3.65e-84:evalue_max=3.65e-84:evalue_min=3.65e-84:evalue_std=0:evalue_sum=3.65e-84:gapopen_avg=0.0:gapopen_max=0.0:gapopen_min=0.0:gapopen_std=0:gapopen_sum=0.0:gtdb_class_counter=c__Alphaproteobacteria--2:gtdb_domain_counter=d__Bacteria--2:gtdb_family_counter=f__Rhizobiaceae--2:gtdb_genus_counter=g__Ensifer--2:gtdb_order_counter=o__Rhizobiales--2:gtdb_phylum_counter=p__Proteobacteria--2:gtdb_species_counter=s__Ensifer adhaerens_B--1||s__Ensifer adhaerens_G--1:heptad_counter=MCP-36H--3:lbd_counter=:lca_tree=g__Ensifer:length_avg=156.0:length_max=156.0:length_min=156.0:length_std=0:length_sum=156.0:mismatch_avg=4.0:mismatch_max=4.0:mismatch_min=4.0:mismatch_std=0:mismatch_sum=4.0:name=N589440:qcovhsp_avg=100.0:qcovhsp_max=100.0:qcovhsp_min=100.0:qcovhsp_std=0:qcovhsp_sum=100.0:qend_avg=156.0:qend_max=156.0:qend_min=156.0:qend_std=0:qend_sum=156.0:qstart_avg=1.0:qstart_max=1.0:qstart_min=1.0:qstart_std=0:qstart_sum=1.0:ref_name_counter=RS_GCF_013371465.1_protein.faa_NZ_JABWDU010000015.1_9@PF00015_full_PFAM.395.575--1:scovhsp_avg=86.7:scovhsp_max=86.7:scovhsp_min=86.7:scovhsp_std=0:scovhsp_sum=86.7:send_avg=161.0:send_max=161.0:send_min=161.0:send_std=0:send_sum=161.0:sstart_avg=6.0:sstart_max=6.0:sstart_min=6.0:sstart_std=0:sstart_sum=6.0])0.53:5e-09[&&NHX:Sample_counter=rhizpot1--1:Type_counter=GTDB--3||capture--1:besthit_avg=97.4:besthit_max=97.4:besthit_min=97.4:besthit_std=0:besthit_sum=97.4:bitscore_avg=246.0:bitscore_max=246.0:bitscore_min=246.0:bitscore_std=0:bitscore_sum=246.0:capture_class_counter=c__Polyangia--1:capture_domain_counter=d__Bacteria--1:capture_family_counter=f__Polyangiaceae--1:capture_genus_counter=g__SYFR01--1:capture_order_counter=o__Polyangiales--1:capture_phylum_counter=p__Myxococcota--1:capture_species_counter=s__SYFR01 sp005800325--1:evalue_avg=3.65e-84:evalue_max=3.65e-84:evalue_min=3.65e-84:evalue_std=0:evalue_sum=3.65e-84:gapopen_avg=0.0:gapopen_max=0.0:gapopen_min=0.0:gapopen_std=0:gapopen_sum=0.0:gtdb_class_counter=c__Alphaproteobacteria--3:gtdb_domain_counter=d__Bacteria--3:gtdb_family_counter=f__Rhizobiaceae--3:gtdb_genus_counter=g__Ensifer--3:gtdb_order_counter=o__Rhizobiales--3:gtdb_phylum_counter=p__Proteobacteria--3:gtdb_species_counter=s__Ensifer adhaerens_B--1||s__Ensifer adhaerens_G--1||s__Ensifer sp013371465--1:heptad_counter=MCP-36H--4:lbd_counter=:lca_tree=g__Ensifer:length_avg=156.0:length_max=156.0:length_min=156.0:length_std=0:length_sum=156.0:mismatch_avg=4.0:mismatch_max=4.0:mismatch_min=4.0:mismatch_std=0:mismatch_sum=4.0:name=N589441:qcovhsp_avg=100.0:qcovhsp_max=100.0:qcovhsp_min=100.0:qcovhsp_std=0:qcovhsp_sum=100.0:qend_avg=156.0:qend_max=156.0:qend_min=156.0:qend_std=0:qend_sum=156.0:qstart_avg=1.0:qstart_max=1.0:qstart_min=1.0:qstart_std=0:qstart_sum=1.0:ref_name_counter=RS_GCF_013371465.1_protein.faa_NZ_JABWDU010000015.1_9@PF00015_full_PFAM.395.575--1:scovhsp_avg=86.7:scovhsp_max=86.7:scovhsp_min=86.7:scovhsp_std=0:scovhsp_sum=86.7:send_avg=161.0:send_max=161.0:send_min=161.0:send_std=0:send_sum=161.0:sstart_avg=6.0:sstart_max=6.0:sstart_min=6.0:sstart_std=0:sstart_sum=6.0])0:5e-09[&&NHX:Sample_counter=rhizpot1--1:Type_counter=GTDB--4||capture--1:besthit_avg=97.4:besthit_max=97.4:besthit_min=97.4:besthit_std=0:besthit_sum=97.4:bitscore_avg=246.0:bitscore_max=246.0:bitscore_min=246.0:bitscore_std=0:bitscore_sum=246.0:capture_class_counter=c__Polyangia--1:capture_domain_counter=d__Bacteria--1:capture_family_counter=f__Polyangiaceae--1:capture_genus_counter=g__SYFR01--1:capture_order_counter=o__Polyangiales--1:capture_phylum_counter=p__Myxococcota--1:capture_species_counter=s__SYFR01 sp005800325--1:evalue_avg=3.65e-84:evalue_max=3.65e-84:evalue_min=3.65e-84:evalue_std=0:evalue_sum=3.65e-84:gapopen_avg=0.0:gapopen_max=0.0:gapopen_min=0.0:gapopen_std=0:gapopen_sum=0.0:gtdb_class_counter=c__Alphaproteobacteria--4:gtdb_domain_counter=d__Bacteria--4:gtdb_family_counter=f__Rhizobiaceae--4:gtdb_genus_counter=g__Ensifer--4:gtdb_order_counter=o__Rhizobiales--4:gtdb_phylum_counter=p__Proteobacteria--4:gtdb_species_counter=s__Ensifer adhaerens_B--1||s__Ensifer adhaerens_G--1||s__Ensifer sp002002725--1||s__Ensifer sp013371465--1:heptad_counter=MCP-36H--5:lbd_counter=:lca_tree=g__Ensifer:length_avg=156.0:length_max=156.0:length_min=156.0:length_std=0:length_sum=156.0:mismatch_avg=4.0:mismatch_max=4.0:mismatch_min=4.0:mismatch_std=0:mismatch_sum=4.0:name=N589442:qcovhsp_avg=100.0:qcovhsp_max=100.0:qcovhsp_min=100.0:qcovhsp_std=0:qcovhsp_sum=100.0:qend_avg=156.0:qend_max=156.0:qend_min=156.0:qend_std=0:qend_sum=156.0:qstart_avg=1.0:qstart_max=1.0:qstart_min=1.0:qstart_std=0:qstart_sum=1.0:ref_name_counter=RS_GCF_013371465.1_protein.faa_NZ_JABWDU010000015.1_9@PF00015_full_PFAM.395.575--1:scovhsp_avg=86.7:scovhsp_max=86.7:scovhsp_min=86.7:scovhsp_std=0:scovhsp_sum=86.7:send_avg=161.0:send_max=161.0:send_min=161.0:send_std=0:send_sum=161.0:sstart_avg=6.0:sstart_max=6.0:sstart_min=6.0:sstart_std=0:sstart_sum=6.0])0.858:0.00391889[&&NHX:Sample_counter=rhizpot1--1||rhiztom2--1:Type_counter=GTDB--12||capture--2:besthit_avg=96.45:besthit_max=97.4:besthit_min=95.5:besthit_std=1.3435028842544443:besthit_sum=192.9:bitscore_avg=213.5:bitscore_max=246.0:bitscore_min=181.0:bitscore_std=45.96194077712559:bitscore_sum=427.0:capture_class_counter=c__Alphaproteobacteria--1||c__Polyangia--1:capture_domain_counter=d__Bacteria--2:capture_family_counter=f__Polyangiaceae--1||f__Rhizobiaceae--1:capture_genus_counter=g__Ensifer--1||g__SYFR01--1:capture_order_counter=o__Polyangiales--1||o__Rhizobiales--1:capture_phylum_counter=p__Myxococcota--1||p__Proteobacteria--1:capture_species_counter=s__Ensifer adhaerens--1||s__SYFR01 sp005800325--1:evalue_avg=1.415e-59:evalue_max=2.83e-59:evalue_min=3.65e-84:evalue_std=2.0011121907579294e-59:evalue_sum=2.83e-59:gapopen_avg=0.0:gapopen_max=0.0:gapopen_min=0.0:gapopen_std=0.0:gapopen_sum=0.0:gtdb_class_counter=c__Alphaproteobacteria--12:gtdb_domain_counter=d__Bacteria--12:gtdb_family_counter=f__Rhizobiaceae--12:gtdb_genus_counter=g__Ensifer--12:gtdb_order_counter=o__Rhizobiales--12:gtdb_phylum_counter=p__Proteobacteria--12:gtdb_species_counter=s__Ensifer adhaerens--1||s__Ensifer adhaerens_B--1||s__Ensifer adhaerens_D--1||s__Ensifer adhaerens_E--1||s__Ensifer adhaerens_G--1||s__Ensifer sesbaniae--1||s__Ensifer sp001429285--1||s__Ensifer sp001695835--1||s__Ensifer sp001695855--1||s__Ensifer sp002002725--1||s__Ensifer sp013371465--1||s__Ensifer sp900469595--1:heptad_counter=MCP-36H--14:lbd_counter=:lca_tree=g__Ensifer:length_avg=133.0:length_max=156.0:length_min=110.0:length_std=32.526911934581186:length_sum=266.0:mismatch_avg=4.5:mismatch_max=5.0:mismatch_min=4.0:mismatch_std=0.7071067811865476:mismatch_sum=9.0:name=N589443:qcovhsp_avg=100.0:qcovhsp_max=100.0:qcovhsp_min=100.0:qcovhsp_std=0.0:qcovhsp_sum=200.0:qend_avg=133.0:qend_max=156.0:qend_min=110.0:qend_std=32.526911934581186:qend_sum=266.0:qstart_avg=1.0:qstart_max=1.0:qstart_min=1.0:qstart_std=0.0:qstart_sum=2.0:ref_name_counter=GB_GCA_900469595.1_protein.faa_UBXS01000025.1_6@PF00015_full_PFAM.395.573--1||RS_GCF_013371465.1_protein.faa_NZ_JABWDU010000015.1_9@PF00015_full_PFAM.395.575--1:scovhsp_avg=74.25:scovhsp_max=86.7:scovhsp_min=61.8:scovhsp_std=17.606958851545038:scovhsp_sum=148.5:send_avg=138.0:send_max=161.0:send_min=115.0:send_std=32.526911934581186:send_sum=276.0:sstart_avg=6.0:sstart_max=6.0:sstart_min=6.0:sstart_std=0.0:sstart_sum=12.0],RS_GCF_000583045.1_protein.faa_NZ_CP007236.1_876@PF00015_full_PFAM.319.500:0.00396714[&&NHX:Type=GTDB:gtdb_class=c__Alphaproteobacteria:gtdb_domain=d__Bacteria:gtdb_family=f__Rhizobiaceae:gtdb_genus=g__Ensifer:gtdb_order=o__Rhizobiales:gtdb_phylum=p__Proteobacteria:gtdb_species=s__Ensifer adhaerens_A:heptad=MCP-36H:species=d__Bacteria_p__Proteobacteria_c__Alphaproteobacteria_o__Rhizobiales_f__Rhizobiaceae_g__Ensifer_s__Ensifer adhaerens_A])0:5e-09[&&NHX:Sample_counter=rhizpot1--1||rhiztom2--1:Type_counter=GTDB--13||capture--2:besthit_avg=96.45:besthit_max=97.4:besthit_min=95.5:besthit_std=1.3435028842544443:besthit_sum=192.9:bitscore_avg=213.5:bitscore_max=246.0:bitscore_min=181.0:bitscore_std=45.96194077712559:bitscore_sum=427.0:capture_class_counter=c__Alphaproteobacteria--1||c__Polyangia--1:capture_domain_counter=d__Bacteria--2:capture_family_counter=f__Polyangiaceae--1||f__Rhizobiaceae--1:capture_genus_counter=g__Ensifer--1||g__SYFR01--1:capture_order_counter=o__Polyangiales--1||o__Rhizobiales--1:capture_phylum_counter=p__Myxococcota--1||p__Proteobacteria--1:capture_species_counter=s__Ensifer adhaerens--1||s__SYFR01 sp005800325--1:evalue_avg=1.415e-59:evalue_max=2.83e-59:evalue_min=3.65e-84:evalue_std=2.0011121907579294e-59:evalue_sum=2.83e-59:gapopen_avg=0.0:gapopen_max=0.0:gapopen_min=0.0:gapopen_std=0.0:gapopen_sum=0.0:gtdb_class_counter=c__Alphaproteobacteria--13:gtdb_domain_counter=d__Bacteria--13:gtdb_family_counter=f__Rhizobiaceae--13:gtdb_genus_counter=g__Ensifer--13:gtdb_order_counter=o__Rhizobiales--13:gtdb_phylum_counter=p__Proteobacteria--13:gtdb_species_counter=s__Ensifer adhaerens--1||s__Ensifer adhaerens_A--1||s__Ensifer adhaerens_B--1||s__Ensifer adhaerens_D--1||s__Ensifer adhaerens_E--1||s__Ensifer adhaerens_G--1||s__Ensifer sesbaniae--1||s__Ensifer sp001429285--1||s__Ensifer sp001695835--1||s__Ensifer sp001695855--1||s__Ensifer sp002002725--1||s__Ensifer sp013371465--1||s__Ensifer sp900469595--1:heptad_counter=MCP-36H--15:lbd_counter=:lca_tree=g__Ensifer:length_avg=133.0:length_max=156.0:length_min=110.0:length_std=32.526911934581186:length_sum=266.0:mismatch_avg=4.5:mismatch_max=5.0:mismatch_min=4.0:mismatch_std=0.7071067811865476:mismatch_sum=9.0:name=N589445:qcovhsp_avg=100.0:qcovhsp_max=100.0:qcovhsp_min=100.0:qcovhsp_std=0.0:qcovhsp_sum=200.0:qend_avg=133.0:qend_max=156.0:qend_min=110.0:qend_std=32.526911934581186:qend_sum=266.0:qstart_avg=1.0:qstart_max=1.0:qstart_min=1.0:qstart_std=0.0:qstart_sum=2.0:ref_name_counter=GB_GCA_900469595.1_protein.faa_UBXS01000025.1_6@PF00015_full_PFAM.395.573--1||RS_GCF_013371465.1_protein.faa_NZ_JABWDU010000015.1_9@PF00015_full_PFAM.395.575--1:scovhsp_avg=74.25:scovhsp_max=86.7:scovhsp_min=61.8:scovhsp_std=17.606958851545038:scovhsp_sum=148.5:send_avg=138.0:send_max=161.0:send_min=115.0:send_std=32.526911934581186:send_sum=276.0:sstart_avg=6.0:sstart_max=6.0:sstart_min=6.0:sstart_std=0.0:sstart_sum=12.0],53b9ff67-7100-5e0b-a2f0-c3cceda7da01_5@MCPsignal.377.485:0.070745[&&NHX:Sample=rhizpot3:Type=capture:capture_class=c__Alphaproteobacteria:capture_domain=d__Bacteria:capture_family=f__Rhizobiaceae:capture_genus=g__Ensifer:capture_order=o__Rhizobiales:capture_phylum=p__Proteobacteria:capture_species=s__Ensifer adhaerens_A:heptad=MCP-36H])0.909:0.00786185[&&NHX:Sample_counter=rhizpot1--1||rhizpot3--1||rhiztom2--1:Type_counter=GTDB--13||capture--3:besthit_avg=96.45:besthit_max=97.4:besthit_min=95.5:besthit_std=1.3435028842544443:besthit_sum=192.9:bitscore_avg=213.5:bitscore_max=246.0:bitscore_min=181.0:bitscore_std=45.96194077712559:bitscore_sum=427.0:capture_class_counter=c__Alphaproteobacteria--2||c__Polyangia--1:capture_domain_counter=d__Bacteria--3:capture_family_counter=f__Polyangiaceae--1||f__Rhizobiaceae--2:capture_genus_counter=g__Ensifer--2||g__SYFR01--1:capture_order_counter=o__Polyangiales--1||o__Rhizobiales--2:capture_phylum_counter=p__Myxococcota--1||p__Proteobacteria--2:capture_species_counter=s__Ensifer adhaerens--1||s__Ensifer adhaerens_A--1||s__SYFR01 sp005800325--1:evalue_avg=1.415e-59:evalue_max=2.83e-59:evalue_min=3.65e-84:evalue_std=2.0011121907579294e-59:evalue_sum=2.83e-59:gapopen_avg=0.0:gapopen_max=0.0:gapopen_min=0.0:gapopen_std=0.0:gapopen_sum=0.0:gtdb_class_counter=c__Alphaproteobacteria--13:gtdb_domain_counter=d__Bacteria--13:gtdb_family_counter=f__Rhizobiaceae--13:gtdb_genus_counter=g__Ensifer--13:gtdb_order_counter=o__Rhizobiales--13:gtdb_phylum_counter=p__Proteobacteria--13:gtdb_species_counter=s__Ensifer adhaerens--1||s__Ensifer adhaerens_A--1||s__Ensifer adhaerens_B--1||s__Ensifer adhaerens_D--1||s__Ensifer adhaerens_E--1||s__Ensifer adhaerens_G--1||s__Ensifer sesbaniae--1||s__Ensifer sp001429285--1||s__Ensifer sp001695835--1||s__Ensifer sp001695855--1||s__Ensifer sp002002725--1||s__Ensifer sp013371465--1||s__Ensifer sp900469595--1:heptad_counter=MCP-36H--16:lbd_counter=:lca_tree=g__Ensifer:length_avg=133.0:length_max=156.0:length_min=110.0:length_std=32.526911934581186:length_sum=266.0:mismatch_avg=4.5:mismatch_max=5.0:mismatch_min=4.0:mismatch_std=0.7071067811865476:mismatch_sum=9.0:name=N589447:qcovhsp_avg=100.0:qcovhsp_max=100.0:qcovhsp_min=100.0:qcovhsp_std=0.0:qcovhsp_sum=200.0:qend_avg=133.0:qend_max=156.0:qend_min=110.0:qend_std=32.526911934581186:qend_sum=266.0:qstart_avg=1.0:qstart_max=1.0:qstart_min=1.0:qstart_std=0.0:qstart_sum=2.0:ref_name_counter=GB_GCA_900469595.1_protein.faa_UBXS01000025.1_6@PF00015_full_PFAM.395.573--1||RS_GCF_013371465.1_protein.faa_NZ_JABWDU010000015.1_9@PF00015_full_PFAM.395.575--1:scovhsp_avg=74.25:scovhsp_max=86.7:scovhsp_min=61.8:scovhsp_std=17.606958851545038:scovhsp_sum=148.5:send_avg=138.0:send_max=161.0:send_min=115.0:send_std=32.526911934581186:send_sum=276.0:sstart_avg=6.0:sstart_max=6.0:sstart_min=6.0:sstart_std=0.0:sstart_sum=12.0])0.98:0.072478[&&NHX:Sample_counter=rhizpot1--1||rhizpot3--1||rhiztom2--1:Type_counter=GTDB--14||capture--3:besthit_avg=96.45:besthit_max=97.4:besthit_min=95.5:besthit_std=1.3435028842544443:besthit_sum=192.9:bitscore_avg=213.5:bitscore_max=246.0:bitscore_min=181.0:bitscore_std=45.96194077712559:bitscore_sum=427.0:capture_class_counter=c__Alphaproteobacteria--2||c__Polyangia--1:capture_domain_counter=d__Bacteria--3:capture_family_counter=f__Polyangiaceae--1||f__Rhizobiaceae--2:capture_genus_counter=g__Ensifer--2||g__SYFR01--1:capture_order_counter=o__Polyangiales--1||o__Rhizobiales--2:capture_phylum_counter=p__Myxococcota--1||p__Proteobacteria--2:capture_species_counter=s__Ensifer adhaerens--1||s__Ensifer adhaerens_A--1||s__SYFR01 sp005800325--1:evalue_avg=1.415e-59:evalue_max=2.83e-59:evalue_min=3.65e-84:evalue_std=2.0011121907579294e-59:evalue_sum=2.83e-59:gapopen_avg=0.0:gapopen_max=0.0:gapopen_min=0.0:gapopen_std=0.0:gapopen_sum=0.0:gtdb_class_counter=c__Alphaproteobacteria--14:gtdb_domain_counter=d__Bacteria--14:gtdb_family_counter=f__Rhizobiaceae--14:gtdb_genus_counter=g__Ensifer--14:gtdb_order_counter=o__Rhizobiales--14:gtdb_phylum_counter=p__Proteobacteria--14:gtdb_species_counter=s__Ensifer adhaerens--1||s__Ensifer adhaerens_A--1||s__Ensifer adhaerens_B--1||s__Ensifer adhaerens_D--1||s__Ensifer adhaerens_E--1||s__Ensifer adhaerens_G--1||s__Ensifer sesbaniae--1||s__Ensifer sp001429285--1||s__Ensifer sp001695835--1||s__Ensifer sp001695855--1||s__Ensifer sp002002725--1||s__Ensifer sp013371465--1||s__Ensifer sp900469595--1||s__Ensifer sp900469625--1:heptad_counter=MCP-36H--17:lbd_counter=:lca_tree=g__Ensifer:length_avg=133.0:length_max=156.0:length_min=110.0:length_std=32.526911934581186:length_sum=266.0:mismatch_avg=4.5:mismatch_max=5.0:mismatch_min=4.0:mismatch_std=0.7071067811865476:mismatch_sum=9.0:name=N589448:qcovhsp_avg=100.0:qcovhsp_max=100.0:qcovhsp_min=100.0:qcovhsp_std=0.0:qcovhsp_sum=200.0:qend_avg=133.0:qend_max=156.0:qend_min=110.0:qend_std=32.526911934581186:qend_sum=266.0:qstart_avg=1.0:qstart_max=1.0:qstart_min=1.0:qstart_std=0.0:qstart_sum=2.0:ref_name_counter=GB_GCA_900469595.1_protein.faa_UBXS01000025.1_6@PF00015_full_PFAM.395.573--1||RS_GCF_013371465.1_protein.faa_NZ_JABWDU010000015.1_9@PF00015_full_PFAM.395.575--1:scovhsp_avg=74.25:scovhsp_max=86.7:scovhsp_min=61.8:scovhsp_std=17.606958851545038:scovhsp_sum=148.5:send_avg=138.0:send_max=161.0:send_min=115.0:send_std=32.526911934581186:send_sum=276.0:sstart_avg=6.0:sstart_max=6.0:sstart_min=6.0:sstart_std=0.0:sstart_sum=12.0],(44c5bdd8-2600-5516-8861-7265d3f84f21_2@MCPsignal.59.106:0.0322069[&&NHX:Sample=rhizpot3:Type=capture:besthit=95.7:bitscore=83.6:capture_class=c__Polyangia:capture_domain=d__Bacteria:capture_family=f__Polyangiaceae:capture_genus=g__SYFR01:capture_order=o__Polyangiales:capture_phylum=p__Myxococcota:capture_species=s__SYFR01 sp005800325:evalue=7.4e-23:gapopen=0.0:heptad=MCP-36H:length=47.0:mismatch=2.0:qcovhsp=100.0:qend=47.0:qstart=1.0:ref_name=GB_GCA_000722615.1_protein.faa_JOKI01000016.1_117@PF00015_full_PFAM.2.95:scovhsp=50.5:send=57.0:sstart=11.0],(b88c9fdf-1531-4dbd-b134-394022d20ecd_6@MCPsignal.525.590:0.098584[&&NHX:Sample=rhizpot2:Type=capture:capture_class=c__Polyangia:capture_domain=d__Bacteria:capture_family=f__Polyangiaceae:capture_genus=g__SYFR01:capture_order=o__Polyangiales:capture_phylum=p__Myxococcota:capture_species=s__SYFR01 sp005800325:heptad=MCP-36H],cfc8493a-5e81-4bbf-8790-00ecf46f8406_1@MCPsignal.317.413:0.00182469[&&NHX:Sample=rhiztom3:Type=capture:capture_class=c__Alphaproteobacteria:capture_domain=d__Bacteria:capture_family=f__Caulobacteraceae:capture_genus=g__Caulobacter:capture_order=o__Caulobacterales:capture_phylum=p__Proteobacteria:capture_species=s__Caulobacter hibisci:heptad=MCP-36H])0.821:0.0070971[&&NHX:Sample_counter=rhizpot2--1||rhiztom3--1:Type_counter=capture--2:capture_class_counter=c__Alphaproteobacteria--1||c__Polyangia--1:capture_domain_counter=d__Bacteria--2:capture_family_counter=f__Caulobacteraceae--1||f__Polyangiaceae--1:capture_genus_counter=g__Caulobacter--1||g__SYFR01--1:capture_order_counter=o__Caulobacterales--1||o__Polyangiales--1:capture_phylum_counter=p__Myxococcota--1||p__Proteobacteria--1:capture_species_counter=s__Caulobacter hibisci--1||s__SYFR01 sp005800325--1:gtdb_class_counter=:gtdb_domain_counter=:gtdb_family_counter=:gtdb_genus_counter=:gtdb_order_counter=:gtdb_phylum_counter=:gtdb_species_counter=:heptad_counter=MCP-36H--2:lbd_counter=:name=N589452:ref_name_counter=])0.671:0.0230448[&&NHX:Sample_counter=rhizpot2--1||rhizpot3--1||rhiztom3--1:Type_counter=capture--3:besthit_avg=95.7:besthit_max=95.7:besthit_min=95.7:besthit_std=0:besthit_sum=95.7:bitscore_avg=83.6:bitscore_max=83.6:bitscore_min=83.6:bitscore_std=0:bitscore_sum=83.6:capture_class_counter=c__Alphaproteobacteria--1||c__Polyangia--2:capture_domain_counter=d__Bacteria--3:capture_family_counter=f__Caulobacteraceae--1||f__Polyangiaceae--2:capture_genus_counter=g__Caulobacter--1||g__SYFR01--2:capture_order_counter=o__Caulobacterales--1||o__Polyangiales--2:capture_phylum_counter=p__Myxococcota--2||p__Proteobacteria--1:capture_species_counter=s__Caulobacter hibisci--1||s__SYFR01 sp005800325--2:evalue_avg=7.4e-23:evalue_max=7.4e-23:evalue_min=7.4e-23:evalue_std=0:evalue_sum=7.4e-23:gapopen_avg=0.0:gapopen_max=0.0:gapopen_min=0.0:gapopen_std=0:gapopen_sum=0.0:gtdb_class_counter=:gtdb_domain_counter=:gtdb_family_counter=:gtdb_genus_counter=:gtdb_order_counter=:gtdb_phylum_counter=:gtdb_species_counter=:heptad_counter=MCP-36H--3:lbd_counter=:length_avg=47.0:length_max=47.0:length_min=47.0:length_std=0:length_sum=47.0:mismatch_avg=2.0:mismatch_max=2.0:mismatch_min=2.0:mismatch_std=0:mismatch_sum=2.0:name=N589453:qcovhsp_avg=100.0:qcovhsp_max=100.0:qcovhsp_min=100.0:qcovhsp_std=0:qcovhsp_sum=100.0:qend_avg=47.0:qend_max=47.0:qend_min=47.0:qend_std=0:qend_sum=47.0:qstart_avg=1.0:qstart_max=1.0:qstart_min=1.0:qstart_std=0:qstart_sum=1.0:ref_name_counter=GB_GCA_000722615.1_protein.faa_JOKI01000016.1_117@PF00015_full_PFAM.2.95--1:scovhsp_avg=50.5:scovhsp_max=50.5:scovhsp_min=50.5:scovhsp_std=0:scovhsp_sum=50.5:send_avg=57.0:send_max=57.0:send_min=57.0:send_std=0:send_sum=57.0:sstart_avg=11.0:sstart_max=11.0:sstart_min=11.0:sstart_std=0:sstart_sum=11.0])0.696:0.0270573[&&NHX:Sample_counter=rhizpot1--1||rhizpot2--1||rhizpot3--2||rhiztom2--1||rhiztom3--1:Type_counter=GTDB--14||capture--6:besthit_avg=96.2:besthit_max=97.4:besthit_min=95.5:besthit_std=1.0440306508910575:besthit_sum=288.6:bitscore_avg=170.20000000000002:bitscore_max=246.0:bitscore_min=83.6:bitscore_std=81.73689497405685:bitscore_sum=510.6:capture_class_counter=c__Alphaproteobacteria--3||c__Polyangia--3:capture_domain_counter=d__Bacteria--6:capture_family_counter=f__Caulobacteraceae--1||f__Polyangiaceae--3||f__Rhizobiaceae--2:capture_genus_counter=g__Caulobacter--1||g__Ensifer--2||g__SYFR01--3:capture_order_counter=o__Caulobacterales--1||o__Polyangiales--3||o__Rhizobiales--2:capture_phylum_counter=p__Myxococcota--3||p__Proteobacteria--3:capture_species_counter=s__Caulobacter hibisci--1||s__Ensifer adhaerens--1||s__Ensifer adhaerens_A--1||s__SYFR01 sp005800325--3:evalue_avg=2.4666666666666667e-23:evalue_max=7.4e-23:evalue_min=3.65e-84:evalue_std=4.2723919920032315e-23:evalue_sum=7.4e-23:gapopen_avg=0.0:gapopen_max=0.0:gapopen_min=0.0:gapopen_std=0.0:gapopen_sum=0.0:gtdb_class_counter=c__Alphaproteobacteria--14:gtdb_domain_counter=d__Bacteria--14:gtdb_family_counter=f__Rhizobiaceae--14:gtdb_genus_counter=g__Ensifer--14:gtdb_order_counter=o__Rhizobiales--14:gtdb_phylum_counter=p__Proteobacteria--14:gtdb_species_counter=s__Ensifer adhaerens--1||s__Ensifer adhaerens_A--1||s__Ensifer adhaerens_B--1||s__Ensifer adhaerens_D--1||s__Ensifer adhaerens_E--1||s__Ensifer adhaerens_G--1||s__Ensifer sesbaniae--1||s__Ensifer sp001429285--1||s__Ensifer sp001695835--1||s__Ensifer sp001695855--1||s__Ensifer sp002002725--1||s__Ensifer sp013371465--1||s__Ensifer sp900469595--1||s__Ensifer sp900469625--1:heptad_counter=MCP-36H--20:lbd_counter=:lca_tree=g__Ensifer:length_avg=104.33333333333333:length_max=156.0:length_min=47.0:length_std=54.720501947015556:length_sum=313.0:mismatch_avg=3.6666666666666665:mismatch_max=5.0:mismatch_min=2.0:mismatch_std=1.5275252316519465:mismatch_sum=11.0:name=N589454:qcovhsp_avg=100.0:qcovhsp_max=100.0:qcovhsp_min=100.0:qcovhsp_std=0.0:qcovhsp_sum=300.0:qend_avg=104.33333333333333:qend_max=156.0:qend_min=47.0:qend_std=54.720501947015556:qend_sum=313.0:qstart_avg=1.0:qstart_max=1.0:qstart_min=1.0:qstart_std=0.0:qstart_sum=3.0:ref_name_counter=GB_GCA_000722615.1_protein.faa_JOKI01000016.1_117@PF00015_full_PFAM.2.95--1||GB_GCA_900469595.1_protein.faa_UBXS01000025.1_6@PF00015_full_PFAM.395.573--1||RS_GCF_013371465.1_protein.faa_NZ_JABWDU010000015.1_9@PF00015_full_PFAM.395.575--1:scovhsp_avg=66.33333333333333:scovhsp_max=86.7:scovhsp_min=50.5:scovhsp_std=18.52088910752757:scovhsp_sum=199.0:send_avg=111.0:send_max=161.0:send_min=57.0:send_std=52.11525688318153:send_sum=333.0:sstart_avg=7.666666666666667:sstart_max=11.0:sstart_min=6.0:sstart_std=2.8867513459481287:sstart_sum=23.0])0.483:0.00641872[&&NHX:Sample_counter=rhizpot1--50||rhizpot2--10||rhizpot3--72||rhiztom1--62||rhiztom2--33||rhiztom3--99:Type_counter=GTDB--113||capture--326:besthit_avg=92.74679802955666:besthit_max=100.0:besthit_min=60.6:besthit_std=7.629750725434831:besthit_sum=18827.600000000002:bitscore_avg=205.6472906403941:bitscore_max=275.0:bitscore_min=53.9:bitscore_std=42.442679225642124:bitscore_sum=41746.4:capture_class_counter=c__Alphaproteobacteria--241||c__Bacilli--8||c__Campylobacteria--1||c__Clostridia--3||c__Desulfuromonadia--1||c__Gammaproteobacteria--44||c__Gemmatimonadetes--6||c__Phycisphaerae--3||c__Polyangia--14||c__Syntrophia--3||c__Syntrophobacteria--1||c__Thermodesulfovibrionia--1:capture_domain_counter=d__Bacteria--326:capture_family_counter=f__Acetobacteraceae--4||f__Alteromonadaceae--1||f__Anaerohalosphaeraceae--1||f__Beijerinckiaceae--4||f__Burkholderiaceae--9||f__Caulobacteraceae--56||f__Chromobacteriaceae--3||f__DSM-9756--1||f__Desulfuromonadaceae--1||f__Devosiaceae--1||f__Enterobacteriaceae--1||f__Gemmatimonadaceae--6||f__Helicobacteraceae--1||f__Inquilinaceae--1||f__JAFLCR01--2||f__JAHJQQ01--10||f__Lachnospiraceae--3||f__Magnetobacteriaceae--1||f__Magnetospirillaceae--1||f__NBRC-103111--7||f__Nitrincolaceae--1||f__Oleiphilaceae--1||f__Polyangiaceae--14||f__Pseudomonadaceae--3||f__Rhizobiaceae--163||f__Rhodanobacteraceae--2||f__Rhodobacteraceae--1||f__Rhodocyclaceae--3||f__Rhodospirillaceae--2||f__Sedimenticolaceae--1||f__Shewanellaceae--1||f__Sphingomonadaceae--1||f__Thalassospiraceae--1||f__UBA4778--3||f__Vibrionaceae--8||f__WQYP01--2||f__Xanthobacteraceae--3||f__YIM-B00363--1||f__Zavarziniaceae--1:capture_genus_counter=g__Acidocella--1||g__Agrobacterium--2||g__Allorhizobium--6||g__Aminobacter--1||g__Aquitalea--3||g__Aurantimonas--4||g__Aureimonas--2||g__BRH-c57--2||g__Bradyrhizobium--2||g__Burkholderia--3||g__Butyrivibrio_A--1||g__CAIOYC01--1||g__Caulobacter--31||g__Cucumibacter--1||g__Cupriavidus--1||g__DUSC01--3||g__Denitromonas--2||g__Desulfacinum--1||g__Desulfuromonas--1||g__Dickeya--1||g__Dyella_B--1||g__Ensifer--15||g__FKL33--1||g__Gemmatimonas--1||g__Helicobacter_D--1||g__JAAAOG01--1||g__JADJEF01--1||g__JAFLCR01--2||g__JAHJQQ01--10||g__LMUY01--3||g__Leisingera--1||g__Lichenihabitans--1||g__Magnetobacterium--1||g__Marinobacter--1||g__Marinobacterium--1||g__Massilia--1||g__Mesorhizobium_E--1||g__Methylocella--3||g__Neorhizobium--7||g__Paenibacillus_AE--1||g__Paenibacillus_E--7||g__Palsa-881--9||g__Pararhizobium--4||g__Phaeospirillum--1||g__Phenylobacterium--15||g__Photobacterium--8||g__Pseudoalteromonas--1||g__Pseudomonas_E--2||g__Pseudomonas_Q--1||g__Pseudorhodoplanes--1||g__QGON01--1||g__Ralstonia--1||g__Rhizobacter--1||g__Rhizobium--2||g__Rhizobium_A--6||g__Rhodanobacter--1||g__Rhodoferax--2||g__SCN-70-22--5||g__SYFR01--14||g__Shewanella--1||g__Shinella--5||g__Sinorhizobium--104||g__SpSt-394--2||g__Sphingomonas_E--1||g__Thalassospira--1||g__UBA2192--3||g__UBA3282--2||g__UBA7708--1||g__Zavarzinia--1:capture_order_counter=o__Acetobacterales--4||o__Burkholderiales--15||o__Campylobacterales--1||o__Caulobacterales--56||o__Chromatiales--1||o__DSM-16000--1||o__Desulfuromonadales--1||o__Enterobacterales--11||o__Gemmatimonadales--6||o__JAHJQQ01--10||o__Lachnospirales--3||o__Paenibacillales--8||o__Polyangiales--14||o__Pseudomonadales--5||o__Rhizobiales--171||o__Rhodobacterales--1||o__Rhodospirillales--4||o__Rickettsiales--2||o__Sedimentisphaerales--1||o__Sphingomonadales--1||o__Syntrophales--3||o__Syntrophobacterales--1||o__Thermodesulfovibrionales--1||o__WQYP01--2||o__Xanthomonadales--2||o__Zavarziniales--1:capture_phylum_counter=p__Campylobacterota--1||p__Desulfobacterota--5||p__Firmicutes--8||p__Firmicutes_A--3||p__Gemmatimonadota--6||p__Myxococcota--14||p__Nitrospirota--1||p__Planctomycetota--3||p__Proteobacteria--285:capture_species_counter=s__Acidocella sp003137135--1||s__Agrobacterium fabrum--1||s__Agrobacterium nepotum--1||s__Allorhizobium rosettiformans--3||s__Allorhizobium sp001724035--3||s__Aminobacter ciceronei--1||s__Aquitalea sp019232735--3||s__Aurantimonas coralicida_A--4||s__Aureimonas sp001423245--2||s__BRH-c57 sp000961745--2||s__Bradyrhizobium japonicum--1||s__Bradyrhizobium rifense--1||s__Burkholderia sp001522585--1||s__Burkholderia stagnalis--2||s__Butyrivibrio_A sp910577605--1||s__CAIOYC01 sp903862425--1||s__Caulobacter henricii_C--1||s__Caulobacter hibisci--1||s__Caulobacter sp001556515--23||s__Caulobacter sp003185805--2||s__Caulobacter sp013181195--1||s__Caulobacter sp014207215--3||s__Cucumibacter marinus--1||s__Cupriavidus pauculus_D--1||s__DUSC01 sp016756615--3||s__Denitromonas sp018524365--2||s__Desulfacinum sp014359885--1||s__Desulfuromonas acetoxidans--1||s__Dickeya undicola--1||s__Dyella_B mobilis--1||s__Ensifer adhaerens--1||s__Ensifer adhaerens_A--10||s__Ensifer adhaerens_B--1||s__Ensifer sp000799055--2||s__Ensifer sp900469625--1||s__FKL33 sp014158035--1||s__Gemmatimonas sp002483225--1||s__Helicobacter_D sp014799995--1||s__JAAAOG01 sp009909005--1||s__JADJEF01 sp016702335--1||s__JAFLCR01 sp017302755--2||s__JAHJQQ01 sp016218375--10||s__LMUY01 sp009765685--3||s__Leisingera sp000203975--1||s__Lichenihabitans ramalinae--1||s__Magnetobacterium sp015233725--1||s__Marinobacter shengliensis--1||s__Marinobacterium georgiense--1||s__Massilia phosphatilytica--1||s__Mesorhizobium_E oceanicum--1||s__Methylocella silvestris_A--1||s__Methylocella tundrae--2||s__Neorhizobium soli--5||s__Neorhizobium sp900469445--1||s__Neorhizobium tomejilense--1||s__Paenibacillus_AE antri--1||s__Paenibacillus_E sp001426375--7||s__Palsa-881 sp018241335--9||s__Pararhizobium giardinii--1||s__Pararhizobium sp900474095--3||s__Phaeospirillum sp903853455--1||s__Phenylobacterium sp001557235--5||s__Phenylobacterium sp002441055--1||s__Phenylobacterium sp013911965--9||s__Photobacterium halotolerans_A--8||s__Pseudoalteromonas fuliginea--1||s__Pseudomonas_E sp002025205--1||s__Pseudomonas_E sp002303925--1||s__Pseudomonas_Q kirkiae--1||s__Pseudorhodoplanes sinuspersici--1||s__QGON01 sp011947365--1||s__Ralstonia sp000801955--1||s__Rhizobacter sp900142965--1||s__Rhizobium sophorae--1||s__Rhizobium sophoriradicis--1||s__Rhizobium_A rhizoryzae--6||s__Rhodanobacter sp014842995--1||s__Rhodoferax sp003415675--1||s__Rhodoferax sp018619435--1||s__SCN-70-22 sp016794835--5||s__SYFR01 sp005800325--14||s__Shewanella indica--1||s__Shinella granuli--2||s__Shinella sp001262505--1||s__Shinella sp001713395--2||s__Sinorhizobium saheli--104||s__SpSt-394 sp011370245--2||s__Sphingomonas_E sp002151445--1||s__Thalassospira sp000948415--1||s__UBA2192 sp002067855--3||s__UBA3282 sp910579505--2||s__UBA7708 sp002482415--1||s__Zavarzinia aquatilis--1:evalue_avg=3.601002364568578e-14:evalue_max=7.31e-12:evalue_min=1.32e-95:evalue_std=5.130614069514659e-13:evalue_sum=7.310034800074213e-12:gapopen_avg=0.22167487684729065:gapopen_max=4.0:gapopen_min=0.0:gapopen_std=0.5405563257389516:gapopen_sum=45.0:gtdb_class_counter=c__Alphaproteobacteria--113:gtdb_domain_counter=d__Bacteria--113:gtdb_family_counter=f__Caulobacteraceae--1||f__Rhizobiaceae--112:gtdb_genus_counter=g__Agrobacterium--2||g__Allorhizobium--30||g__Caulobacter--1||g__Ensifer--38||g__Ensifer_A--3||g__FKL33--1||g__Gellertiella--1||g__Hoeflea--4||g__Neorhizobium--1||g__Pararhizobium--3||g__RU20A--1||g__Rhizobium--1||g__Rhizobium_A--13||g__Shinella--4||g__Sinorhizobium--10:gtdb_order_counter=o__Caulobacterales--1||o__Rhizobiales--112:gtdb_phylum_counter=p__Proteobacteria--113:gtdb_species_counter=s__Agrobacterium tumefaciens_C--2||s__Allorhizobium albertimagni--1||s__Allorhizobium desertarenae--1||s__Allorhizobium glycinendophyticum--1||s__Allorhizobium halophytocola--1||s__Allorhizobium ipomoeae--2||s__Allorhizobium oryziradicis--1||s__Allorhizobium rosettiformans--2||s__Allorhizobium sp001296045--1||s__Allorhizobium sp001429245--2||s__Allorhizobium sp001713475--1||s__Allorhizobium sp001724035--1||s__Allorhizobium sp002855515--1||s__Allorhizobium sp014237835--1||s__Allorhizobium sp017599385--1||s__Allorhizobium sp900156055--1||s__Allorhizobium sp900176345--1||s__Allorhizobium sp900473805--1||s__Allorhizobium taibaishanense--1||s__Allorhizobium terrae--1||s__Allorhizobium undicola--1||s__Allorhizobium vitis_B--1||s__Allorhizobium vitis_D--1||s__Allorhizobium vitis_E--1||s__Allorhizobium vitis_F--2||s__Allorhizobium wuzhouense--2||s__Caulobacter sp001556515--1||s__Ensifer adhaerens--2||s__Ensifer adhaerens_A--3||s__Ensifer adhaerens_B--3||s__Ensifer adhaerens_D--3||s__Ensifer adhaerens_E--2||s__Ensifer adhaerens_G--3||s__Ensifer sesbaniae--2||s__Ensifer sp000799055--2||s__Ensifer sp001429285--1||s__Ensifer sp001695835--3||s__Ensifer sp001695855--3||s__Ensifer sp002002725--3||s__Ensifer sp013371465--3||s__Ensifer sp900469595--2||s__Ensifer sp900469625--3||s__Ensifer_A adhaerens_A--1||s__Ensifer_A sp900466575--1||s__Ensifer_A sp900467685--1||s__FKL33 sp014158035--1||s__Gellertiella hungarica--1||s__Hoeflea olei--1||s__Hoeflea sp000759435--1||s__Hoeflea sp014359905--1||s__Hoeflea sp019084245--1||s__Neorhizobium sp900111905--1||s__Pararhizobium oryzae--1||s__Pararhizobium rhizosphaerae--2||s__RU20A sp900155885--1||s__Rhizobium sp900471925--1||s__Rhizobium_A galegae_A--1||s__Rhizobium_A pseudoryzae--3||s__Rhizobium_A rhizoryzae--2||s__Rhizobium_A sp005222835--1||s__Rhizobium_A sp005222845--1||s__Rhizobium_A sp018760785--2||s__Rhizobium_A straminoryzae--3||s__Shinella kummerowiae--1||s__Shinella sp001262505--1||s__Shinella sp001713395--1||s__Shinella sp003432075--1||s__Sinorhizobium alkalisoli--1||s__Sinorhizobium aridi--1||s__Sinorhizobium fredii--1||s__Sinorhizobium fredii_A--1||s__Sinorhizobium fredii_B--1||s__Sinorhizobium fredii_C--1||s__Sinorhizobium kostiense--1||s__Sinorhizobium saheli--1||s__Sinorhizobium sojae--1||s__Sinorhizobium sp001854885--1:heptad_counter=MCP-34H--4||MCP-36H--435:lbd_counter=4HB_MCP_1--7:lca_tree=f__Rhizobiaceae:length_avg=129.98522167487684:length_max=168.0:length_min=31.0:length_std=24.7779201119541:length_sum=26387.0:mismatch_avg=9.152709359605911:mismatch_max=55.0:mismatch_min=0.0:mismatch_std=10.302423537296583:mismatch_sum=1858.0:name=N589455:qcovhsp_avg=99.46600985221674:qcovhsp_max=100.0:qcovhsp_min=95.0:qcovhsp_std=0.9579150936461576:qcovhsp_sum=20191.6:qend_avg=130.0295566502463:qend_max=167.0:qend_min=32.0:qend_std=24.6893393697632:qend_sum=26396.0:qstart_avg=1.3004926108374384:qstart_max=4.0:qstart_min=1.0:qstart_std=0.7129285257765479:qstart_sum=264.0:ref_name_counter=GB_GCA_000722615.1_protein.faa_JOKI01000016.1_117@PF00015_full_PFAM.2.95--1||GB_GCA_002968845.1_protein.faa_PVBG01000006.1_185@PF00015_full_PFAM.400.580--2||GB_GCA_900469595.1_protein.faa_UBXS01000010.1_190@PF00015_full_PFAM.419.601--8||GB_GCA_900469595.1_protein.faa_UBXS01000025.1_6@PF00015_full_PFAM.395.573--1||GB_GCA_900469625.1_protein.faa_UBXV01000038.1_79@PF00015_full_PFAM.396.575--11||GB_GCA_900474095.1_protein.faa_UCOA01000053.1_38@PF00015_full_PFAM.396.577--1||RS_GCF_000271845.1_protein.faa_NZ_JH719395.1_2386@PF00015_full_PFAM.14.65--2||RS_GCF_000379605.1_protein.faa_NZ_KB902757.1_164@PF00015_full_PFAM.488.667--22||RS_GCF_000518785.1_protein.faa_NZ_JAEG01000008.1_82@PF00015_full_PFAM.557.759--1||RS_GCF_000583045.1_protein.faa_NZ_CP007236.1_1683@PF00015_full_PFAM.6.173--2||RS_GCF_000583045.1_protein.faa_NZ_CP007236.1_2138@PF00015_full_PFAM.396.576--12||RS_GCF_000697965.2_protein.faa_NZ_CP015880.1_1000@PF00015_full_PFAM.399.576--2||RS_GCF_000769405.2_protein.faa_NZ_CP053440.1_339@PF00015_full_PFAM.394.573--4||RS_GCF_001262505.1_protein.faa_NZ_KQ410726.1_109@PF00015_full_PFAM.488.683--2||RS_GCF_001296045.1_protein.faa_NZ_LJHS01000004.1_188@PF00015_full_PFAM.351.530--1||RS_GCF_001426665.1_protein.faa_NZ_LMEY01000001.1_500@PF00015_full_PFAM.485.666--1||RS_GCF_001651875.1_protein.faa_NZ_LNQB01000093.1_61@PF00015_full_PFAM.394.582--82||RS_GCF_001695855.1_protein.faa_NZ_MBSS01000012.1_572@PF00015_full_PFAM.494.669--2||RS_GCF_001713395.1_protein.faa_NZ_CP016450.1_2087@PF00015_full_PFAM.485.679--3||RS_GCF_002002725.1_protein.faa_NZ_MUNW01000030.1_66@PF00015_full_PFAM.498.669--1||RS_GCF_002943835.1_protein.faa_NZ_CP026925.1_1093@PF00015_full_PFAM.407.577--1||RS_GCF_003205195.1_protein.faa_NZ_QJRY01000008.1_179@PF00015_full_PFAM.499.665--1||RS_GCF_003432075.1_protein.faa_NZ_QWBU01000003.1_142@PF00015_full_PFAM.450.627--20||RS_GCF_003432075.1_protein.faa_NZ_QWBU01000013.1_61@PF00015_full_PFAM.355.538--1||RS_GCF_004912135.1_protein.faa_NZ_STGU01000002.1_548@PF00015_full_PFAM.502.666--1||RS_GCF_011046245.1_protein.faa_NZ_CP049244.1_507@PF00015_full_PFAM.353.535--3||RS_GCF_011046895.1_protein.faa_NZ_CP049249.1_357@PF00015_full_PFAM.352.533--1||RS_GCF_011046895.1_protein.faa_NZ_CP049249.1_793@PF00015_full_PFAM.327.507--1||RS_GCF_011046895.1_protein.faa_NZ_CP049250.1_1530@PF00015_full_PFAM.375.551--1||RS_GCF_013371465.1_protein.faa_NZ_JABWDU010000001.1_796@PF00015_full_PFAM.497.670--2||RS_GCF_013371465.1_protein.faa_NZ_JABWDU010000015.1_9@PF00015_full_PFAM.395.575--1||RS_GCF_016806065.1_protein.faa_NZ_CP032405.1_2522@PF00015_full_PFAM.351.530--2||RS_GCF_017873135.1_protein.faa_NZ_JAGGJV010000005.1_177@PF00015_full_PFAM.393.574--1||RS_GCF_900094565.1_protein.faa_NZ_FMAF01000025.1_21@PF00015_full_PFAM.345.544--1||RS_GCF_900111905.1_protein.faa_NZ_FOKM01000012.1_214@PF00015_full_PFAM.333.508--1||RS_GCF_900156055.1_protein.faa_NZ_FTMQ01000001.1_1186@PF00015_full_PFAM.354.536--3||RS_GCF_900176345.1_protein.faa_NZ_FWXU01000001.1_221@PF00015_full_PFAM.402.592--1:scovhsp_avg=71.5768472906404:scovhsp_max=92.2:scovhsp_min=50.0:scovhsp_std=11.914547473419475:scovhsp_sum=14530.1:send_avg=149.57142857142858:send_max=177.0:send_min=46.0:send_std=23.514658824491775:send_sum=30363.0:sstart_avg=20.67487684729064:sstart_max=74.0:sstart_min=3.0:sstart_std=16.982306148995892:sstart_sum=4197.0])0.502:0.00819307[&&NHX:Sample_counter=rhizpot1--64||rhizpot2--19||rhizpot3--91||rhiztom1--62||rhiztom2--34||rhiztom3--103:Type_counter=GTDB--181||capture--373:besthit_avg=93.17272727272729:besthit_max=100.0:besthit_min=60.6:besthit_std=7.29042457312546:besthit_sum=22547.800000000003:bitscore_avg=205.16694214876034:bitscore_max=275.0:bitscore_min=53.9:bitscore_std=41.3255607727634:bitscore_sum=49650.4:capture_class_counter=c__Alphaproteobacteria--265||c__Bacilli--8||c__Campylobacteria--1||c__Clostridia--3||c__Desulfobacteria--1||c__Desulfuromonadia--2||c__Gammaproteobacteria--62||c__Gemmatimonadetes--6||c__Phycisphaerae--3||c__Planctomycetia--2||c__Polyangia--14||c__Syntrophia--3||c__Syntrophobacteria--2||c__Thermodesulfovibrionia--1:capture_domain_counter=d__Bacteria--373:capture_family_counter=f__Acetobacteraceae--4||f__Alteromonadaceae--1||f__Anaerohalosphaeraceae--1||f__Beijerinckiaceae--4||f__Burkholderiaceae--26||f__Caulobacteraceae--57||f__Chromobacteriaceae--3||f__DSM-9756--2||f__Desulfococcaceae--1||f__Desulfuromonadaceae--1||f__Devosiaceae--1||f__Enterobacteriaceae--1||f__Gemmatimonadaceae--6||f__Halomonadaceae--1||f__Helicobacteraceae--1||f__Inquilinaceae--1||f__JAFLCR01--2||f__JAHJQQ01--10||f__Lachnospiraceae--3||f__Magnetobacteriaceae--1||f__Magnetospirillaceae--2||f__NBRC-103111--7||f__Nitrincolaceae--1||f__Oleiphilaceae--1||f__Polyangiaceae--14||f__Pseudomonadaceae--3||f__Pseudopelobacteraceae--1||f__Rhizobiaceae--184||f__Rhodanobacteraceae--2||f__Rhodobacteraceae--1||f__Rhodocyclaceae--3||f__Rhodospirillaceae--2||f__Sedimenticolaceae--1||f__Shewanellaceae--1||f__Sphingomonadaceae--2||f__Thalassospiraceae--1||f__UBA1268--2||f__UBA4778--3||f__Vibrionaceae--8||f__WQYP01--2||f__Xanthobacteraceae--3||f__YIM-B00363--1||f__Zavarziniaceae--1:capture_genus_counter=g__Achromobacter--3||g__Acidocella--1||g__Agrobacterium--2||g__Allorhizobium--6||g__Aminobacter--1||g__Aquitalea--3||g__Aurantimonas--4||g__Aureimonas--2||g__BRH-c57--2||g__Bradyrhizobium--2||g__Burkholderia--3||g__Butyrivibrio_A--1||g__CAIOYC01--1||g__Caulobacter--31||g__Cucumibacter--1||g__Cupriavidus--1||g__DUSC01--3||g__Denitromonas--2||g__Desulfacinum--1||g__Desulfoglaeba--1||g__Desulfuromonas--1||g__Dickeya--1||g__Duganella--1||g__Dyella_B--1||g__Ensifer--15||g__FKL33--1||g__Gemmatimonas--1||g__Halomonas--1||g__Helicobacter_D--1||g__JAAAOG01--1||g__JAABTD01--1||g__JACRCG01--1||g__JADJEF01--1||g__JAFLCR01--2||g__JAHJQQ01--10||g__LMUY01--3||g__Leisingera--1||g__Lichenihabitans--1||g__Magnetobacterium--1||g__Marinobacter--1||g__Marinobacterium--1||g__Massilia--2||g__Mesorhizobium_E--1||g__Methylocella--3||g__Mitsuaria--1||g__Neorhizobium--28||g__Paenibacillus_AE--1||g__Paenibacillus_E--7||g__Palsa-881--9||g__Pararhizobium--4||g__Phaeospirillum--2||g__Phenylobacterium--16||g__Photobacterium--8||g__Pseudoalteromonas--1||g__Pseudomonas_E--2||g__Pseudomonas_Q--1||g__Pseudorhodoplanes--1||g__QGON01--1||g__QWPN01--2||g__Ralstonia--9||g__Rhizobacter--2||g__Rhizobium--2||g__Rhizobium_A--6||g__Rhodanobacter--1||g__Rhodoferax--4||g__SCN-70-22--5||g__SYFR01--14||g__Shewanella--1||g__Shinella--5||g__Sinorhizobium--104||g__SpSt-394--2||g__Sphingomonas--1||g__Sphingomonas_E--1||g__Thalassospira--1||g__UBA2192--3||g__UBA3282--2||g__UBA7708--1||g__Zavarzinia--1:capture_order_counter=o__Acetobacterales--4||o__Burkholderiales--32||o__Campylobacterales--1||o__Caulobacterales--57||o__Chromatiales--1||o__DSM-16000--1||o__Desulfobacterales--1||o__Desulfuromonadales--1||o__Enterobacterales--11||o__Gemmatimonadales--6||o__Geobacterales--1||o__JAHJQQ01--10||o__Lachnospirales--3||o__Paenibacillales--8||o__Pirellulales--2||o__Polyangiales--14||o__Pseudomonadales--6||o__Rhizobiales--192||o__Rhodobacterales--1||o__Rhodospirillales--5||o__Rickettsiales--2||o__Sedimentisphaerales--1||o__Sphingomonadales--2||o__Syntrophales--3||o__Syntrophobacterales--2||o__Thermodesulfovibrionales--1||o__WQYP01--2||o__Xanthomonadales--2||o__Zavarziniales--1:capture_phylum_counter=p__Campylobacterota--1||p__Desulfobacterota--8||p__Firmicutes--8||p__Firmicutes_A--3||p__Gemmatimonadota--6||p__Myxococcota--14||p__Nitrospirota--1||p__Planctomycetota--5||p__Proteobacteria--327:capture_species_counter=s__Achromobacter deleyi_A--3||s__Acidocella sp003137135--1||s__Agrobacterium fabrum--1||s__Agrobacterium nepotum--1||s__Allorhizobium rosettiformans--3||s__Allorhizobium sp001724035--3||s__Aminobacter ciceronei--1||s__Aquitalea sp019232735--3||s__Aurantimonas coralicida_A--4||s__Aureimonas sp001423245--2||s__BRH-c57 sp000961745--2||s__Bradyrhizobium japonicum--1||s__Bradyrhizobium rifense--1||s__Burkholderia sp001522585--1||s__Burkholderia stagnalis--2||s__Butyrivibrio_A sp910577605--1||s__CAIOYC01 sp903862425--1||s__Caulobacter henricii_C--1||s__Caulobacter hibisci--1||s__Caulobacter sp001556515--23||s__Caulobacter sp003185805--2||s__Caulobacter sp013181195--1||s__Caulobacter sp014207215--3||s__Cucumibacter marinus--1||s__Cupriavidus pauculus_D--1||s__DUSC01 sp016756615--3||s__Denitromonas sp018524365--2||s__Desulfacinum sp014359885--1||s__Desulfoglaeba alkanexedens--1||s__Desulfuromonas acetoxidans--1||s__Dickeya undicola--1||s__Duganella fentianensis--1||s__Dyella_B mobilis--1||s__Ensifer adhaerens--1||s__Ensifer adhaerens_A--10||s__Ensifer adhaerens_B--1||s__Ensifer sp000799055--2||s__Ensifer sp900469625--1||s__FKL33 sp014158035--1||s__Gemmatimonas sp002483225--1||s__Halomonas azerbaijanica--1||s__Helicobacter_D sp014799995--1||s__JAAAOG01 sp009909005--1||s__JAABTD01 sp011389855--1||s__JACRCG01 sp903930585--1||s__JADJEF01 sp016702335--1||s__JAFLCR01 sp017302755--2||s__JAHJQQ01 sp016218375--10||s__LMUY01 sp009765685--3||s__Leisingera sp000203975--1||s__Lichenihabitans ramalinae--1||s__Magnetobacterium sp015233725--1||s__Marinobacter shengliensis--1||s__Marinobacterium georgiense--1||s__Massilia phosphatilytica--1||s__Massilia sp014171595--1||s__Mesorhizobium_E oceanicum--1||s__Methylocella silvestris_A--1||s__Methylocella tundrae--2||s__Mitsuaria noduli--1||s__Neorhizobium galegae_B--1||s__Neorhizobium soli--6||s__Neorhizobium sp004343585--1||s__Neorhizobium sp900469445--1||s__Neorhizobium tomejilense--19||s__Paenibacillus_AE antri--1||s__Paenibacillus_E sp001426375--7||s__Palsa-881 sp018241335--9||s__Pararhizobium giardinii--1||s__Pararhizobium sp900474095--3||s__Phaeospirillum sp903853455--2||s__Phenylobacterium sp001557235--6||s__Phenylobacterium sp002441055--1||s__Phenylobacterium sp013911965--9||s__Photobacterium halotolerans_A--8||s__Pseudoalteromonas fuliginea--1||s__Pseudomonas_E sp002025205--1||s__Pseudomonas_E sp002303925--1||s__Pseudomonas_Q kirkiae--1||s__Pseudorhodoplanes sinuspersici--1||s__QGON01 sp011947365--1||s__QWPN01 sp018970605--2||s__Ralstonia solanacearum--2||s__Ralstonia sp000801955--1||s__Ralstonia sp001078575--6||s__Rhizobacter sp000799605--1||s__Rhizobacter sp900142965--1||s__Rhizobium sophorae--1||s__Rhizobium sophoriradicis--1||s__Rhizobium_A rhizoryzae--6||s__Rhodanobacter sp014842995--1||s__Rhodoferax sp003415675--1||s__Rhodoferax sp013791765--2||s__Rhodoferax sp018619435--1||s__SCN-70-22 sp016794835--5||s__SYFR01 sp005800325--14||s__Shewanella indica--1||s__Shinella granuli--2||s__Shinella sp001262505--1||s__Shinella sp001713395--2||s__Sinorhizobium saheli--104||s__SpSt-394 sp011370245--2||s__Sphingomonas olei--1||s__Sphingomonas_E sp002151445--1||s__Thalassospira sp000948415--1||s__UBA2192 sp002067855--3||s__UBA3282 sp910579505--2||s__UBA7708 sp002482415--1||s__Zavarzinia aquatilis--1:evalue_avg=3.020675537220749e-14:evalue_max=7.31e-12:evalue_min=1.32e-95:evalue_std=4.699045880388156e-13:evalue_sum=7.310034800074213e-12:gapopen_avg=0.2066115702479339:gapopen_max=4.0:gapopen_min=0.0:gapopen_std=0.5139926759234205:gapopen_sum=50.0:gtdb_class_counter=c__Alphaproteobacteria--181:gtdb_domain_counter=d__Bacteria--181:gtdb_family_counter=f__Caulobacteraceae--1||f__Rhizobiaceae--180:gtdb_genus_counter=g__Agrobacterium--2||g__Allorhizobium--40||g__Caulobacter--1||g__Ensifer--38||g__Ensifer_A--3||g__FKL33--1||g__Gellertiella--1||g__Hoeflea--4||g__Mycoplana--1||g__Neorhizobium--13||g__Pararhizobium--21||g__RU20A--2||g__Rhizobium--26||g__Rhizobium_A--13||g__Shinella--5||g__Sinorhizobium--10:gtdb_order_counter=o__Caulobacterales--1||o__Rhizobiales--180:gtdb_phylum_counter=p__Proteobacteria--181:gtdb_species_counter=s__Agrobacterium tumefaciens_C--2||s__Allorhizobium albertimagni--1||s__Allorhizobium desertarenae--1||s__Allorhizobium glycinendophyticum--1||s__Allorhizobium halophytocola--1||s__Allorhizobium ipomoeae--2||s__Allorhizobium oryziradicis--2||s__Allorhizobium rosettiformans--2||s__Allorhizobium sp001296045--1||s__Allorhizobium sp001429245--2||s__Allorhizobium sp001713475--1||s__Allorhizobium sp001724035--1||s__Allorhizobium sp002855515--1||s__Allorhizobium sp003501385--1||s__Allorhizobium sp014237835--1||s__Allorhizobium sp017599385--1||s__Allorhizobium sp900156055--1||s__Allorhizobium sp900176345--1||s__Allorhizobium sp900473805--1||s__Allorhizobium taibaishanense--2||s__Allorhizobium terrae--2||s__Allorhizobium undicola--1||s__Allorhizobium vitis--1||s__Allorhizobium vitis_A--1||s__Allorhizobium vitis_B--2||s__Allorhizobium vitis_D--2||s__Allorhizobium vitis_E--2||s__Allorhizobium vitis_F--3||s__Allorhizobium wuzhouense--2||s__Caulobacter sp001556515--1||s__Ensifer adhaerens--2||s__Ensifer adhaerens_A--3||s__Ensifer adhaerens_B--3||s__Ensifer adhaerens_D--3||s__Ensifer adhaerens_E--2||s__Ensifer adhaerens_G--3||s__Ensifer sesbaniae--2||s__Ensifer sp000799055--2||s__Ensifer sp001429285--1||s__Ensifer sp001695835--3||s__Ensifer sp001695855--3||s__Ensifer sp002002725--3||s__Ensifer sp013371465--3||s__Ensifer sp900469595--2||s__Ensifer sp900469625--3||s__Ensifer_A adhaerens_A--1||s__Ensifer_A sp900466575--1||s__Ensifer_A sp900467685--1||s__FKL33 sp014158035--1||s__Gellertiella hungarica--1||s__Hoeflea olei--1||s__Hoeflea sp000759435--1||s__Hoeflea sp014359905--1||s__Hoeflea sp019084245--1||s__Mycoplana sp014851675--1||s__Neorhizobium galegae--1||s__Neorhizobium galegae_B--1||s__Neorhizobium galegae_C--1||s__Neorhizobium galegae_D--1||s__Neorhizobium oryzae_A--1||s__Neorhizobium petrolearium--1||s__Neorhizobium soli--1||s__Neorhizobium sp000282095--1||s__Neorhizobium sp003425685--1||s__Neorhizobium sp900111905--1||s__Neorhizobium sp900471605--1||s__Neorhizobium tomejilense--1||s__Neorhizobium vignae--1||s__Pararhizobium antarcticum--2||s__Pararhizobium giardinii--1||s__Pararhizobium herbae--2||s__Pararhizobium oryzae--1||s__Pararhizobium polonicum--2||s__Pararhizobium rhizosphaerae--2||s__Pararhizobium sp000745255--1||s__Pararhizobium sp000745575--1||s__Pararhizobium sp001424045--1||s__Pararhizobium sp001425605--2||s__Pararhizobium sp001426665--1||s__Pararhizobium sp900468065--2||s__Pararhizobium sp900472175--1||s__Pararhizobium sp900472785--1||s__Pararhizobium sp900473045--1||s__RU20A sp900155885--2||s__Rhizobium freirei--1||s__Rhizobium grahamii_A--1||s__Rhizobium hainanense--1||s__Rhizobium jaguaris--1||s__Rhizobium lusitanum_C--1||s__Rhizobium miluonense--1||s__Rhizobium sp003627795--1||s__Rhizobium sp004341105--1||s__Rhizobium sp004341625--1||s__Rhizobium sp012641395--1||s__Rhizobium sp012641435--1||s__Rhizobium sp900465675--2||s__Rhizobium sp900467745--1||s__Rhizobium sp900468535--1||s__Rhizobium sp900468685--3||s__Rhizobium sp900469475--1||s__Rhizobium sp900470965--1||s__Rhizobium sp900471515--1||s__Rhizobium sp900471925--3||s__Rhizobium sp900489925--1||s__Rhizobium tubonense--1||s__Rhizobium_A galegae_A--1||s__Rhizobium_A pseudoryzae--3||s__Rhizobium_A rhizoryzae--2||s__Rhizobium_A sp005222835--1||s__Rhizobium_A sp005222845--1||s__Rhizobium_A sp018760785--2||s__Rhizobium_A straminoryzae--3||s__Shinella granuli--1||s__Shinella kummerowiae--1||s__Shinella sp001262505--1||s__Shinella sp001713395--1||s__Shinella sp003432075--1||s__Sinorhizobium alkalisoli--1||s__Sinorhizobium aridi--1||s__Sinorhizobium fredii--1||s__Sinorhizobium fredii_A--1||s__Sinorhizobium fredii_B--1||s__Sinorhizobium fredii_C--1||s__Sinorhizobium kostiense--1||s__Sinorhizobium saheli--1||s__Sinorhizobium sojae--1||s__Sinorhizobium sp001854885--1:heptad_counter=MCP-34H--4||MCP-36H--550:lbd_counter=4HB_MCP_1--7:lca_tree=f__Rhizobiaceae:length_avg=130.77685950413223:length_max=168.0:length_min=31.0:length_std=24.434683058195226:length_sum=31648.0:mismatch_avg=8.615702479338843:mismatch_max=55.0:mismatch_min=0.0:mismatch_std=9.783392722155615:mismatch_sum=2085.0:name=N589456:qcovhsp_avg=99.51363636363638:qcovhsp_max=100.0:qcovhsp_min=95.0:qcovhsp_std=0.9123518466667245:qcovhsp_sum=24082.300000000003:qend_avg=130.81404958677686:qend_max=167.0:qend_min=32.0:qend_std=24.349344758572144:qend_sum=31657.0:qstart_avg=1.2727272727272727:qstart_max=4.0:qstart_min=1.0:qstart_std=0.6937779189552487:qstart_sum=308.0:ref_name_counter=GB_GCA_000722615.1_protein.faa_JOKI01000016.1_117@PF00015_full_PFAM.2.95--1||GB_GCA_002968845.1_protein.faa_PVBG01000005.1_149@PF00015_full_PFAM.395.578--17||GB_GCA_002968845.1_protein.faa_PVBG01000006.1_185@PF00015_full_PFAM.400.580--2||GB_GCA_900469595.1_protein.faa_UBXS01000010.1_190@PF00015_full_PFAM.419.601--8||GB_GCA_900469595.1_protein.faa_UBXS01000025.1_6@PF00015_full_PFAM.395.573--1||GB_GCA_900469625.1_protein.faa_UBXV01000038.1_79@PF00015_full_PFAM.396.575--11||GB_GCA_900474095.1_protein.faa_UCOA01000053.1_38@PF00015_full_PFAM.396.577--1||RS_GCF_000271845.1_protein.faa_NZ_JH719395.1_2386@PF00015_full_PFAM.14.65--2||RS_GCF_000379605.1_protein.faa_NZ_KB902757.1_164@PF00015_full_PFAM.488.667--23||RS_GCF_000518785.1_protein.faa_NZ_JAEG01000008.1_82@PF00015_full_PFAM.557.759--1||RS_GCF_000583045.1_protein.faa_NZ_CP007236.1_1683@PF00015_full_PFAM.6.173--2||RS_GCF_000583045.1_protein.faa_NZ_CP007236.1_2138@PF00015_full_PFAM.396.576--12||RS_GCF_000697965.2_protein.faa_NZ_CP015880.1_1000@PF00015_full_PFAM.399.576--2||RS_GCF_000732195.1_protein.faa_NZ_JNNU01000002.1_873@PF00015_full_PFAM.426.610--1||RS_GCF_000745255.1_protein.faa_NZ_JQNM01000003.1_535@PF00015_full_PFAM.394.577--1||RS_GCF_000769405.2_protein.faa_NZ_CP053440.1_339@PF00015_full_PFAM.394.573--4||RS_GCF_001262505.1_protein.faa_NZ_KQ410726.1_109@PF00015_full_PFAM.488.683--2||RS_GCF_001296045.1_protein.faa_NZ_LJHS01000004.1_188@PF00015_full_PFAM.351.530--1||RS_GCF_001426665.1_protein.faa_NZ_LMEY01000001.1_500@PF00015_full_PFAM.485.666--5||RS_GCF_001651875.1_protein.faa_NZ_LNQB01000093.1_61@PF00015_full_PFAM.394.582--82||RS_GCF_001695855.1_protein.faa_NZ_MBSS01000012.1_572@PF00015_full_PFAM.494.669--2||RS_GCF_001713395.1_protein.faa_NZ_CP016450.1_2087@PF00015_full_PFAM.485.679--3||RS_GCF_002002725.1_protein.faa_NZ_MUNW01000030.1_66@PF00015_full_PFAM.498.669--1||RS_GCF_002943835.1_protein.faa_NZ_CP026925.1_1093@PF00015_full_PFAM.407.577--1||RS_GCF_003205195.1_protein.faa_NZ_QJRY01000008.1_179@PF00015_full_PFAM.499.665--1||RS_GCF_003432075.1_protein.faa_NZ_QWBU01000003.1_142@PF00015_full_PFAM.450.627--20||RS_GCF_003432075.1_protein.faa_NZ_QWBU01000013.1_61@PF00015_full_PFAM.355.538--1||RS_GCF_003627755.1_protein.faa_NZ_CP032694.1_1101@PF00015_full_PFAM.394.586--1||RS_GCF_004912135.1_protein.faa_NZ_STGU01000002.1_548@PF00015_full_PFAM.502.666--1||RS_GCF_011046245.1_protein.faa_NZ_CP049244.1_507@PF00015_full_PFAM.353.535--3||RS_GCF_011046895.1_protein.faa_NZ_CP049249.1_357@PF00015_full_PFAM.352.533--1||RS_GCF_011046895.1_protein.faa_NZ_CP049249.1_793@PF00015_full_PFAM.327.507--1||RS_GCF_011046895.1_protein.faa_NZ_CP049250.1_1530@PF00015_full_PFAM.375.551--1||RS_GCF_013371465.1_protein.faa_NZ_JABWDU010000001.1_796@PF00015_full_PFAM.497.670--2||RS_GCF_013371465.1_protein.faa_NZ_JABWDU010000015.1_9@PF00015_full_PFAM.395.575--1||RS_GCF_016806065.1_protein.faa_NZ_CP032405.1_2522@PF00015_full_PFAM.351.530--2||RS_GCF_016864575.1_protein.faa_NZ_CP044125.1_414@PF00015_full_PFAM.394.589--1||RS_GCF_017873135.1_protein.faa_NZ_JAGGJV010000005.1_177@PF00015_full_PFAM.393.574--2||RS_GCF_017873175.1_protein.faa_NZ_JAGGJW010000002.1_136@PF00015_full_PFAM.394.584--10||RS_GCF_017877055.1_protein.faa_NZ_JAGIPG010000001.1_263@PF00015_full_PFAM.396.580--2||RS_GCF_900094565.1_protein.faa_NZ_FMAF01000025.1_21@PF00015_full_PFAM.345.544--1||RS_GCF_900111905.1_protein.faa_NZ_FOKM01000012.1_214@PF00015_full_PFAM.333.508--1||RS_GCF_900156055.1_protein.faa_NZ_FTMQ01000001.1_1186@PF00015_full_PFAM.354.536--3||RS_GCF_900176345.1_protein.faa_NZ_FWXU01000001.1_221@PF00015_full_PFAM.402.592--1:scovhsp_avg=71.7987603305785:scovhsp_max=92.2:scovhsp_min=50.0:scovhsp_std=12.004046625463584:scovhsp_sum=17375.3:send_avg=150.5785123966942:send_max=177.0:send_min=46.0:send_std=22.499147818298326:send_sum=36440.0:sstart_avg=20.888429752066116:sstart_max=74.0:sstart_min=3.0:sstart_std=17.538574865492127:sstart_sum=5055.0])0.886:0.0203966[&&NHX:Sample_counter=rhizpot1--178||rhizpot2--93||rhizpot3--259||rhiztom1--220||rhiztom2--109||rhiztom3--310:Type_counter=GTDB--1037||capture--1169:besthit_avg=93.12078431372548:besthit_max=100.0:besthit_min=51.5:besthit_std=7.385460416389575:besthit_sum=71237.4:bitscore_avg=209.96745098039216:bitscore_max=276.0:bitscore_min=53.9:bitscore_std=43.25480149980102:bitscore_sum=160625.1:capture_class_counter=c__Acidobacteriae--1||c__Actinomycetia--5||c__Alphaproteobacteria--785||c__B15-G4--1||c__B26-G2--1||c__Bacilli--11||c__Bdellovibrionia--1||c__Bdellovibrionia_A--1||c__Campylobacteria--1||c__Clostridia--20||c__Cyanobacteriia--2||c__Desulfarculia--5||c__Desulfobacteria--4||c__Desulfobulbia--2||c__Desulfovibrionia--1||c__Desulfuromonadia--6||c__E2--3||c__Fibrobacteria--3||c__Gammaproteobacteria--234||c__Gemmatimonadetes--15||c__Holophagae--1||c__JACRGO01--1||c__Krumholzibacteria--3||c__Magnetococcia--1||c__Methanomicrobia--2||c__Mor1--2||c__Myxococcia--1||c__Negativicutes--4||c__Phycisphaerae--11||c__Planctomycetia--7||c__Polyangia--18||c__Spirochaetia--6||c__Syntrophia--3||c__Syntrophobacteria--3||c__Thermodesulfovibrionia--1||c__UBA10030--1||c__Verrucomicrobiae--2:capture_domain_counter=d__Archaea--5||d__Bacteria--1164:capture_family_counter=f__Acetobacteraceae--10||f__Acidobacteriaceae--1||f__Alteromonadaceae--2||f__Anaerohalosphaeraceae--2||f__Ancalomicrobiaceae--2||f__Azospirillaceae--4||f__Beijerinckiaceae--18||f__Burkholderiaceae--142||f__CAIOGM01--1||f__CAIYYI01--1||f__Caulobacteraceae--165||f__Cellulomonadaceae--2||f__Cellvibrionaceae--3||f__Chitinimonadaceae--1||f__Chromobacteriaceae--4||f__DSM-18226--1||f__DSM-6294--1||f__DSM-8532--2||f__DSM-9756--3||f__Desulfarculaceae--5||f__Desulfobacteraceae--2||f__Desulfocapsaceae--1||f__Desulfococcaceae--1||f__Desulfosarcinaceae--1||f__Desulfovibrionaceae--1||f__Desulfurivibrionaceae--1||f__Desulfuromonadaceae--1||f__Devosiaceae--22||f__Enterobacteriaceae--5||f__Eubacteriaceae--1||f__Ferrovibrionaceae--2||f__Fibrobacteraceae--3||f__GCA-002838935--3||f__Gallionellaceae--1||f__Gemmataceae--3||f__Gemmatimonadaceae--15||f__Geobacteraceae--2||f__Geodermatophilaceae--1||f__Gp22-AA2--2||f__Halomonadaceae--4||f__Halorhodospiraceae--1||f__Helicobacteraceae--1||f__Holophagaceae--1||f__Hyphomicrobiaceae--1||f__Inquilinaceae--1||f__JACRGO01--1||f__JADJEK01--1||f__JAFLCR01--4||f__JAHJQQ01--12||f__Kineosporiaceae--1||f__LZORAL124-64-63--3||f__Lachnospiraceae--16||f__Magnetaquicoccaceae--1||f__Magnetobacteriaceae--1||f__Magnetospirillaceae--6||f__Maricaulaceae--2||f__Methanoregulaceae--2||f__Micavibrionaceae--1||f__Micromonosporaceae--1||f__Myxococcaceae--1||f__NBRC-103111--7||f__Neiellaceae--2||f__Nitrincolaceae--1||f__Oleiphilaceae--3||f__Opitutaceae--1||f__Paenibacillaceae--1||f__Phormidesmiaceae--2||f__Pirellulaceae--1||f__Polyangiaceae--18||f__Propionisporaceae--1||f__Pseudomonadaceae--18||f__Pseudopelobacteraceae--1||f__Rhizobiaceae--505||f__Rhodanobacteraceae--3||f__Rhodobacteraceae--5||f__Rhodocyclaceae--9||f__Rhodospirillaceae--2||f__Rubeoparvulaceae--1||f__Ruminococcaceae--1||f__S140-43--1||f__SG8-4--1||f__SM1A02--3||f__Sedimenticolaceae--3||f__Selenomonadaceae--3||f__Shewanellaceae--3||f__Sphingomonadaceae--6||f__Stappiaceae--10||f__Steroidobacteraceae--1||f__Syntrophotaleaceae--1||f__TH1-2--1||f__Tepidisphaeraceae--1||f__Termitinemataceae--2||f__Thalassobaculaceae--1||f__Thalassospiraceae--3||f__Thermoguttaceae--1||f__Thiobacillaceae--1||f__Treponemataceae--1||f__UBA10030--1||f__UBA11136--1||f__UBA12059--3||f__UBA1268--2||f__UBA1609--1||f__UBA2770--1||f__UBA2964--1||f__UBA4778--3||f__UBA5518--1||f__UBA9219--2||f__UBA923--1||f__UXAT02--1||f__Usitatibacteraceae--1||f__Vibrionaceae--9||f__WQYP01--4||f__WVWN01--1||f__Xanthobacteraceae--8||f__Xanthomonadaceae--1||f__YIM-B00363--1||f__Zavarziniaceae--1:capture_genus_counter=g__14-2--4||g__AWTP1-13--1||g__Acetobacterium--1||g__Achromobacter--28||g__Acidiphilium--1||g__Acidocella--1||g__Acidovorax--1||g__Acidovorax_A--1||g__Actinoplanes--1||g__Actinotalea--1||g__Agrobacterium--36||g__Alicycliphilus--1||g__Allorhizobium--27||g__Aminobacter--14||g__Aquabacterium--3||g__Aquitalea--3||g__Aurantimonas--6||g__Aureimonas--5||g__Aureimonas_A--6||g__Azonexus--1||g__Azospira_A--1||g__Azospirillum--4||g__BG8--2||g__BOG-908--1||g__BOG-935--2||g__BRH-c57--2||g__Bosea--5||g__Bradyrhizobium--6||g__Bremerella--1||g__Brevundimonas--6||g__Burkholderia--4||g__Butyribacter--2||g__Butyrivibrio_A--1||g__CADEEL01--1||g__CAHJWH01--1||g__CAIKOD01--2||g__CAIKVZ01--1||g__CAIMFV01--2||g__CAINDZ01--1||g__CAIOGM01--1||g__CAIOYC01--1||g__CAIQQQ01--1||g__CAIYYI01--1||g__CAIYYN01--1||g__Caballeronia--1||g__Caulobacter--99||g__Cellulomonas--1||g__Chitinimonas--1||g__Crenobacter--1||g__Cucumibacter--20||g__Cupriavidus--4||g__DTU059--1||g__DTU069--1||g__DUSC01--3||g__Denitromonas--2||g__Desulfacinum--1||g__Desulfatitalea--1||g__Desulfoglaeba--2||g__Desulfovibrio_Q--1||g__Desulfuromonas--1||g__Devosia_A--2||g__Dickeya--1||g__Duganella--3||g__Dyella_B--1||g__Ensifer--19||g__Ensifer_A--1||g__Enterobacter_B--1||g__Enterovirga--1||g__Eubacterium_J--1||g__F1-140-MAGs142--1||g__FEB-7--1||g__FKL33--2||g__Ferrovibrio--1||g__Fibromonas--3||g__Frateuria_A--1||g__GCA-002838935--3||g__Geminisphaera--1||g__Gemmata--1||g__Gemmatimonas--1||g__Geodermatophilus--1||g__Geomonas--2||g__Geothrix--1||g__Giesbergeria--3||g__Glo-17--2||g__Gp22-AA3--2||g__Halomonas--1||g__Helicobacter_D--1||g__Herbaspirillum--2||g__Hoeflea--1||g__Hydrogenophaga--1||g__Hylemonella--2||g__Izhakiella--1||g__JAAAOG01--1||g__JAABTD01--1||g__JAANAU01--1||g__JABJQG01--1||g__JACPKS01--1||g__JACQYA01--2||g__JACQZJ01--1||g__JACRCG01--1||g__JACRDC01--5||g__JACRGO01--1||g__JADJEF01--1||g__JAEUIT01--2||g__JAEULV01--1||g__JAFKFH01--1||g__JAFLCR01--4||g__JAHJQQ01--12||g__KK5--6||g__Kushneria--1||g__LMUY01--4||g__Lacrimispora--1||g__Leisingera--1||g__Leptothrix--2||g__Lichenihabitans--1||g__MONJU--1||g__Magnetobacterium--1||g__Mangrovitalea--1||g__Maricaulis--2||g__Marinimicrobium--2||g__Marinobacter--2||g__Marinobacterium--1||g__Massilia--24||g__Mesorhizobium_E--1||g__Methylobacterium--3||g__Methylocella--5||g__Methyloferula--1||g__Microvirga--2||g__Mitsuaria--1||g__Mixta--1||g__Myxococcus--1||g__NBML01--2||g__Neorhizobium--54||g__Nitratireductor_D--1||g__Nitrotoga--1||g__Nodosilinea--2||g__Noviherbaspirillum_A--2||g__Oryzisolibacter--2||g__PALSA-1353--1||g__PLanc-01--1||g__Paenibacillus_AE--1||g__Paenibacillus_E--7||g__Palsa-343--1||g__Palsa-881--16||g__Pantoea--1||g__Paraburkholderia--8||g__Pararhizobium--18||g__Pararhodobacter--1||g__Pelomonas--1||g__Phaeospirillum--5||g__Phenylobacterium--34||g__Photobacterium--8||g__Propionispora--1||g__Pseudoalteromonas--1||g__Pseudolabrys--1||g__Pseudomonas--1||g__Pseudomonas_A--1||g__Pseudomonas_D--1||g__Pseudomonas_E--13||g__Pseudomonas_F--1||g__Pseudomonas_Q--1||g__Pseudorhizobium--9||g__Pseudorhodoplanes--1||g__QGON01--1||g__QWPN01--2||g__Quinella--1||g__R-H-3--1||g__RGIG3002--1||g__RGIG3544--1||g__RGIG4930--1||g__RGIG665--2||g__Ralstonia--13||g__Rhizobacter--4||g__Rhizobium--25||g__Rhizobium_A--13||g__Rhodanobacter--1||g__Rhodoferax--16||g__Rhodovulum--2||g__Robbsia--1||g__Robertmurraya--1||g__Roseateles--1||g__Roseibium--6||g__Roseomonas--2||g__Rubeoparvulum--1||g__Rubrivivax--2||g__Rugamonas--1||g__Ruminiclostridium_E--1||g__S012-40--1||g__SCMT01--1||g__SCN-70-22--14||g__SIG307--1||g__SKYL01--1||g__SSA4--1||g__SURF-16--1||g__SYFR01--18||g__SZAS-83--1||g__SZUA-370--3||g__SZUA-575--1||g__Saccharibacillus--1||g__Salinicola--2||g__Salipiger--1||g__Sedimenticola--1||g__Selenomonas_A--1||g__Shewanella--3||g__Shinella--45||g__Sinorhizobium--217||g__SpSt-394--4||g__Sphingomonas--4||g__Sphingomonas_E--1||g__Sphingorhabdus_C--1||g__Sporofaciens--1||g__Stappia--4||g__Sulfuritalea--1||g__Syntrophotalea--1||g__TMED27--1||g__Telmatocola--2||g__Telmatospirillum--1||g__Thalassobaculum_A--1||g__Thalassomonas--1||g__Thalassospira--3||g__Thiobacillus--1||g__Treponema_D--1||g__UBA10030--1||g__UBA11136--1||g__UBA2009--1||g__UBA2192--3||g__UBA2770--1||g__UBA3282--2||g__UBA5005--4||g__UBA5157--1||g__UBA5518--1||g__UBA5868--1||g__UBA7050--1||g__UBA7708--2||g__UBA8914--2||g__Variovorax--1||g__Vibrio--1||g__WHUE01--1||g__WQXQ01--2||g__WRMR01--1||g__WVWN01--1||g__Zavarzinia--1||g__Zhizhongheella--1||g__Zoogloea--1:capture_order_counter=o__Acetivibrionales--2||o__Acetobacterales--10||o__Acidobacteriales--1||o__Actinomycetales--3||o__Azospirillales--4||o__B15-G4--1||o__Bacillales_B--1||o__Bdellovibrionales--1||o__Burkholderiales--159||o__Campylobacterales--1||o__Caulobacterales--168||o__Chromatiales--3||o__DSM-16000--1||o__Desulfarculales--5||o__Desulfobacterales--4||o__Desulfobulbales--2||o__Desulfovibrionales--1||o__Desulfuromonadales--2||o__Enterobacterales--21||o__Eubacteriales--1||o__Ferrovibrionales--2||o__Fibrobacterales--3||o__Gemmatales--3||o__Gemmatimonadales--15||o__Geobacterales--4||o__Gp22-AA2--2||o__Holophagales--1||o__JACRGO01--1||o__JAHJQQ01--12||o__LZORAL124-64-63--3||o__Lachnospirales--16||o__MPNO01--1||o__Magnetococcales--1||o__Methanomicrobiales--2||o__Micavibrionales--1||o__Mycobacteriales--2||o__Myxococcales--1||o__Nitrococcales--1||o__Opitutales--1||o__Oscillospirales--1||o__Paenibacillales--9||o__Pedosphaerales--1||o__Phormidesmiales--2||o__Phycisphaerales--3||o__Pirellulales--4||o__Polyangiales--18||o__Propionisporales--1||o__Pseudomonadales--31||o__Rhizobiales--566||o__Rhodobacterales--5||o__Rhodospirillales--12||o__Rickettsiales--4||o__Rubeoparvulales--1||o__S140-43--1||o__Sedimentisphaerales--3||o__Selenomonadales--3||o__Sphingomonadales--6||o__Steroidobacterales--1||o__Syntrophales--3||o__Syntrophobacterales--3||o__Tepidisphaerales--1||o__Thalassobaculales--1||o__Thermodesulfovibrionales--1||o__Treponematales--6||o__UBA10030--1||o__UBA1018--1||o__UBA11136--1||o__UBA2770--1||o__UBA9212--3||o__UBA9219--2||o__WQYP01--4||o__WVWN01--1||o__Xanthomonadales--4||o__Zavarziniales--1:capture_phylum_counter=p__Acidobacteriota--4||p__Actinobacteriota--5||p__Bacteroidota--1||p__Bdellovibrionota--2||p__Campylobacterota--1||p__Cyanobacteria--2||p__Desulfobacterota--23||p__Desulfobacterota_I--1||p__Fibrobacterota--3||p__Firmicutes--11||p__Firmicutes_A--20||p__Firmicutes_C--4||p__Gemmatimonadota--15||p__Halobacteriota--2||p__Krumholzibacteriota--3||p__Myxococcota--19||p__Nitrospinota--1||p__Nitrospirota--1||p__Planctomycetota--19||p__Proteobacteria--1020||p__RBG-13-66-14--1||p__Spirochaetota--6||p__Thermoplasmatota--3||p__Verrucomicrobiota--2:capture_species_counter=s__14-2 sp910585625--1||s__14-2 sp910588845--3||s__AWTP1-13 sp003963125--1||s__Acetobacterium woodii_A--1||s__Achromobacter deleyi_A--4||s__Achromobacter insuavis_A--1||s__Achromobacter sp001428845--14||s__Achromobacter spanius_B--9||s__Acidiphilium rubrum--1||s__Acidocella sp003137135--1||s__Acidovorax radicis--1||s__Acidovorax_A sp002397315--1||s__Actinoplanes brasiliensis--1||s__Actinotalea bogoriensis--1||s__Agrobacterium arsenijevicii--3||s__Agrobacterium bohemicum--1||s__Agrobacterium fabrum--5||s__Agrobacterium fabrum_A--2||s__Agrobacterium nepotum--3||s__Agrobacterium sp005938205--1||s__Agrobacterium sp900013535--3||s__Agrobacterium tumefaciens_C--18||s__Alicycliphilus sp018240995--1||s__Allorhizobium desertarenae--1||s__Allorhizobium rhizophilum--3||s__Allorhizobium rosettiformans--12||s__Allorhizobium sp001713475--1||s__Allorhizobium sp001724035--3||s__Allorhizobium sp002600635--1||s__Allorhizobium sp002855515--1||s__Allorhizobium terrae--2||s__Allorhizobium vitis_B--1||s__Allorhizobium vitis_D--2||s__Aminobacter ciceronei--14||s__Aquabacterium sp002339015--3||s__Aquitalea sp019232735--3||s__Aurantimonas coralicida_A--6||s__Aureimonas sp001423245--5||s__Aureimonas_A endophytica--5||s__Aureimonas_A sp001424685--1||s__Azonexus sp016791065--1||s__Azospira_A sp016183655--1||s__Azospirillum brasilense_A--4||s__BG8 sp016864555--2||s__BOG-908 sp003133065--1||s__BOG-935 sp003165275--2||s__BRH-c57 sp000961745--2||s__Bosea sp001556125--1||s__Bosea sp002279705--1||s__Bosea sp008253865--1||s__Bosea sp016428755--1||s__Bosea sp900185715--1||s__Bradyrhizobium japonicum--1||s__Bradyrhizobium japonicum_D--1||s__Bradyrhizobium rifense--1||s__Bradyrhizobium sp000239795--1||s__Bradyrhizobium sp001908185--1||s__Bradyrhizobium sp015291645--1||s__Bremerella marina_B--1||s__Brevundimonas alba--1||s__Brevundimonas sp001796045--1||s__Brevundimonas sp013823285--1||s__Brevundimonas sp018608325--1||s__Brevundimonas sp902506205--1||s__Brevundimonas vesicularis_A--1||s__Burkholderia sp001522585--1||s__Burkholderia stagnalis--3||s__Butyribacter sp902795775--2||s__Butyrivibrio_A sp910577605--1||s__CADEEL01 sp902826335--1||s__CAHJWH01 sp009765965--1||s__CAIKOD01 sp903819595--1||s__CAIKOD01 sp903828975--1||s__CAIKVZ01 sp903830985--1||s__CAIMFV01 sp903840435--2||s__CAINDZ01 sp016712675--1||s__CAIOGM01 sp903857795--1||s__CAIOYC01 sp903862425--1||s__CAIQQQ01 sp903924855--1||s__CAIYYI01 sp903930345--1||s__CAIYYN01 sp903930435--1||s__Caballeronia mineralivorans--1||s__Caulobacter henricii_C--1||s__Caulobacter henricii_D--1||s__Caulobacter hibisci--3||s__Caulobacter segnis--2||s__Caulobacter segnis_A--1||s__Caulobacter sp000712075--1||s__Caulobacter sp001556515--51||s__Caulobacter sp002742625--3||s__Caulobacter sp003185805--27||s__Caulobacter sp013181195--1||s__Caulobacter sp014207215--3||s__Caulobacter sp017744445--4||s__Caulobacter vibrioides_E--1||s__Cellulomonas biazotea--1||s__Chitinimonas taiwanensis--1||s__Crenobacter luteus--1||s__Cucumibacter marinus--20||s__Cupriavidus pauculus_D--4||s__DTU059 sp012719545--1||s__DTU069 sp012516065--1||s__DUSC01 sp016756615--3||s__Denitromonas sp018524365--2||s__Desulfacinum sp014359885--1||s__Desulfatitalea tepidiphila--1||s__Desulfoglaeba alkanexedens--2||s__Desulfovibrio_Q sp018816865--1||s__Desulfuromonas acetoxidans--1||s__Devosia_A nanyangense--1||s__Devosia_A sp001899085--1||s__Dickeya undicola--1||s__Duganella fentianensis--1||s__Duganella radicis--1||s__Duganella sp017833525--1||s__Dyella_B mobilis--1||s__Ensifer adhaerens--1||s__Ensifer adhaerens_A--10||s__Ensifer adhaerens_B--2||s__Ensifer sp000799055--2||s__Ensifer sp002002725--1||s__Ensifer sp900469595--1||s__Ensifer sp900469625--2||s__Ensifer_A sp900467685--1||s__Enterobacter_B sp019237635--1||s__Enterovirga sp903644085--1||s__Eubacterium_J sp910584595--1||s__F1-140-MAGs142 sp005790565--1||s__FEB-7 sp016711875--1||s__FKL33 sp014158035--1||s__FKL33 sp016722925--1||s__Ferrovibrio sp002482765--1||s__Fibromonas sp001462225--1||s__Fibromonas sp009777135--2||s__Frateuria_A sp001428405--1||s__GCA-002838935 sp002838935--3||s__Geminisphaera sp000242935--1||s__Gemmata massiliana--1||s__Gemmatimonas sp002483225--1||s__Geodermatophilus saharensis--1||s__Geomonas limicola--2||s__Geothrix sp903890595--1||s__Giesbergeria granuli--3||s__Glo-17 sp003353795--2||s__Gp22-AA3 sp003223145--2||s__Halomonas azerbaijanica--1||s__Helicobacter_D sp014799995--1||s__Herbaspirillum huttiense--1||s__Herbaspirillum robiniae--1||s__Hoeflea sp902498795--1||s__Hydrogenophaga sp010104355--1||s__Hylemonella gracilis--1||s__Hylemonella gracilis_B--1||s__Izhakiella sp002752165--1||s__JAAAOG01 sp009909005--1||s__JAABTD01 sp011389855--1||s__JAANAU01 sp015231775--1||s__JABJQG01 sp018663505--1||s__JACPKS01 sp016186905--1||s__JACQYA01 sp016208425--2||s__JACQZJ01 sp016213895--1||s__JACRCG01 sp903930585--1||s__JACRDC01 sp016208115--5||s__JACRGO01 sp016212295--1||s__JADJEF01 sp016702335--1||s__JAEUIT01 sp016795065--2||s__JAEULV01 sp016793065--1||s__JAFKFH01 sp017307375--1||s__JAFLCR01 sp017302755--4||s__JAHJQQ01 sp016218375--12||s__KK5 sp001984095--6||s__Kushneria marisflavi--1||s__LMUY01 sp009765685--4||s__Lacrimispora saccharolytica--1||s__Leisingera sp000203975--1||s__Leptothrix mobilis--2||s__Lichenihabitans ramalinae--1||s__MONJU sp000801295--1||s__Magnetobacterium sp015233725--1||s__Mangrovitalea sediminis--1||s__Maricaulis maris--1||s__Maricaulis sp018222865--1||s__Marinimicrobium koreense--2||s__Marinobacter shengliensis--1||s__Marinobacter zhanjiangensis--1||s__Marinobacterium georgiense--1||s__Massilia phosphatilytica--1||s__Massilia sp014171595--23||s__Mesorhizobium_E oceanicum--1||s__Methylobacterium sp005502455--1||s__Methylobacterium sp014873335--1||s__Methylobacterium variabile--1||s__Methylocella silvestris_A--2||s__Methylocella tundrae--3||s__Methyloferula stellata--1||s__Microvirga sp016427565--2||s__Mitsuaria noduli--1||s__Mixta gaviniae--1||s__Myxococcus sp017301735--1||s__NBML01 sp016743945--2||s__Neorhizobium cerealis--1||s__Neorhizobium galegae_B--2||s__Neorhizobium galegae_D--2||s__Neorhizobium soli--6||s__Neorhizobium sp004343585--1||s__Neorhizobium sp900111905--1||s__Neorhizobium sp900469445--2||s__Neorhizobium sp900472395--2||s__Neorhizobium sp902167985--4||s__Neorhizobium tomejilense--30||s__Neorhizobium vignae--3||s__Nitratireductor_D arenosus--1||s__Nitrotoga sp003402285--1||s__Nodosilinea tenue--2||s__Noviherbaspirillum_A soli--2||s__Oryzisolibacter propanilivorax--2||s__PALSA-1353 sp003153655--1||s__PLanc-01 sp012744475--1||s__Paenibacillus_AE antri--1||s__Paenibacillus_E sp001426375--7||s__Palsa-343 sp003166955--1||s__Palsa-881 sp018241335--16||s__Pantoea wallisii--1||s__Paraburkholderia fungorum_A--4||s__Paraburkholderia sp013426895--1||s__Paraburkholderia sp017104715--2||s__Paraburkholderia terrae--1||s__Pararhizobium giardinii--1||s__Pararhizobium sp001426685--1||s__Pararhizobium sp900473795--3||s__Pararhizobium sp900474095--13||s__Pararhodobacter sp001691415--1||s__Pelomonas sp003550215--1||s__Phaeospirillum sp900184795--1||s__Phaeospirillum sp903853455--4||s__Phenylobacterium sp001557235--17||s__Phenylobacterium sp002441055--5||s__Phenylobacterium sp013911965--9||s__Phenylobacterium sp016124325--1||s__Phenylobacterium sp018241625--1||s__Phenylobacterium sp018821435--1||s__Photobacterium halotolerans_A--8||s__Propionispora hippei--1||s__Pseudoalteromonas fuliginea--1||s__Pseudolabrys sp903885555--1||s__Pseudomonas sp017589465--1||s__Pseudomonas_A stutzeri_AC--1||s__Pseudomonas_D formosensis--1||s__Pseudomonas_E chlororaphis_G--1||s__Pseudomonas_E cyclaminis--2||s__Pseudomonas_E putida_P--1||s__Pseudomonas_E sp002025205--1||s__Pseudomonas_E sp002303925--1||s__Pseudomonas_E sp002979555--1||s__Pseudomonas_E sp003935425--6||s__Pseudomonas_F alcaligenes_A--1||s__Pseudomonas_Q kirkiae--1||s__Pseudorhizobium endolithicum--2||s__Pseudorhizobium flavum--5||s__Pseudorhizobium pelagicum--2||s__Pseudorhodoplanes sinuspersici--1||s__QGON01 sp011947365--1||s__QWPN01 sp018970605--2||s__Quinella sp905236145--1||s__R-H-3 sp002198655--1||s__RGIG3002 sp910579805--1||s__RGIG3544 sp016280345--1||s__RGIG4930 sp017477005--1||s__RGIG665 sp017425245--2||s__Ralstonia mannitolilytica--2||s__Ralstonia pseudosolanacearum--1||s__Ralstonia solanacearum--2||s__Ralstonia sp000801955--1||s__Ralstonia sp001078575--6||s__Ralstonia sp003851545--1||s__Rhizobacter sp000799605--1||s__Rhizobacter sp001425785--2||s__Rhizobacter sp900142965--1||s__Rhizobium alamii--1||s__Rhizobium bangladeshense--1||s__Rhizobium indicum--1||s__Rhizobium leguminosarum_D--1||s__Rhizobium leguminosarum_E--6||s__Rhizobium leguminosarum_G--1||s__Rhizobium sophorae--1||s__Rhizobium sophoriradicis--1||s__Rhizobium sp000292525--1||s__Rhizobium sp002211285--1||s__Rhizobium sp002531825--2||s__Rhizobium sp004341625--1||s__Rhizobium sp012641405--2||s__Rhizobium sp014193255--1||s__Rhizobium sp017357385--1||s__Rhizobium sullae--1||s__Rhizobium tubonense--1||s__Rhizobium vallis--1||s__Rhizobium_A pseudoryzae--4||s__Rhizobium_A rhizoryzae--9||s__Rhodanobacter sp014842995--1||s__Rhodoferax sp002251855--1||s__Rhodoferax sp003415675--1||s__Rhodoferax sp013791765--2||s__Rhodoferax sp018619435--11||s__Rhodoferax sp903845935--1||s__Rhodovulum strictum--2||s__Robbsia andropogonis--1||s__Robertmurraya dakarensis--1||s__Roseateles sp900109745--1||s__Roseibium aggregatum--3||s__Roseibium aquae--1||s__Roseibium denhamense--1||s__Roseibium sp002237595--1||s__Roseomonas sp902706185--2||s__Rubeoparvulum massiliense--1||s__Rubrivivax sp013822265--1||s__Rubrivivax sp016789955--1||s__Rugamonas sp016461825--1||s__Ruminiclostridium_E sp014796735--1||s__S012-40 sp015487785--1||s__SCMT01 sp013141175--1||s__SCN-70-22 sp016794835--14||s__SIG307 sp017465475--1||s__SKYL01 sp007121755--1||s__SSA4 sp016712595--1||s__SURF-16 sp018897105--1||s__SYFR01 sp005800325--18||s__SZAS-83 sp018241525--1||s__SZUA-370 sp018816345--3||s__SZUA-575 sp003249645--1||s__Saccharibacillus deserti--1||s__Salinicola socius--1||s__Salinicola sp000737985--1||s__Salipiger abyssi--1||s__Sedimenticola selenatireducens_A--1||s__Selenomonas_A ruminantium_M--1||s__Shewanella indica--1||s__Shewanella sp000014665--1||s__Shewanella sp000203935--1||s__Shinella fusca--22||s__Shinella granuli--3||s__Shinella kummerowiae--4||s__Shinella sp001262505--2||s__Shinella sp001713395--8||s__Shinella sp002364745--1||s__Shinella sp004514435--1||s__Shinella sp016839145--1||s__Shinella zoogloeoides--3||s__Sinorhizobium kostiense--1||s__Sinorhizobium saheli--216||s__SpSt-394 sp011370245--4||s__Sphingomonas olei--1||s__Sphingomonas paucimobilis--3||s__Sphingomonas_E sp002151445--1||s__Sphingorhabdus_C sp009993585--1||s__Sporofaciens sp910574715--1||s__Stappia indica_A--2||s__Stappia sp016774605--1||s__Stappia sp900105595--1||s__Sulfuritalea sp016710465--1||s__Syntrophotalea sp002452265--1||s__TMED27 sp002167715--1||s__Telmatocola sphagniphila--2||s__Telmatospirillum sp903858635--1||s__Thalassobaculum_A sp000171835--1||s__Thalassomonas viridans--1||s__Thalassospira lucentensis--2||s__Thalassospira sp000948415--1||s__Thiobacillus sp003510325--1||s__Treponema_D sp017468745--1||s__UBA10030 sp003453835--1||s__UBA11136 sp016776635--1||s__UBA2009 sp002335285--1||s__UBA2192 sp002067855--3||s__UBA2770 sp002352565--1||s__UBA3282 sp910579505--2||s__UBA5005 sp002398405--4||s__UBA5157 sp002415335--1||s__UBA5518 sp903928015--1||s__UBA5868 sp014336955--1||s__UBA7050 sp014804755--1||s__UBA7708 sp002482415--2||s__UBA8914 sp003486725--2||s__Variovorax sp002754375--1||s__Vibrio sonorensis--1||s__WHUE01 sp009377375--1||s__WQXQ01 sp009778155--2||s__WRMR01 sp009776995--1||s__WVWN01 sp011773985--1||s__Zavarzinia aquatilis--1||s__Zhizhongheella caldifontis--1||s__Zoogloea sp018241665--1:evalue_avg=9.555601359736551e-15:evalue_max=7.31e-12:evalue_min=2.38e-96:evalue_std=2.642936061205031e-13:evalue_sum=7.310035040198462e-12:gapopen_avg=0.1843137254901961:gapopen_max=4.0:gapopen_min=0.0:gapopen_std=0.489432523072596:gapopen_sum=141.0:gtdb_class_counter=c__Alphaproteobacteria--1036||c__Clostridia--1:gtdb_domain_counter=d__Bacteria--1037:gtdb_family_counter=f__Beijerinckiaceae--1||f__Caulobacteraceae--2||f__Lachnospiraceae--1||f__Rhizobiaceae--1032||f__Rhodobacteraceae--1:gtdb_genus_counter=g__1XD42-69--1||g__Agrobacterium--64||g__Allorhizobium--247||g__Aminobacter--4||g__BG8--1||g__Brevundimonas--1||g__CFBP-8762--2||g__Caulobacter--1||g__Ensifer--40||g__Ensifer_A--10||g__Epibacterium--1||g__FKL33--12||g__Fulvimarina--1||g__Gellertiella--3||g__Hoeflea--24||g__Mycoplana--4||g__Neorhizobium--100||g__Pararhizobium--118||g__Pseudohoeflea--3||g__Pseudorhizobium--7||g__RH-AL1--1||g__RU20A--6||g__Rhizobium--306||g__Rhizobium_A--33||g__Rhizobium_B--4||g__Shinella--19||g__Sinorhizobium--24:gtdb_order_counter=o__Caulobacterales--2||o__Lachnospirales--1||o__Rhizobiales--1033||o__Rhodobacterales--1:gtdb_phylum_counter=p__Firmicutes_A--1||p__Proteobacteria--1036:gtdb_species_counter=s__1XD42-69 sp009911505--1||s__Agrobacterium arsenijevicii--3||s__Agrobacterium bohemicum--3||s__Agrobacterium cavarae--4||s__Agrobacterium deltaense--2||s__Agrobacterium fabacearum--2||s__Agrobacterium fabrum--1||s__Agrobacterium fabrum_A--1||s__Agrobacterium larrymoorei--2||s__Agrobacterium larrymoorei_A--1||s__Agrobacterium nepotum--1||s__Agrobacterium oryzihabitans--1||s__Agrobacterium pusense--2||s__Agrobacterium rhizogenes_A--2||s__Agrobacterium rhizogenes_B--2||s__Agrobacterium rosae--1||s__Agrobacterium rubi--2||s__Agrobacterium skierniewicense--2||s__Agrobacterium sp001422245--2||s__Agrobacterium sp005938205--1||s__Agrobacterium sp014851585--2||s__Agrobacterium sp900012615--1||s__Agrobacterium sp900012625--2||s__Agrobacterium sp900013535--1||s__Agrobacterium sp900468015--1||s__Agrobacterium sp900468285--5||s__Agrobacterium sp900472925--2||s__Agrobacterium sp900473205--1||s__Agrobacterium tumefaciens--2||s__Agrobacterium tumefaciens_B--1||s__Agrobacterium tumefaciens_C--8||s__Agrobacterium tumefaciens_H--1||s__Agrobacterium tumefaciens_I--2||s__Allorhizobium albertimagni--4||s__Allorhizobium daejeonense--3||s__Allorhizobium desertarenae--2||s__Allorhizobium glycinendophyticum--5||s__Allorhizobium halophytocola--5||s__Allorhizobium ipomoeae--6||s__Allorhizobium lividum--1||s__Allorhizobium naphthalenivorans--3||s__Allorhizobium naphthalenivorans_A--1||s__Allorhizobium oryziradicis--8||s__Allorhizobium rhizophilum--5||s__Allorhizobium rosettiformans--5||s__Allorhizobium selenitireducens--3||s__Allorhizobium sp000247475--4||s__Allorhizobium sp001296045--6||s__Allorhizobium sp001429245--9||s__Allorhizobium sp001713475--5||s__Allorhizobium sp001724035--6||s__Allorhizobium sp002600635--1||s__Allorhizobium sp002796995--3||s__Allorhizobium sp002855515--4||s__Allorhizobium sp003248775--1||s__Allorhizobium sp003501385--8||s__Allorhizobium sp003527225--1||s__Allorhizobium sp012276985--4||s__Allorhizobium sp012927355--3||s__Allorhizobium sp014237835--5||s__Allorhizobium sp017599385--4||s__Allorhizobium sp900156055--5||s__Allorhizobium sp900176345--5||s__Allorhizobium sp900465605--1||s__Allorhizobium sp900466005--1||s__Allorhizobium sp900466945--7||s__Allorhizobium sp900470155--5||s__Allorhizobium sp900473245--2||s__Allorhizobium sp900473745--4||s__Allorhizobium sp900473805--8||s__Allorhizobium sp902706095--5||s__Allorhizobium taibaishanense--11||s__Allorhizobium terrae--8||s__Allorhizobium thiooxidans--1||s__Allorhizobium undicola--8||s__Allorhizobium vitis--8||s__Allorhizobium vitis_A--8||s__Allorhizobium vitis_B--11||s__Allorhizobium vitis_D--10||s__Allorhizobium vitis_E--8||s__Allorhizobium vitis_F--7||s__Allorhizobium wuzhouense--9||s__Aminobacter aminovorans--1||s__Aminobacter anthyllidis--1||s__Aminobacter carboxidus--1||s__Aminobacter ciceronei--1||s__BG8 sp016864555--1||s__Brevundimonas sp017487405--1||s__CFBP-8762 sp014841565--2||s__Caulobacter sp001556515--1||s__Ensifer adhaerens--3||s__Ensifer adhaerens_A--3||s__Ensifer adhaerens_B--3||s__Ensifer adhaerens_D--3||s__Ensifer adhaerens_E--2||s__Ensifer adhaerens_G--3||s__Ensifer sesbaniae--2||s__Ensifer sp000799055--3||s__Ensifer sp001429285--1||s__Ensifer sp001695835--3||s__Ensifer sp001695855--3||s__Ensifer sp002002725--3||s__Ensifer sp013371465--3||s__Ensifer sp900469595--2||s__Ensifer sp900469625--3||s__Ensifer_A adhaerens_A--3||s__Ensifer_A sp900466575--4||s__Ensifer_A sp900467685--3||s__Epibacterium sp011806385--1||s__FKL33 sp005222915--6||s__FKL33 sp014158035--5||s__FKL33 sp016722925--1||s__Fulvimarina manganoxydans--1||s__Gellertiella hungarica--3||s__Hoeflea halophila--2||s__Hoeflea marina--1||s__Hoeflea olei--5||s__Hoeflea phototrophica--2||s__Hoeflea sp000759435--4||s__Hoeflea sp002733955--2||s__Hoeflea sp014359905--3||s__Hoeflea sp018829385--1||s__Hoeflea sp019084245--3||s__Hoeflea sp902498795--1||s__Mycoplana sp014851675--2||s__Mycoplana sp900469965--2||s__Neorhizobium alkalisoli--2||s__Neorhizobium cellulosilyticum--2||s__Neorhizobium cerealis--3||s__Neorhizobium deserti--4||s__Neorhizobium galegae--4||s__Neorhizobium galegae_B--3||s__Neorhizobium galegae_C--3||s__Neorhizobium galegae_D--2||s__Neorhizobium huautlense--2||s__Neorhizobium oryzae_A--1||s__Neorhizobium petrolearium--1||s__Neorhizobium smilacinae--2||s__Neorhizobium soli--2||s__Neorhizobium sp000282095--2||s__Neorhizobium sp002376235--2||s__Neorhizobium sp002431175--4||s__Neorhizobium sp002500765--2||s__Neorhizobium sp003425685--2||s__Neorhizobium sp003491345--3||s__Neorhizobium sp003597675--3||s__Neorhizobium sp004053875--7||s__Neorhizobium sp004343585--2||s__Neorhizobium sp900111905--5||s__Neorhizobium sp900466875--3||s__Neorhizobium sp900469345--3||s__Neorhizobium sp900469445--3||s__Neorhizobium sp900469955--4||s__Neorhizobium sp900471605--5||s__Neorhizobium sp900472395--2||s__Neorhizobium sp900472675--6||s__Neorhizobium sp902167985--2||s__Neorhizobium tomejilense--3||s__Neorhizobium vignae--2||s__Neorhizobium wenxiniae--4||s__Pararhizobium antarcticum--3||s__Pararhizobium arenae--2||s__Pararhizobium giardinii--4||s__Pararhizobium herbae--5||s__Pararhizobium oryzae--6||s__Pararhizobium polonicum--3||s__Pararhizobium rhizosphaerae--8||s__Pararhizobium sp000744565--4||s__Pararhizobium sp000745255--2||s__Pararhizobium sp000745575--2||s__Pararhizobium sp001424045--11||s__Pararhizobium sp001424065--11||s__Pararhizobium sp001424985--1||s__Pararhizobium sp001425605--4||s__Pararhizobium sp001426565--1||s__Pararhizobium sp001426665--2||s__Pararhizobium sp001426685--1||s__Pararhizobium sp003217095--9||s__Pararhizobium sp900067135--7||s__Pararhizobium sp900111275--9||s__Pararhizobium sp900467185--7||s__Pararhizobium sp900468065--4||s__Pararhizobium sp900472175--1||s__Pararhizobium sp900472785--2||s__Pararhizobium sp900473045--2||s__Pararhizobium sp900473795--5||s__Pararhizobium sp900474095--2||s__Pseudohoeflea sp002707605--2||s__Pseudohoeflea sp002709005--1||s__Pseudorhizobium endolithicum--2||s__Pseudorhizobium flavum--2||s__Pseudorhizobium pelagicum--3||s__RH-AL1 sp009765775--1||s__RU20A sp900155885--6||s__Rhizobium acidisoli--3||s__Rhizobium aethiopicum--1||s__Rhizobium aethiopicum_A--1||s__Rhizobium alamii--1||s__Rhizobium album--3||s__Rhizobium anhuiense--5||s__Rhizobium bangladeshense--1||s__Rhizobium bangladeshense_B--1||s__Rhizobium binae--3||s__Rhizobium chutanense--4||s__Rhizobium ecuadorense--6||s__Rhizobium esperanzae--1||s__Rhizobium esperanzae_A--5||s__Rhizobium etli--1||s__Rhizobium etli_B--1||s__Rhizobium favelukesii--1||s__Rhizobium freirei--3||s__Rhizobium gallicum--1||s__Rhizobium grahamii_A--2||s__Rhizobium hainanense--2||s__Rhizobium hidalgonense--3||s__Rhizobium indicum--3||s__Rhizobium jaguaris--2||s__Rhizobium laguerreae--3||s__Rhizobium leguminosarum--5||s__Rhizobium leguminosarum_A--2||s__Rhizobium leguminosarum_D--7||s__Rhizobium leguminosarum_E--4||s__Rhizobium leguminosarum_G--6||s__Rhizobium leguminosarum_I--3||s__Rhizobium leguminosarum_J--5||s__Rhizobium leguminosarum_K--4||s__Rhizobium leguminosarum_L--2||s__Rhizobium leguminosarum_M--4||s__Rhizobium leguminosarum_N--3||s__Rhizobium leguminosarum_P--4||s__Rhizobium lentis--1||s__Rhizobium lentis_A--3||s__Rhizobium leucaenae--3||s__Rhizobium loessense--1||s__Rhizobium lusitanum--4||s__Rhizobium lusitanum_A--1||s__Rhizobium lusitanum_B--3||s__Rhizobium lusitanum_C--4||s__Rhizobium lusitanum_D--2||s__Rhizobium miluonense--2||s__Rhizobium mongolense--1||s__Rhizobium multihospitium--1||s__Rhizobium phaseoli--3||s__Rhizobium phaseoli_A--4||s__Rhizobium pisi--5||s__Rhizobium rhizogenes--3||s__Rhizobium rhizogenes_B--1||s__Rhizobium rhizogenes_C--1||s__Rhizobium ruizarguesonis--6||s__Rhizobium sophorae--3||s__Rhizobium sophoriradicis--2||s__Rhizobium sp000172795--5||s__Rhizobium sp000292525--5||s__Rhizobium sp001424945--1||s__Rhizobium sp001657485--4||s__Rhizobium sp001664485--4||s__Rhizobium sp001692325--1||s__Rhizobium sp002117485--1||s__Rhizobium sp002211285--3||s__Rhizobium sp002211305--3||s__Rhizobium sp002211365--1||s__Rhizobium sp002277895--2||s__Rhizobium sp002531725--4||s__Rhizobium sp002531825--3||s__Rhizobium sp002531905--4||s__Rhizobium sp002531955--1||s__Rhizobium sp002944315--3||s__Rhizobium sp003627795--3||s__Rhizobium sp004341105--1||s__Rhizobium sp004341625--2||s__Rhizobium sp004362445--2||s__Rhizobium sp007000325--9||s__Rhizobium sp009498525--2||s__Rhizobium sp012641395--1||s__Rhizobium sp012641405--2||s__Rhizobium sp012641435--1||s__Rhizobium sp014193025--3||s__Rhizobium sp014193255--2||s__Rhizobium sp014193695--1||s__Rhizobium sp014195095--1||s__Rhizobium sp014195325--1||s__Rhizobium sp017305935--1||s__Rhizobium sp017357385--5||s__Rhizobium sp017741815--2||s__Rhizobium sp017948245--2||s__Rhizobium sp018987265--1||s__Rhizobium sp900465675--3||s__Rhizobium sp900466475--1||s__Rhizobium sp900467745--2||s__Rhizobium sp900467885--2||s__Rhizobium sp900468535--3||s__Rhizobium sp900468625--1||s__Rhizobium sp900468685--6||s__Rhizobium sp900468805--2||s__Rhizobium sp900469175--1||s__Rhizobium sp900469475--1||s__Rhizobium sp900469615--1||s__Rhizobium sp900470805--2||s__Rhizobium sp900470965--2||s__Rhizobium sp900471515--1||s__Rhizobium sp900471925--4||s__Rhizobium sp900472485--1||s__Rhizobium sp900472625--2||s__Rhizobium sp900489925--1||s__Rhizobium sp902706285--3||s__Rhizobium sullae--1||s__Rhizobium tropici--1||s__Rhizobium tropici_A--1||s__Rhizobium tropici_B--1||s__Rhizobium tubonense--4||s__Rhizobium tumorigenes--4||s__Rhizobium vallis--6||s__Rhizobium viscosum--1||s__Rhizobium yanglingense--1||s__Rhizobium_A galegae_A--3||s__Rhizobium_A pseudoryzae--7||s__Rhizobium_A rhizoryzae--5||s__Rhizobium_A sp005222835--2||s__Rhizobium_A sp005222845--4||s__Rhizobium_A sp018760785--4||s__Rhizobium_A straminoryzae--8||s__Rhizobium_B borbori--4||s__Shinella fusca--2||s__Shinella granuli--2||s__Shinella kummerowiae--3||s__Shinella sp001262505--2||s__Shinella sp001713395--3||s__Shinella sp002364745--2||s__Shinella sp003432075--1||s__Shinella sp004514435--1||s__Shinella zoogloeoides--2||s__Shinella zoogloeoides_A--1||s__Sinorhizobium alkalisoli--2||s__Sinorhizobium americanum--2||s__Sinorhizobium aridi--1||s__Sinorhizobium fredii--2||s__Sinorhizobium fredii_A--2||s__Sinorhizobium fredii_B--2||s__Sinorhizobium fredii_C--3||s__Sinorhizobium glycinis--1||s__Sinorhizobium kostiense--1||s__Sinorhizobium mexicanum--1||s__Sinorhizobium psoraleae--1||s__Sinorhizobium saheli--2||s__Sinorhizobium sojae--1||s__Sinorhizobium sp000378985--1||s__Sinorhizobium sp001854885--1||s__Sinorhizobium terangae--1:heptad_counter=MCP-24H--1||MCP-34H--4||MCP-36H--2200||MCP-38H--1:lbd_counter=4HB_MCP_1--12||CHASE3--2||PAS_3--1:lca_tree=f__Rhizobiaceae:length_avg=131.25359477124184:length_max=168.0:length_min=31.0:length_std=24.081471734694148:length_sum=100409.0:mismatch_avg=8.758169934640524:mismatch_max=55.0:mismatch_min=0.0:mismatch_std=9.596592261522401:mismatch_sum=6700.0:name=N589457:qcovhsp_avg=99.5116339869281:qcovhsp_max=100.0:qcovhsp_min=95.0:qcovhsp_std=0.9475971662153138:qcovhsp_sum=76126.4:qend_avg=131.38692810457516:qend_max=167.0:qend_min=32.0:qend_std=24.00587486126619:qend_sum=100511.0:qstart_avg=1.3163398692810457:qstart_max=7.0:qstart_min=1.0:qstart_std=0.7971199398295121:qstart_sum=1007.0:ref_name_counter=GB_GCA_000722615.1_protein.faa_JOKI01000016.1_117@PF00015_full_PFAM.2.95--2||GB_GCA_000722615.1_protein.faa_JOKI01000016.1_86@PF00015_full_PFAM.403.576--2||GB_GCA_000949895.1_protein.faa_JWIT01000026.1_21@PF00015_full_PFAM.398.574--3||GB_GCA_000985875.1_protein.faa_CCRI01000013.1_39@PF00015_full_PFAM.400.601--2||GB_GCA_002364745.1_protein.faa_DEZG01000013.1_46@PF00015_full_PFAM.346.529--1||GB_GCA_002709005.1_protein.faa_PAPH01000034.1_26@PF00015_full_PFAM.399.591--3||GB_GCA_002796995.1_protein.faa_PEKW01000006.1_385@PF00015_full_PFAM.399.586--1||GB_GCA_002968845.1_protein.faa_PVBG01000005.1_149@PF00015_full_PFAM.395.578--17||GB_GCA_002968845.1_protein.faa_PVBG01000006.1_185@PF00015_full_PFAM.400.580--2||GB_GCA_002968845.1_protein.faa_PVBG01000030.1_7@PF00015_full_PFAM.395.605--5||GB_GCA_003501385.1_protein.faa_DNPN01000089.1_43@PF00015_full_PFAM.399.578--1||GB_GCA_003501385.1_protein.faa_DNPN01000105.1_1@PF00015_full_PFAM.344.531--3||GB_GCA_003501385.1_protein.faa_DNPN01000211.1_41@PF00015_full_PFAM.393.574--1||GB_GCA_003501385.1_protein.faa_DNPN01000248.1_14@PF00015_full_PFAM.521.686--1||GB_GCA_016201085.1_protein.faa_JACQDO010000057.1_2@PF00015_full_PFAM.409.597--1||GB_GCA_017305935.1_protein.faa_JAFKJU010000009.1_147@PF00015_full_PFAM.396.577--1||GB_GCA_017305935.1_protein.faa_JAFKJU010000012.1_107@PF00015_full_PFAM.428.606--3||GB_GCA_900466945.1_protein.faa_UBNV01000006.1_55@PF00015_full_PFAM.401.589--1||GB_GCA_900466945.1_protein.faa_UBNV01000006.1_71@PF00015_full_PFAM.404.588--2||GB_GCA_900467185.1_protein.faa_UBPA01000014.1_257@PF00015_full_PFAM.398.508--1||GB_GCA_900469445.1_protein.faa_UBXM01000031.1_56@PF00015_full_PFAM.371.549--3||GB_GCA_900469595.1_protein.faa_UBXS01000010.1_190@PF00015_full_PFAM.419.601--8||GB_GCA_900469595.1_protein.faa_UBXS01000025.1_6@PF00015_full_PFAM.395.573--1||GB_GCA_900469625.1_protein.faa_UBXV01000038.1_79@PF00015_full_PFAM.396.575--11||GB_GCA_900469955.1_protein.faa_UBYX01000014.1_150@PF00015_full_PFAM.489.669--2||GB_GCA_900469965.1_protein.faa_UBZP01000003.1_23@PF00015_full_PFAM.487.669--11||GB_GCA_900472625.1_protein.faa_UCIT01000032.1_59@PF00015_full_PFAM.346.530--5||GB_GCA_900472785.1_protein.faa_UCJH01000028.1_133@PF00015_full_PFAM.393.573--1||GB_GCA_900473745.1_protein.faa_UCMW01000008.1_176@PF00015_full_PFAM.395.587--1||GB_GCA_900473795.1_protein.faa_UCMT01000007.1_37@PF00015_full_PFAM.413.601--1||GB_GCA_900474095.1_protein.faa_UCOA01000053.1_38@PF00015_full_PFAM.396.577--13||RS_GCF_000023185.1_protein.faa_NC_012848.1_444@PF00015_full_PFAM.395.603--1||RS_GCF_000092025.1_protein.faa_NC_003063.2_317@PF00015_full_PFAM.396.579--4||RS_GCF_000247475.1_protein.faa_NZ_AHZC01000408.1_51@PF00015_full_PFAM.397.587--2||RS_GCF_000271845.1_protein.faa_NZ_JH719395.1_2386@PF00015_full_PFAM.14.65--2||RS_GCF_000300855.1_protein.faa_NZ_ALJF01000001.1_16@PF00015_full_PFAM.488.669--3||RS_GCF_000379605.1_protein.faa_NZ_KB902624.1_2@PF00015_full_PFAM.390.582--5||RS_GCF_000379605.1_protein.faa_NZ_KB902713.1_53@PF00015_full_PFAM.400.579--1||RS_GCF_000379605.1_protein.faa_NZ_KB902757.1_164@PF00015_full_PFAM.488.667--25||RS_GCF_000518785.1_protein.faa_NZ_JAEG01000008.1_82@PF00015_full_PFAM.557.759--2||RS_GCF_000583045.1_protein.faa_NZ_CP007236.1_1683@PF00015_full_PFAM.6.173--2||RS_GCF_000583045.1_protein.faa_NZ_CP007236.1_2138@PF00015_full_PFAM.396.576--12||RS_GCF_000621665.1_protein.faa_NZ_JHXQ01000003.1_132@PF00015_full_PFAM.403.585--1||RS_GCF_000697965.2_protein.faa_NZ_CP015880.1_1000@PF00015_full_PFAM.399.576--2||RS_GCF_000697965.2_protein.faa_NZ_CP015882.1_506@PF00015_full_PFAM.423.649--1||RS_GCF_000731315.1_protein.faa_NZ_HG938354.1_4@PF00015_full_PFAM.395.602--7||RS_GCF_000732195.1_protein.faa_NZ_JNNU01000002.1_873@PF00015_full_PFAM.426.610--1||RS_GCF_000739935.1_protein.faa_NZ_BBJU01000033.1_36@PF00015_full_PFAM.395.576--2||RS_GCF_000744565.1_protein.faa_NZ_JQMF01000010.1_82@PF00015_full_PFAM.397.589--1||RS_GCF_000745255.1_protein.faa_NZ_JQNM01000003.1_535@PF00015_full_PFAM.394.577--2||RS_GCF_000745255.1_protein.faa_NZ_JQNM01000010.1_212@PF00015_full_PFAM.394.575--1||RS_GCF_000745575.1_protein.faa_NZ_JQJO01000011.1_145@PF00015_full_PFAM.526.703--3||RS_GCF_000769405.2_protein.faa_NZ_CP053440.1_200@PF00015_full_PFAM.398.589--1||RS_GCF_000769405.2_protein.faa_NZ_CP053440.1_339@PF00015_full_PFAM.394.573--4||RS_GCF_000816845.1_protein.faa_NZ_CP006880.1_23@PF00015_full_PFAM.394.598--1||RS_GCF_000834635.1_protein.faa_NZ_JXQV01000012.1_52@PF00015_full_PFAM.414.602--2||RS_GCF_000834635.1_protein.faa_NZ_JXQV01000016.1_17@PF00015_full_PFAM.396.576--15||RS_GCF_000834635.1_protein.faa_NZ_JXQV01000030.1_69@PF00015_full_PFAM.400.587--4||RS_GCF_001187535.1_protein.faa_NZ_LFIO01001579.1_65@PF00015_full_PFAM.393.489--11||RS_GCF_001262505.1_protein.faa_NZ_KQ410726.1_109@PF00015_full_PFAM.488.683--2||RS_GCF_001262505.1_protein.faa_NZ_KQ410739.1_77@PF00015_full_PFAM.425.616--10||RS_GCF_001269655.1_protein.faa_NZ_LHVE01000001.1_514@PF00015_full_PFAM.460.612--1||RS_GCF_001296045.1_protein.faa_NZ_LJHS01000004.1_188@PF00015_full_PFAM.351.530--1||RS_GCF_001296045.1_protein.faa_NZ_LJHS01000005.1_345@PF00015_full_PFAM.398.581--1||RS_GCF_001296045.1_protein.faa_NZ_LJHS01000049.1_11@PF00015_full_PFAM.344.551--2||RS_GCF_001424045.1_protein.faa_NZ_LMQB01000003.1_142@PF00015_full_PFAM.394.573--5||RS_GCF_001424065.1_protein.faa_NZ_LMQE01000006.1_223@PF00015_full_PFAM.393.570--2||RS_GCF_001424985.1_protein.faa_NZ_LMDA01000004.1_37@PF00015_full_PFAM.397.578--5||RS_GCF_001425605.1_protein.faa_NZ_LMRG01000006.1_23@PF00015_full_PFAM.393.575--2||RS_GCF_001426565.1_protein.faa_NZ_LMFA01000018.1_12@PF00015_full_PFAM.488.669--2||RS_GCF_001426665.1_protein.faa_NZ_LMEY01000001.1_500@PF00015_full_PFAM.485.666--5||RS_GCF_001426685.1_protein.faa_NZ_LMFB01000009.1_376@PF00015_full_PFAM.402.573--2||RS_GCF_001429245.1_protein.faa_NZ_LMJE01000007.1_837@PF00015_full_PFAM.399.587--2||RS_GCF_001429245.1_protein.faa_NZ_LMJE01000011.1_16@PF00015_full_PFAM.351.526--1||RS_GCF_001651855.1_protein.faa_NZ_LNQC01000049.1_374@PF00015_full_PFAM.448.629--2||RS_GCF_001651865.1_protein.faa_NZ_LPUX01000064.1_325@PF00015_full_PFAM.412.596--4||RS_GCF_001651875.1_protein.faa_NZ_LNQB01000036.1_14@PF00015_full_PFAM.400.589--72||RS_GCF_001651875.1_protein.faa_NZ_LNQB01000093.1_61@PF00015_full_PFAM.394.582--82||RS_GCF_001652265.1_protein.faa_NZ_LWBS01000327.1_169@PF00015_full_PFAM.399.579--1||RS_GCF_001657485.1_protein.faa_NZ_LXFU01000030.1_106@PF00015_full_PFAM.489.678--6||RS_GCF_001695855.1_protein.faa_NZ_MBSS01000012.1_572@PF00015_full_PFAM.494.669--2||RS_GCF_001713395.1_protein.faa_NZ_CP016450.1_2087@PF00015_full_PFAM.485.679--3||RS_GCF_001713395.1_protein.faa_NZ_CP016452.1_1122@PF00015_full_PFAM.424.617--6||RS_GCF_001713395.1_protein.faa_NZ_CP016452.1_1454@PF00015_full_PFAM.487.676--12||RS_GCF_001885585.1_protein.faa_NZ_LSRP01000057.1_1@PF00015_full_PFAM.393.572--3||RS_GCF_001885585.1_protein.faa_NZ_LSRP01000074.1_113@PF00015_full_PFAM.364.545--1||RS_GCF_002002725.1_protein.faa_NZ_MUNW01000030.1_66@PF00015_full_PFAM.498.669--1||RS_GCF_002008165.1_protein.faa_NZ_MRDM01000030.1_413@PF00015_full_PFAM.394.596--1||RS_GCF_002531935.1_protein.faa_NZ_NWSV01000010.1_153@PF00015_full_PFAM.407.592--1||RS_GCF_002855515.1_protein.faa_NZ_PKRP01000001.1_484@PF00015_full_PFAM.398.603--2||RS_GCF_002896715.1_protein.faa_NZ_PGEL01000021.1_38@PF00015_full_PFAM.493.673--4||RS_GCF_002896715.1_protein.faa_NZ_PGEL01000022.1_17@PF00015_full_PFAM.393.579--1||RS_GCF_002943835.1_protein.faa_NZ_CP026925.1_1093@PF00015_full_PFAM.407.577--1||RS_GCF_002944315.1_protein.faa_NZ_CP024314.1_276@PF00015_full_PFAM.471.687--1||RS_GCF_002968575.1_protein.faa_NZ_PVBM01000012.1_124@PF00015_full_PFAM.394.575--4||RS_GCF_003122325.1_protein.faa_NZ_QFBC01000017.1_121@PF00015_full_PFAM.345.558--3||RS_GCF_003205195.1_protein.faa_NZ_QJRY01000001.1_141@PF00015_full_PFAM.391.584--1||RS_GCF_003205195.1_protein.faa_NZ_QJRY01000004.1_126@PF00015_full_PFAM.400.585--1||RS_GCF_003205195.1_protein.faa_NZ_QJRY01000008.1_179@PF00015_full_PFAM.499.665--1||RS_GCF_003432075.1_protein.faa_NZ_QWBU01000003.1_142@PF00015_full_PFAM.450.627--20||RS_GCF_003432075.1_protein.faa_NZ_QWBU01000003.1_286@PF00015_full_PFAM.164.343--1||RS_GCF_003432075.1_protein.faa_NZ_QWBU01000013.1_61@PF00015_full_PFAM.355.538--1||RS_GCF_003491345.1_protein.faa_NZ_CP025513.1_62@PF00015_full_PFAM.391.579--1||RS_GCF_003574625.1_protein.faa_NZ_QNUJ01000002.1_338@PF00015_full_PFAM.396.578--2||RS_GCF_003627755.1_protein.faa_NZ_CP032694.1_1101@PF00015_full_PFAM.394.586--1||RS_GCF_004053875.1_protein.faa_NZ_SBIP01000001.1_559@PF00015_full_PFAM.397.575--3||RS_GCF_004341885.1_protein.faa_NZ_SLVX01000006.1_45@PF00015_full_PFAM.427.615--2||RS_GCF_004358025.1_protein.faa_NZ_SMTL01000001.1_9@PF00015_full_PFAM.395.577--1||RS_GCF_004514435.1_protein.faa_NZ_MYFQ01000002.1_65@PF00015_full_PFAM.391.578--1||RS_GCF_004801395.1_protein.faa_NZ_SSOA01000003.1_363@PF00015_full_PFAM.401.583--1||RS_GCF_004912135.1_protein.faa_NZ_STGU01000002.1_548@PF00015_full_PFAM.502.666--1||RS_GCF_004912135.1_protein.faa_NZ_STGU01000006.1_279@PF00015_full_PFAM.390.585--2||RS_GCF_004912135.1_protein.faa_NZ_STGU01000010.1_121@PF00015_full_PFAM.344.527--4||RS_GCF_004912145.1_protein.faa_NZ_STGT01000001.1_739@PF00015_full_PFAM.487.669--2||RS_GCF_004912165.1_protein.faa_NZ_STGV01000002.1_40@PF00015_full_PFAM.345.532--2||RS_GCF_004912165.1_protein.faa_NZ_STGV01000003.1_89@PF00015_full_PFAM.395.580--1||RS_GCF_005221325.1_protein.faa_NZ_CP039889.1_471@PF00015_full_PFAM.393.577--1||RS_GCF_005222845.1_protein.faa_NZ_STFZ01000016.1_151@PF00015_full_PFAM.396.603--2||RS_GCF_005222915.1_protein.faa_NZ_STFX01000024.1_170@PF00015_full_PFAM.405.609--17||RS_GCF_005222915.1_protein.faa_NZ_STFX01000024.1_172@PF00015_full_PFAM.410.610--1||RS_GCF_006335145.1_protein.faa_NZ_VDMN01000001.1_1193@PF00015_full_PFAM.395.574--2||RS_GCF_006335145.1_protein.faa_NZ_VDMN01000003.1_119@PF00015_full_PFAM.396.575--1||RS_GCF_007002745.1_protein.faa_NZ_SGNY01000008.1_70@PF00015_full_PFAM.392.575--5||RS_GCF_007829155.1_protein.faa_NZ_VIWF01000042.1_4@PF00015_full_PFAM.346.525--1||RS_GCF_009744115.1_protein.faa_NZ_WPHP01000017.1_52@PF00015_full_PFAM.398.526--1||RS_GCF_009826855.1_protein.faa_NZ_WUML01000003.1_56@PF00015_full_PFAM.394.586--3||RS_GCF_009826855.1_protein.faa_NZ_WUML01000011.1_124@PF00015_full_PFAM.424.612--6||RS_GCF_009827055.1_protein.faa_NZ_WUMK01000003.1_128@PF00015_full_PFAM.487.699--10||RS_GCF_011046245.1_protein.faa_NZ_CP049241.1_233@PF00015_full_PFAM.394.577--1||RS_GCF_011046245.1_protein.faa_NZ_CP049241.1_2630@PF00015_full_PFAM.364.565--2||RS_GCF_011046245.1_protein.faa_NZ_CP049244.1_507@PF00015_full_PFAM.353.535--3||RS_GCF_011046895.1_protein.faa_NZ_CP049249.1_357@PF00015_full_PFAM.352.533--1||RS_GCF_011046895.1_protein.faa_NZ_CP049249.1_793@PF00015_full_PFAM.327.507--1||RS_GCF_011046895.1_protein.faa_NZ_CP049250.1_1530@PF00015_full_PFAM.375.551--1||RS_GCF_011046895.1_protein.faa_NZ_CP049250.1_1741@PF00015_full_PFAM.350.536--1||RS_GCF_011046895.1_protein.faa_NZ_CP049251.1_95@PF00015_full_PFAM.396.591--2||RS_GCF_011516635.3_protein.faa_NZ_JAAOLC030000001.1_1155@PF00015_full_PFAM.473.659--1||RS_GCF_013371465.1_protein.faa_NZ_JABWDU010000001.1_796@PF00015_full_PFAM.497.670--2||RS_GCF_013371465.1_protein.faa_NZ_JABWDU010000015.1_9@PF00015_full_PFAM.395.575--1||RS_GCF_013426735.1_protein.faa_NZ_AP023275.1_34@PF00015_full_PFAM.492.671--2||RS_GCF_014138625.1_protein.faa_NZ_JACJHY010000036.1_21@PF00015_full_PFAM.392.572--3||RS_GCF_014193025.1_protein.faa_NZ_JACHYR010000001.1_37@PF00015_full_PFAM.392.579--18||RS_GCF_014203155.1_protein.faa_NZ_JACHIK010000002.1_162@PF00015_full_PFAM.424.607--14||RS_GCF_014203155.1_protein.faa_NZ_JACHIK010000007.1_23@PF00015_full_PFAM.398.608--13||RS_GCF_014207095.1_protein.faa_NZ_JACHBG010000003.1_268@PF00015_full_PFAM.424.613--3||RS_GCF_014237835.1_protein.faa_NZ_JACJVI010000001.1_572@PF00015_full_PFAM.344.530--4||RS_GCF_014237835.1_protein.faa_NZ_JACJVI010000002.1_438@PF00015_full_PFAM.400.602--3||RS_GCF_016806065.1_protein.faa_NZ_CP032405.1_2385@PF00015_full_PFAM.406.591--1||RS_GCF_016806065.1_protein.faa_NZ_CP032405.1_2522@PF00015_full_PFAM.351.530--2||RS_GCF_016806065.1_protein.faa_NZ_CP032406.1_374@PF00015_full_PFAM.391.571--1||RS_GCF_016864575.1_protein.faa_NZ_CP044125.1_414@PF00015_full_PFAM.394.589--2||RS_GCF_016919405.1_protein.faa_NZ_CP070354.1_36@PF00015_full_PFAM.424.623--10||RS_GCF_017357245.1_protein.faa_NZ_CP071613.1_53@PF00015_full_PFAM.397.575--8||RS_GCF_017599385.1_protein.faa_NZ_JAGFPK010000001.1_116@PF00015_full_PFAM.491.681--1||RS_GCF_017873135.1_protein.faa_NZ_JAGGJV010000005.1_177@PF00015_full_PFAM.393.574--3||RS_GCF_017873175.1_protein.faa_NZ_JAGGJW010000002.1_136@PF00015_full_PFAM.394.584--10||RS_GCF_017877055.1_protein.faa_NZ_JAGIPG010000001.1_263@PF00015_full_PFAM.396.580--2||RS_GCF_017877135.1_protein.faa_NZ_JAGIPH010000005.1_26@PF00015_full_PFAM.395.576--1||RS_GCF_018987265.1_protein.faa_NZ_CP076854.1_441@PF00015_full_PFAM.345.529--1||RS_GCF_900094565.1_protein.faa_NZ_FMAF01000025.1_21@PF00015_full_PFAM.345.544--1||RS_GCF_900111275.1_protein.faa_NZ_FOGR01000002.1_648@PF00015_full_PFAM.405.590--2||RS_GCF_900111275.1_protein.faa_NZ_FOGR01000004.1_449@PF00015_full_PFAM.408.587--5||RS_GCF_900111275.1_protein.faa_NZ_FOGR01000004.1_559@PF00015_full_PFAM.398.579--2||RS_GCF_900111275.1_protein.faa_NZ_FOGR01000009.1_87@PF00015_full_PFAM.398.576--1||RS_GCF_900111905.1_protein.faa_NZ_FOKM01000012.1_214@PF00015_full_PFAM.333.508--1||RS_GCF_900111905.1_protein.faa_NZ_FOKM01000023.1_25@PF00015_full_PFAM.394.579--4||RS_GCF_900156055.1_protein.faa_NZ_FTMQ01000001.1_1186@PF00015_full_PFAM.354.536--3||RS_GCF_900169785.1_protein.faa_NZ_FWER01000041.1_39@PF00015_full_PFAM.394.577--1||RS_GCF_900176345.1_protein.faa_NZ_FWXU01000001.1_221@PF00015_full_PFAM.402.592--6||RS_GCF_900445235.1_protein.faa_NZ_UFSM01000001.1_1010@PF00015_full_PFAM.174.354--6||RS_GCF_900492205.1_protein.faa_NZ_UEYQ01000004.1_255@PF00015_full_PFAM.349.534--2||RS_GCF_902153245.2_protein.faa_NZ_CABFWF030000011.1_2@PF00015_full_PFAM.1.133--9||RS_GCF_902502825.2_protein.faa_NZ_LR723670.1_454@PF00015_full_PFAM.385.567--5||RS_GCF_902502825.2_protein.faa_NZ_LR723670.1_951@PF00015_full_PFAM.391.572--16:scovhsp_avg=71.36274509803921:scovhsp_max=97.0:scovhsp_min=50.0:scovhsp_std=11.734563673233458:scovhsp_sum=54592.5:send_avg=151.07712418300653:send_max=177.0:send_min=46.0:send_std=21.511608021646516:send_sum=115574.0:sstart_avg=20.92549019607843:sstart_max=75.0:sstart_min=3.0:sstart_std=16.85473634791007:sstart_sum=16008.0])0.744:0.00910014[&&NHX:Sample_counter=rhizpot1--178||rhizpot2--93||rhizpot3--260||rhiztom1--220||rhiztom2--109||rhiztom3--310:Type_counter=GTDB--1041||capture--1170:besthit_avg=93.12349869451698:besthit_max=100.0:besthit_min=51.5:besthit_std=7.381014067062075:besthit_sum=71332.6:bitscore_avg=209.82650130548305:bitscore_max=276.0:bitscore_min=53.9:bitscore_std=43.402190120087944:bitscore_sum=160727.1:capture_class_counter=c__Acidobacteriae--1||c__Actinomycetia--5||c__Alphaproteobacteria--786||c__B15-G4--1||c__B26-G2--1||c__Bacilli--11||c__Bdellovibrionia--1||c__Bdellovibrionia_A--1||c__Campylobacteria--1||c__Clostridia--20||c__Cyanobacteriia--2||c__Desulfarculia--5||c__Desulfobacteria--4||c__Desulfobulbia--2||c__Desulfovibrionia--1||c__Desulfuromonadia--6||c__E2--3||c__Fibrobacteria--3||c__Gammaproteobacteria--234||c__Gemmatimonadetes--15||c__Holophagae--1||c__JACRGO01--1||c__Krumholzibacteria--3||c__Magnetococcia--1||c__Methanomicrobia--2||c__Mor1--2||c__Myxococcia--1||c__Negativicutes--4||c__Phycisphaerae--11||c__Planctomycetia--7||c__Polyangia--18||c__Spirochaetia--6||c__Syntrophia--3||c__Syntrophobacteria--3||c__Thermodesulfovibrionia--1||c__UBA10030--1||c__Verrucomicrobiae--2:capture_domain_counter=d__Archaea--5||d__Bacteria--1165:capture_family_counter=f__Acetobacteraceae--10||f__Acidobacteriaceae--1||f__Alteromonadaceae--2||f__Anaerohalosphaeraceae--2||f__Ancalomicrobiaceae--2||f__Azospirillaceae--4||f__Beijerinckiaceae--18||f__Burkholderiaceae--142||f__CAIOGM01--1||f__CAIYYI01--1||f__Caulobacteraceae--166||f__Cellulomonadaceae--2||f__Cellvibrionaceae--3||f__Chitinimonadaceae--1||f__Chromobacteriaceae--4||f__DSM-18226--1||f__DSM-6294--1||f__DSM-8532--2||f__DSM-9756--3||f__Desulfarculaceae--5||f__Desulfobacteraceae--2||f__Desulfocapsaceae--1||f__Desulfococcaceae--1||f__Desulfosarcinaceae--1||f__Desulfovibrionaceae--1||f__Desulfurivibrionaceae--1||f__Desulfuromonadaceae--1||f__Devosiaceae--22||f__Enterobacteriaceae--5||f__Eubacteriaceae--1||f__Ferrovibrionaceae--2||f__Fibrobacteraceae--3||f__GCA-002838935--3||f__Gallionellaceae--1||f__Gemmataceae--3||f__Gemmatimonadaceae--15||f__Geobacteraceae--2||f__Geodermatophilaceae--1||f__Gp22-AA2--2||f__Halomonadaceae--4||f__Halorhodospiraceae--1||f__Helicobacteraceae--1||f__Holophagaceae--1||f__Hyphomicrobiaceae--1||f__Inquilinaceae--1||f__JACRGO01--1||f__JADJEK01--1||f__JAFLCR01--4||f__JAHJQQ01--12||f__Kineosporiaceae--1||f__LZORAL124-64-63--3||f__Lachnospiraceae--16||f__Magnetaquicoccaceae--1||f__Magnetobacteriaceae--1||f__Magnetospirillaceae--6||f__Maricaulaceae--2||f__Methanoregulaceae--2||f__Micavibrionaceae--1||f__Micromonosporaceae--1||f__Myxococcaceae--1||f__NBRC-103111--7||f__Neiellaceae--2||f__Nitrincolaceae--1||f__Oleiphilaceae--3||f__Opitutaceae--1||f__Paenibacillaceae--1||f__Phormidesmiaceae--2||f__Pirellulaceae--1||f__Polyangiaceae--18||f__Propionisporaceae--1||f__Pseudomonadaceae--18||f__Pseudopelobacteraceae--1||f__Rhizobiaceae--505||f__Rhodanobacteraceae--3||f__Rhodobacteraceae--5||f__Rhodocyclaceae--9||f__Rhodospirillaceae--2||f__Rubeoparvulaceae--1||f__Ruminococcaceae--1||f__S140-43--1||f__SG8-4--1||f__SM1A02--3||f__Sedimenticolaceae--3||f__Selenomonadaceae--3||f__Shewanellaceae--3||f__Sphingomonadaceae--6||f__Stappiaceae--10||f__Steroidobacteraceae--1||f__Syntrophotaleaceae--1||f__TH1-2--1||f__Tepidisphaeraceae--1||f__Termitinemataceae--2||f__Thalassobaculaceae--1||f__Thalassospiraceae--3||f__Thermoguttaceae--1||f__Thiobacillaceae--1||f__Treponemataceae--1||f__UBA10030--1||f__UBA11136--1||f__UBA12059--3||f__UBA1268--2||f__UBA1609--1||f__UBA2770--1||f__UBA2964--1||f__UBA4778--3||f__UBA5518--1||f__UBA9219--2||f__UBA923--1||f__UXAT02--1||f__Usitatibacteraceae--1||f__Vibrionaceae--9||f__WQYP01--4||f__WVWN01--1||f__Xanthobacteraceae--8||f__Xanthomonadaceae--1||f__YIM-B00363--1||f__Zavarziniaceae--1:capture_genus_counter=g__14-2--4||g__AWTP1-13--1||g__Acetobacterium--1||g__Achromobacter--28||g__Acidiphilium--1||g__Acidocella--1||g__Acidovorax--1||g__Acidovorax_A--1||g__Actinoplanes--1||g__Actinotalea--1||g__Agrobacterium--36||g__Alicycliphilus--1||g__Allorhizobium--27||g__Aminobacter--14||g__Aquabacterium--3||g__Aquitalea--3||g__Aurantimonas--6||g__Aureimonas--5||g__Aureimonas_A--6||g__Azonexus--1||g__Azospira_A--1||g__Azospirillum--4||g__BG8--2||g__BOG-908--1||g__BOG-935--2||g__BRH-c57--2||g__Bosea--5||g__Bradyrhizobium--6||g__Bremerella--1||g__Brevundimonas--6||g__Burkholderia--4||g__Butyribacter--2||g__Butyrivibrio_A--1||g__CADEEL01--1||g__CAHJWH01--1||g__CAIKOD01--2||g__CAIKVZ01--1||g__CAIMFV01--2||g__CAINDZ01--1||g__CAIOGM01--1||g__CAIOYC01--1||g__CAIQQQ01--1||g__CAIYYI01--1||g__CAIYYN01--1||g__Caballeronia--1||g__Caulobacter--100||g__Cellulomonas--1||g__Chitinimonas--1||g__Crenobacter--1||g__Cucumibacter--20||g__Cupriavidus--4||g__DTU059--1||g__DTU069--1||g__DUSC01--3||g__Denitromonas--2||g__Desulfacinum--1||g__Desulfatitalea--1||g__Desulfoglaeba--2||g__Desulfovibrio_Q--1||g__Desulfuromonas--1||g__Devosia_A--2||g__Dickeya--1||g__Duganella--3||g__Dyella_B--1||g__Ensifer--19||g__Ensifer_A--1||g__Enterobacter_B--1||g__Enterovirga--1||g__Eubacterium_J--1||g__F1-140-MAGs142--1||g__FEB-7--1||g__FKL33--2||g__Ferrovibrio--1||g__Fibromonas--3||g__Frateuria_A--1||g__GCA-002838935--3||g__Geminisphaera--1||g__Gemmata--1||g__Gemmatimonas--1||g__Geodermatophilus--1||g__Geomonas--2||g__Geothrix--1||g__Giesbergeria--3||g__Glo-17--2||g__Gp22-AA3--2||g__Halomonas--1||g__Helicobacter_D--1||g__Herbaspirillum--2||g__Hoeflea--1||g__Hydrogenophaga--1||g__Hylemonella--2||g__Izhakiella--1||g__JAAAOG01--1||g__JAABTD01--1||g__JAANAU01--1||g__JABJQG01--1||g__JACPKS01--1||g__JACQYA01--2||g__JACQZJ01--1||g__JACRCG01--1||g__JACRDC01--5||g__JACRGO01--1||g__JADJEF01--1||g__JAEUIT01--2||g__JAEULV01--1||g__JAFKFH01--1||g__JAFLCR01--4||g__JAHJQQ01--12||g__KK5--6||g__Kushneria--1||g__LMUY01--4||g__Lacrimispora--1||g__Leisingera--1||g__Leptothrix--2||g__Lichenihabitans--1||g__MONJU--1||g__Magnetobacterium--1||g__Mangrovitalea--1||g__Maricaulis--2||g__Marinimicrobium--2||g__Marinobacter--2||g__Marinobacterium--1||g__Massilia--24||g__Mesorhizobium_E--1||g__Methylobacterium--3||g__Methylocella--5||g__Methyloferula--1||g__Microvirga--2||g__Mitsuaria--1||g__Mixta--1||g__Myxococcus--1||g__NBML01--2||g__Neorhizobium--54||g__Nitratireductor_D--1||g__Nitrotoga--1||g__Nodosilinea--2||g__Noviherbaspirillum_A--2||g__Oryzisolibacter--2||g__PALSA-1353--1||g__PLanc-01--1||g__Paenibacillus_AE--1||g__Paenibacillus_E--7||g__Palsa-343--1||g__Palsa-881--16||g__Pantoea--1||g__Paraburkholderia--8||g__Pararhizobium--18||g__Pararhodobacter--1||g__Pelomonas--1||g__Phaeospirillum--5||g__Phenylobacterium--34||g__Photobacterium--8||g__Propionispora--1||g__Pseudoalteromonas--1||g__Pseudolabrys--1||g__Pseudomonas--1||g__Pseudomonas_A--1||g__Pseudomonas_D--1||g__Pseudomonas_E--13||g__Pseudomonas_F--1||g__Pseudomonas_Q--1||g__Pseudorhizobium--9||g__Pseudorhodoplanes--1||g__QGON01--1||g__QWPN01--2||g__Quinella--1||g__R-H-3--1||g__RGIG3002--1||g__RGIG3544--1||g__RGIG4930--1||g__RGIG665--2||g__Ralstonia--13||g__Rhizobacter--4||g__Rhizobium--25||g__Rhizobium_A--13||g__Rhodanobacter--1||g__Rhodoferax--16||g__Rhodovulum--2||g__Robbsia--1||g__Robertmurraya--1||g__Roseateles--1||g__Roseibium--6||g__Roseomonas--2||g__Rubeoparvulum--1||g__Rubrivivax--2||g__Rugamonas--1||g__Ruminiclostridium_E--1||g__S012-40--1||g__SCMT01--1||g__SCN-70-22--14||g__SIG307--1||g__SKYL01--1||g__SSA4--1||g__SURF-16--1||g__SYFR01--18||g__SZAS-83--1||g__SZUA-370--3||g__SZUA-575--1||g__Saccharibacillus--1||g__Salinicola--2||g__Salipiger--1||g__Sedimenticola--1||g__Selenomonas_A--1||g__Shewanella--3||g__Shinella--45||g__Sinorhizobium--217||g__SpSt-394--4||g__Sphingomonas--4||g__Sphingomonas_E--1||g__Sphingorhabdus_C--1||g__Sporofaciens--1||g__Stappia--4||g__Sulfuritalea--1||g__Syntrophotalea--1||g__TMED27--1||g__Telmatocola--2||g__Telmatospirillum--1||g__Thalassobaculum_A--1||g__Thalassomonas--1||g__Thalassospira--3||g__Thiobacillus--1||g__Treponema_D--1||g__UBA10030--1||g__UBA11136--1||g__UBA2009--1||g__UBA2192--3||g__UBA2770--1||g__UBA3282--2||g__UBA5005--4||g__UBA5157--1||g__UBA5518--1||g__UBA5868--1||g__UBA7050--1||g__UBA7708--2||g__UBA8914--2||g__Variovorax--1||g__Vibrio--1||g__WHUE01--1||g__WQXQ01--2||g__WRMR01--1||g__WVWN01--1||g__Zavarzinia--1||g__Zhizhongheella--1||g__Zoogloea--1:capture_order_counter=o__Acetivibrionales--2||o__Acetobacterales--10||o__Acidobacteriales--1||o__Actinomycetales--3||o__Azospirillales--4||o__B15-G4--1||o__Bacillales_B--1||o__Bdellovibrionales--1||o__Burkholderiales--159||o__Campylobacterales--1||o__Caulobacterales--169||o__Chromatiales--3||o__DSM-16000--1||o__Desulfarculales--5||o__Desulfobacterales--4||o__Desulfobulbales--2||o__Desulfovibrionales--1||o__Desulfuromonadales--2||o__Enterobacterales--21||o__Eubacteriales--1||o__Ferrovibrionales--2||o__Fibrobacterales--3||o__Gemmatales--3||o__Gemmatimonadales--15||o__Geobacterales--4||o__Gp22-AA2--2||o__Holophagales--1||o__JACRGO01--1||o__JAHJQQ01--12||o__LZORAL124-64-63--3||o__Lachnospirales--16||o__MPNO01--1||o__Magnetococcales--1||o__Methanomicrobiales--2||o__Micavibrionales--1||o__Mycobacteriales--2||o__Myxococcales--1||o__Nitrococcales--1||o__Opitutales--1||o__Oscillospirales--1||o__Paenibacillales--9||o__Pedosphaerales--1||o__Phormidesmiales--2||o__Phycisphaerales--3||o__Pirellulales--4||o__Polyangiales--18||o__Propionisporales--1||o__Pseudomonadales--31||o__Rhizobiales--566||o__Rhodobacterales--5||o__Rhodospirillales--12||o__Rickettsiales--4||o__Rubeoparvulales--1||o__S140-43--1||o__Sedimentisphaerales--3||o__Selenomonadales--3||o__Sphingomonadales--6||o__Steroidobacterales--1||o__Syntrophales--3||o__Syntrophobacterales--3||o__Tepidisphaerales--1||o__Thalassobaculales--1||o__Thermodesulfovibrionales--1||o__Treponematales--6||o__UBA10030--1||o__UBA1018--1||o__UBA11136--1||o__UBA2770--1||o__UBA9212--3||o__UBA9219--2||o__WQYP01--4||o__WVWN01--1||o__Xanthomonadales--4||o__Zavarziniales--1:capture_phylum_counter=p__Acidobacteriota--4||p__Actinobacteriota--5||p__Bacteroidota--1||p__Bdellovibrionota--2||p__Campylobacterota--1||p__Cyanobacteria--2||p__Desulfobacterota--23||p__Desulfobacterota_I--1||p__Fibrobacterota--3||p__Firmicutes--11||p__Firmicutes_A--20||p__Firmicutes_C--4||p__Gemmatimonadota--15||p__Halobacteriota--2||p__Krumholzibacteriota--3||p__Myxococcota--19||p__Nitrospinota--1||p__Nitrospirota--1||p__Planctomycetota--19||p__Proteobacteria--1021||p__RBG-13-66-14--1||p__Spirochaetota--6||p__Thermoplasmatota--3||p__Verrucomicrobiota--2:capture_species_counter=s__14-2 sp910585625--1||s__14-2 sp910588845--3||s__AWTP1-13 sp003963125--1||s__Acetobacterium woodii_A--1||s__Achromobacter deleyi_A--4||s__Achromobacter insuavis_A--1||s__Achromobacter sp001428845--14||s__Achromobacter spanius_B--9||s__Acidiphilium rubrum--1||s__Acidocella sp003137135--1||s__Acidovorax radicis--1||s__Acidovorax_A sp002397315--1||s__Actinoplanes brasiliensis--1||s__Actinotalea bogoriensis--1||s__Agrobacterium arsenijevicii--3||s__Agrobacterium bohemicum--1||s__Agrobacterium fabrum--5||s__Agrobacterium fabrum_A--2||s__Agrobacterium nepotum--3||s__Agrobacterium sp005938205--1||s__Agrobacterium sp900013535--3||s__Agrobacterium tumefaciens_C--18||s__Alicycliphilus sp018240995--1||s__Allorhizobium desertarenae--1||s__Allorhizobium rhizophilum--3||s__Allorhizobium rosettiformans--12||s__Allorhizobium sp001713475--1||s__Allorhizobium sp001724035--3||s__Allorhizobium sp002600635--1||s__Allorhizobium sp002855515--1||s__Allorhizobium terrae--2||s__Allorhizobium vitis_B--1||s__Allorhizobium vitis_D--2||s__Aminobacter ciceronei--14||s__Aquabacterium sp002339015--3||s__Aquitalea sp019232735--3||s__Aurantimonas coralicida_A--6||s__Aureimonas sp001423245--5||s__Aureimonas_A endophytica--5||s__Aureimonas_A sp001424685--1||s__Azonexus sp016791065--1||s__Azospira_A sp016183655--1||s__Azospirillum brasilense_A--4||s__BG8 sp016864555--2||s__BOG-908 sp003133065--1||s__BOG-935 sp003165275--2||s__BRH-c57 sp000961745--2||s__Bosea sp001556125--1||s__Bosea sp002279705--1||s__Bosea sp008253865--1||s__Bosea sp016428755--1||s__Bosea sp900185715--1||s__Bradyrhizobium japonicum--1||s__Bradyrhizobium japonicum_D--1||s__Bradyrhizobium rifense--1||s__Bradyrhizobium sp000239795--1||s__Bradyrhizobium sp001908185--1||s__Bradyrhizobium sp015291645--1||s__Bremerella marina_B--1||s__Brevundimonas alba--1||s__Brevundimonas sp001796045--1||s__Brevundimonas sp013823285--1||s__Brevundimonas sp018608325--1||s__Brevundimonas sp902506205--1||s__Brevundimonas vesicularis_A--1||s__Burkholderia sp001522585--1||s__Burkholderia stagnalis--3||s__Butyribacter sp902795775--2||s__Butyrivibrio_A sp910577605--1||s__CADEEL01 sp902826335--1||s__CAHJWH01 sp009765965--1||s__CAIKOD01 sp903819595--1||s__CAIKOD01 sp903828975--1||s__CAIKVZ01 sp903830985--1||s__CAIMFV01 sp903840435--2||s__CAINDZ01 sp016712675--1||s__CAIOGM01 sp903857795--1||s__CAIOYC01 sp903862425--1||s__CAIQQQ01 sp903924855--1||s__CAIYYI01 sp903930345--1||s__CAIYYN01 sp903930435--1||s__Caballeronia mineralivorans--1||s__Caulobacter henricii_C--1||s__Caulobacter henricii_D--1||s__Caulobacter hibisci--3||s__Caulobacter segnis--2||s__Caulobacter segnis_A--1||s__Caulobacter sp000712075--1||s__Caulobacter sp001556515--51||s__Caulobacter sp002742625--3||s__Caulobacter sp003185805--28||s__Caulobacter sp013181195--1||s__Caulobacter sp014207215--3||s__Caulobacter sp017744445--4||s__Caulobacter vibrioides_E--1||s__Cellulomonas biazotea--1||s__Chitinimonas taiwanensis--1||s__Crenobacter luteus--1||s__Cucumibacter marinus--20||s__Cupriavidus pauculus_D--4||s__DTU059 sp012719545--1||s__DTU069 sp012516065--1||s__DUSC01 sp016756615--3||s__Denitromonas sp018524365--2||s__Desulfacinum sp014359885--1||s__Desulfatitalea tepidiphila--1||s__Desulfoglaeba alkanexedens--2||s__Desulfovibrio_Q sp018816865--1||s__Desulfuromonas acetoxidans--1||s__Devosia_A nanyangense--1||s__Devosia_A sp001899085--1||s__Dickeya undicola--1||s__Duganella fentianensis--1||s__Duganella radicis--1||s__Duganella sp017833525--1||s__Dyella_B mobilis--1||s__Ensifer adhaerens--1||s__Ensifer adhaerens_A--10||s__Ensifer adhaerens_B--2||s__Ensifer sp000799055--2||s__Ensifer sp002002725--1||s__Ensifer sp900469595--1||s__Ensifer sp900469625--2||s__Ensifer_A sp900467685--1||s__Enterobacter_B sp019237635--1||s__Enterovirga sp903644085--1||s__Eubacterium_J sp910584595--1||s__F1-140-MAGs142 sp005790565--1||s__FEB-7 sp016711875--1||s__FKL33 sp014158035--1||s__FKL33 sp016722925--1||s__Ferrovibrio sp002482765--1||s__Fibromonas sp001462225--1||s__Fibromonas sp009777135--2||s__Frateuria_A sp001428405--1||s__GCA-002838935 sp002838935--3||s__Geminisphaera sp000242935--1||s__Gemmata massiliana--1||s__Gemmatimonas sp002483225--1||s__Geodermatophilus saharensis--1||s__Geomonas limicola--2||s__Geothrix sp903890595--1||s__Giesbergeria granuli--3||s__Glo-17 sp003353795--2||s__Gp22-AA3 sp003223145--2||s__Halomonas azerbaijanica--1||s__Helicobacter_D sp014799995--1||s__Herbaspirillum huttiense--1||s__Herbaspirillum robiniae--1||s__Hoeflea sp902498795--1||s__Hydrogenophaga sp010104355--1||s__Hylemonella gracilis--1||s__Hylemonella gracilis_B--1||s__Izhakiella sp002752165--1||s__JAAAOG01 sp009909005--1||s__JAABTD01 sp011389855--1||s__JAANAU01 sp015231775--1||s__JABJQG01 sp018663505--1||s__JACPKS01 sp016186905--1||s__JACQYA01 sp016208425--2||s__JACQZJ01 sp016213895--1||s__JACRCG01 sp903930585--1||s__JACRDC01 sp016208115--5||s__JACRGO01 sp016212295--1||s__JADJEF01 sp016702335--1||s__JAEUIT01 sp016795065--2||s__JAEULV01 sp016793065--1||s__JAFKFH01 sp017307375--1||s__JAFLCR01 sp017302755--4||s__JAHJQQ01 sp016218375--12||s__KK5 sp001984095--6||s__Kushneria marisflavi--1||s__LMUY01 sp009765685--4||s__Lacrimispora saccharolytica--1||s__Leisingera sp000203975--1||s__Leptothrix mobilis--2||s__Lichenihabitans ramalinae--1||s__MONJU sp000801295--1||s__Magnetobacterium sp015233725--1||s__Mangrovitalea sediminis--1||s__Maricaulis maris--1||s__Maricaulis sp018222865--1||s__Marinimicrobium koreense--2||s__Marinobacter shengliensis--1||s__Marinobacter zhanjiangensis--1||s__Marinobacterium georgiense--1||s__Massilia phosphatilytica--1||s__Massilia sp014171595--23||s__Mesorhizobium_E oceanicum--1||s__Methylobacterium sp005502455--1||s__Methylobacterium sp014873335--1||s__Methylobacterium variabile--1||s__Methylocella silvestris_A--2||s__Methylocella tundrae--3||s__Methyloferula stellata--1||s__Microvirga sp016427565--2||s__Mitsuaria noduli--1||s__Mixta gaviniae--1||s__Myxococcus sp017301735--1||s__NBML01 sp016743945--2||s__Neorhizobium cerealis--1||s__Neorhizobium galegae_B--2||s__Neorhizobium galegae_D--2||s__Neorhizobium soli--6||s__Neorhizobium sp004343585--1||s__Neorhizobium sp900111905--1||s__Neorhizobium sp900469445--2||s__Neorhizobium sp900472395--2||s__Neorhizobium sp902167985--4||s__Neorhizobium tomejilense--30||s__Neorhizobium vignae--3||s__Nitratireductor_D arenosus--1||s__Nitrotoga sp003402285--1||s__Nodosilinea tenue--2||s__Noviherbaspirillum_A soli--2||s__Oryzisolibacter propanilivorax--2||s__PALSA-1353 sp003153655--1||s__PLanc-01 sp012744475--1||s__Paenibacillus_AE antri--1||s__Paenibacillus_E sp001426375--7||s__Palsa-343 sp003166955--1||s__Palsa-881 sp018241335--16||s__Pantoea wallisii--1||s__Paraburkholderia fungorum_A--4||s__Paraburkholderia sp013426895--1||s__Paraburkholderia sp017104715--2||s__Paraburkholderia terrae--1||s__Pararhizobium giardinii--1||s__Pararhizobium sp001426685--1||s__Pararhizobium sp900473795--3||s__Pararhizobium sp900474095--13||s__Pararhodobacter sp001691415--1||s__Pelomonas sp003550215--1||s__Phaeospirillum sp900184795--1||s__Phaeospirillum sp903853455--4||s__Phenylobacterium sp001557235--17||s__Phenylobacterium sp002441055--5||s__Phenylobacterium sp013911965--9||s__Phenylobacterium sp016124325--1||s__Phenylobacterium sp018241625--1||s__Phenylobacterium sp018821435--1||s__Photobacterium halotolerans_A--8||s__Propionispora hippei--1||s__Pseudoalteromonas fuliginea--1||s__Pseudolabrys sp903885555--1||s__Pseudomonas sp017589465--1||s__Pseudomonas_A stutzeri_AC--1||s__Pseudomonas_D formosensis--1||s__Pseudomonas_E chlororaphis_G--1||s__Pseudomonas_E cyclaminis--2||s__Pseudomonas_E putida_P--1||s__Pseudomonas_E sp002025205--1||s__Pseudomonas_E sp002303925--1||s__Pseudomonas_E sp002979555--1||s__Pseudomonas_E sp003935425--6||s__Pseudomonas_F alcaligenes_A--1||s__Pseudomonas_Q kirkiae--1||s__Pseudorhizobium endolithicum--2||s__Pseudorhizobium flavum--5||s__Pseudorhizobium pelagicum--2||s__Pseudorhodoplanes sinuspersici--1||s__QGON01 sp011947365--1||s__QWPN01 sp018970605--2||s__Quinella sp905236145--1||s__R-H-3 sp002198655--1||s__RGIG3002 sp910579805--1||s__RGIG3544 sp016280345--1||s__RGIG4930 sp017477005--1||s__RGIG665 sp017425245--2||s__Ralstonia mannitolilytica--2||s__Ralstonia pseudosolanacearum--1||s__Ralstonia solanacearum--2||s__Ralstonia sp000801955--1||s__Ralstonia sp001078575--6||s__Ralstonia sp003851545--1||s__Rhizobacter sp000799605--1||s__Rhizobacter sp001425785--2||s__Rhizobacter sp900142965--1||s__Rhizobium alamii--1||s__Rhizobium bangladeshense--1||s__Rhizobium indicum--1||s__Rhizobium leguminosarum_D--1||s__Rhizobium leguminosarum_E--6||s__Rhizobium leguminosarum_G--1||s__Rhizobium sophorae--1||s__Rhizobium sophoriradicis--1||s__Rhizobium sp000292525--1||s__Rhizobium sp002211285--1||s__Rhizobium sp002531825--2||s__Rhizobium sp004341625--1||s__Rhizobium sp012641405--2||s__Rhizobium sp014193255--1||s__Rhizobium sp017357385--1||s__Rhizobium sullae--1||s__Rhizobium tubonense--1||s__Rhizobium vallis--1||s__Rhizobium_A pseudoryzae--4||s__Rhizobium_A rhizoryzae--9||s__Rhodanobacter sp014842995--1||s__Rhodoferax sp002251855--1||s__Rhodoferax sp003415675--1||s__Rhodoferax sp013791765--2||s__Rhodoferax sp018619435--11||s__Rhodoferax sp903845935--1||s__Rhodovulum strictum--2||s__Robbsia andropogonis--1||s__Robertmurraya dakarensis--1||s__Roseateles sp900109745--1||s__Roseibium aggregatum--3||s__Roseibium aquae--1||s__Roseibium denhamense--1||s__Roseibium sp002237595--1||s__Roseomonas sp902706185--2||s__Rubeoparvulum massiliense--1||s__Rubrivivax sp013822265--1||s__Rubrivivax sp016789955--1||s__Rugamonas sp016461825--1||s__Ruminiclostridium_E sp014796735--1||s__S012-40 sp015487785--1||s__SCMT01 sp013141175--1||s__SCN-70-22 sp016794835--14||s__SIG307 sp017465475--1||s__SKYL01 sp007121755--1||s__SSA4 sp016712595--1||s__SURF-16 sp018897105--1||s__SYFR01 sp005800325--18||s__SZAS-83 sp018241525--1||s__SZUA-370 sp018816345--3||s__SZUA-575 sp003249645--1||s__Saccharibacillus deserti--1||s__Salinicola socius--1||s__Salinicola sp000737985--1||s__Salipiger abyssi--1||s__Sedimenticola selenatireducens_A--1||s__Selenomonas_A ruminantium_M--1||s__Shewanella indica--1||s__Shewanella sp000014665--1||s__Shewanella sp000203935--1||s__Shinella fusca--22||s__Shinella granuli--3||s__Shinella kummerowiae--4||s__Shinella sp001262505--2||s__Shinella sp001713395--8||s__Shinella sp002364745--1||s__Shinella sp004514435--1||s__Shinella sp016839145--1||s__Shinella zoogloeoides--3||s__Sinorhizobium kostiense--1||s__Sinorhizobium saheli--216||s__SpSt-394 sp011370245--4||s__Sphingomonas olei--1||s__Sphingomonas paucimobilis--3||s__Sphingomonas_E sp002151445--1||s__Sphingorhabdus_C sp009993585--1||s__Sporofaciens sp910574715--1||s__Stappia indica_A--2||s__Stappia sp016774605--1||s__Stappia sp900105595--1||s__Sulfuritalea sp016710465--1||s__Syntrophotalea sp002452265--1||s__TMED27 sp002167715--1||s__Telmatocola sphagniphila--2||s__Telmatospirillum sp903858635--1||s__Thalassobaculum_A sp000171835--1||s__Thalassomonas viridans--1||s__Thalassospira lucentensis--2||s__Thalassospira sp000948415--1||s__Thiobacillus sp003510325--1||s__Treponema_D sp017468745--1||s__UBA10030 sp003453835--1||s__UBA11136 sp016776635--1||s__UBA2009 sp002335285--1||s__UBA2192 sp002067855--3||s__UBA2770 sp002352565--1||s__UBA3282 sp910579505--2||s__UBA5005 sp002398405--4||s__UBA5157 sp002415335--1||s__UBA5518 sp903928015--1||s__UBA5868 sp014336955--1||s__UBA7050 sp014804755--1||s__UBA7708 sp002482415--2||s__UBA8914 sp003486725--2||s__Variovorax sp002754375--1||s__Vibrio sonorensis--1||s__WHUE01 sp009377375--1||s__WQXQ01 sp009778155--2||s__WRMR01 sp009776995--1||s__WVWN01 sp011773985--1||s__Zavarzinia aquatilis--1||s__Zhizhongheella caldifontis--1||s__Zoogloea sp018241665--1:evalue_avg=9.543126684332195e-15:evalue_max=7.31e-12:evalue_min=2.38e-96:evalue_std=2.64121034373208e-13:evalue_sum=7.310035040198462e-12:gapopen_avg=0.18407310704960836:gapopen_max=4.0:gapopen_min=0.0:gapopen_std=0.4891578623064501:gapopen_sum=141.0:gtdb_class_counter=c__Alphaproteobacteria--1040||c__Clostridia--1:gtdb_domain_counter=d__Bacteria--1041:gtdb_family_counter=f__Beijerinckiaceae--1||f__Caulobacteraceae--2||f__Lachnospiraceae--1||f__Rhizobiaceae--1036||f__Rhodobacteraceae--1:gtdb_genus_counter=g__1XD42-69--1||g__Agrobacterium--64||g__Allorhizobium--247||g__Aminobacter--4||g__BG8--1||g__Brevundimonas--1||g__CFBP-8762--2||g__Caulobacter--1||g__Ensifer--40||g__Ensifer_A--10||g__Epibacterium--1||g__FKL33--12||g__Fulvimarina--1||g__Gellertiella--3||g__Hoeflea--24||g__Mycoplana--4||g__Neorhizobium--100||g__Pararhizobium--119||g__Pseudohoeflea--3||g__Pseudorhizobium--7||g__RH-AL1--1||g__RU20A--6||g__Rhizobium--309||g__Rhizobium_A--33||g__Rhizobium_B--4||g__Shinella--19||g__Sinorhizobium--24:gtdb_order_counter=o__Caulobacterales--2||o__Lachnospirales--1||o__Rhizobiales--1037||o__Rhodobacterales--1:gtdb_phylum_counter=p__Firmicutes_A--1||p__Proteobacteria--1040:gtdb_species_counter=s__1XD42-69 sp009911505--1||s__Agrobacterium arsenijevicii--3||s__Agrobacterium bohemicum--3||s__Agrobacterium cavarae--4||s__Agrobacterium deltaense--2||s__Agrobacterium fabacearum--2||s__Agrobacterium fabrum--1||s__Agrobacterium fabrum_A--1||s__Agrobacterium larrymoorei--2||s__Agrobacterium larrymoorei_A--1||s__Agrobacterium nepotum--1||s__Agrobacterium oryzihabitans--1||s__Agrobacterium pusense--2||s__Agrobacterium rhizogenes_A--2||s__Agrobacterium rhizogenes_B--2||s__Agrobacterium rosae--1||s__Agrobacterium rubi--2||s__Agrobacterium skierniewicense--2||s__Agrobacterium sp001422245--2||s__Agrobacterium sp005938205--1||s__Agrobacterium sp014851585--2||s__Agrobacterium sp900012615--1||s__Agrobacterium sp900012625--2||s__Agrobacterium sp900013535--1||s__Agrobacterium sp900468015--1||s__Agrobacterium sp900468285--5||s__Agrobacterium sp900472925--2||s__Agrobacterium sp900473205--1||s__Agrobacterium tumefaciens--2||s__Agrobacterium tumefaciens_B--1||s__Agrobacterium tumefaciens_C--8||s__Agrobacterium tumefaciens_H--1||s__Agrobacterium tumefaciens_I--2||s__Allorhizobium albertimagni--4||s__Allorhizobium daejeonense--3||s__Allorhizobium desertarenae--2||s__Allorhizobium glycinendophyticum--5||s__Allorhizobium halophytocola--5||s__Allorhizobium ipomoeae--6||s__Allorhizobium lividum--1||s__Allorhizobium naphthalenivorans--3||s__Allorhizobium naphthalenivorans_A--1||s__Allorhizobium oryziradicis--8||s__Allorhizobium rhizophilum--5||s__Allorhizobium rosettiformans--5||s__Allorhizobium selenitireducens--3||s__Allorhizobium sp000247475--4||s__Allorhizobium sp001296045--6||s__Allorhizobium sp001429245--9||s__Allorhizobium sp001713475--5||s__Allorhizobium sp001724035--6||s__Allorhizobium sp002600635--1||s__Allorhizobium sp002796995--3||s__Allorhizobium sp002855515--4||s__Allorhizobium sp003248775--1||s__Allorhizobium sp003501385--8||s__Allorhizobium sp003527225--1||s__Allorhizobium sp012276985--4||s__Allorhizobium sp012927355--3||s__Allorhizobium sp014237835--5||s__Allorhizobium sp017599385--4||s__Allorhizobium sp900156055--5||s__Allorhizobium sp900176345--5||s__Allorhizobium sp900465605--1||s__Allorhizobium sp900466005--1||s__Allorhizobium sp900466945--7||s__Allorhizobium sp900470155--5||s__Allorhizobium sp900473245--2||s__Allorhizobium sp900473745--4||s__Allorhizobium sp900473805--8||s__Allorhizobium sp902706095--5||s__Allorhizobium taibaishanense--11||s__Allorhizobium terrae--8||s__Allorhizobium thiooxidans--1||s__Allorhizobium undicola--8||s__Allorhizobium vitis--8||s__Allorhizobium vitis_A--8||s__Allorhizobium vitis_B--11||s__Allorhizobium vitis_D--10||s__Allorhizobium vitis_E--8||s__Allorhizobium vitis_F--7||s__Allorhizobium wuzhouense--9||s__Aminobacter aminovorans--1||s__Aminobacter anthyllidis--1||s__Aminobacter carboxidus--1||s__Aminobacter ciceronei--1||s__BG8 sp016864555--1||s__Brevundimonas sp017487405--1||s__CFBP-8762 sp014841565--2||s__Caulobacter sp001556515--1||s__Ensifer adhaerens--3||s__Ensifer adhaerens_A--3||s__Ensifer adhaerens_B--3||s__Ensifer adhaerens_D--3||s__Ensifer adhaerens_E--2||s__Ensifer adhaerens_G--3||s__Ensifer sesbaniae--2||s__Ensifer sp000799055--3||s__Ensifer sp001429285--1||s__Ensifer sp001695835--3||s__Ensifer sp001695855--3||s__Ensifer sp002002725--3||s__Ensifer sp013371465--3||s__Ensifer sp900469595--2||s__Ensifer sp900469625--3||s__Ensifer_A adhaerens_A--3||s__Ensifer_A sp900466575--4||s__Ensifer_A sp900467685--3||s__Epibacterium sp011806385--1||s__FKL33 sp005222915--6||s__FKL33 sp014158035--5||s__FKL33 sp016722925--1||s__Fulvimarina manganoxydans--1||s__Gellertiella hungarica--3||s__Hoeflea halophila--2||s__Hoeflea marina--1||s__Hoeflea olei--5||s__Hoeflea phototrophica--2||s__Hoeflea sp000759435--4||s__Hoeflea sp002733955--2||s__Hoeflea sp014359905--3||s__Hoeflea sp018829385--1||s__Hoeflea sp019084245--3||s__Hoeflea sp902498795--1||s__Mycoplana sp014851675--2||s__Mycoplana sp900469965--2||s__Neorhizobium alkalisoli--2||s__Neorhizobium cellulosilyticum--2||s__Neorhizobium cerealis--3||s__Neorhizobium deserti--4||s__Neorhizobium galegae--4||s__Neorhizobium galegae_B--3||s__Neorhizobium galegae_C--3||s__Neorhizobium galegae_D--2||s__Neorhizobium huautlense--2||s__Neorhizobium oryzae_A--1||s__Neorhizobium petrolearium--1||s__Neorhizobium smilacinae--2||s__Neorhizobium soli--2||s__Neorhizobium sp000282095--2||s__Neorhizobium sp002376235--2||s__Neorhizobium sp002431175--4||s__Neorhizobium sp002500765--2||s__Neorhizobium sp003425685--2||s__Neorhizobium sp003491345--3||s__Neorhizobium sp003597675--3||s__Neorhizobium sp004053875--7||s__Neorhizobium sp004343585--2||s__Neorhizobium sp900111905--5||s__Neorhizobium sp900466875--3||s__Neorhizobium sp900469345--3||s__Neorhizobium sp900469445--3||s__Neorhizobium sp900469955--4||s__Neorhizobium sp900471605--5||s__Neorhizobium sp900472395--2||s__Neorhizobium sp900472675--6||s__Neorhizobium sp902167985--2||s__Neorhizobium tomejilense--3||s__Neorhizobium vignae--2||s__Neorhizobium wenxiniae--4||s__Pararhizobium antarcticum--3||s__Pararhizobium arenae--2||s__Pararhizobium giardinii--4||s__Pararhizobium herbae--5||s__Pararhizobium oryzae--6||s__Pararhizobium polonicum--3||s__Pararhizobium rhizosphaerae--8||s__Pararhizobium sp000744565--4||s__Pararhizobium sp000745255--2||s__Pararhizobium sp000745575--2||s__Pararhizobium sp001424045--11||s__Pararhizobium sp001424065--11||s__Pararhizobium sp001424985--1||s__Pararhizobium sp001425605--4||s__Pararhizobium sp001426565--1||s__Pararhizobium sp001426665--2||s__Pararhizobium sp001426685--1||s__Pararhizobium sp003217095--9||s__Pararhizobium sp900067135--7||s__Pararhizobium sp900111275--9||s__Pararhizobium sp900467185--7||s__Pararhizobium sp900468065--4||s__Pararhizobium sp900472175--1||s__Pararhizobium sp900472785--2||s__Pararhizobium sp900473045--2||s__Pararhizobium sp900473795--5||s__Pararhizobium sp900474095--3||s__Pseudohoeflea sp002707605--2||s__Pseudohoeflea sp002709005--1||s__Pseudorhizobium endolithicum--2||s__Pseudorhizobium flavum--2||s__Pseudorhizobium pelagicum--3||s__RH-AL1 sp009765775--1||s__RU20A sp900155885--6||s__Rhizobium acidisoli--3||s__Rhizobium aethiopicum--1||s__Rhizobium aethiopicum_A--1||s__Rhizobium alamii--1||s__Rhizobium album--3||s__Rhizobium anhuiense--5||s__Rhizobium bangladeshense--1||s__Rhizobium bangladeshense_B--1||s__Rhizobium binae--3||s__Rhizobium chutanense--4||s__Rhizobium ecuadorense--6||s__Rhizobium esperanzae--1||s__Rhizobium esperanzae_A--5||s__Rhizobium etli--1||s__Rhizobium etli_B--1||s__Rhizobium favelukesii--1||s__Rhizobium freirei--3||s__Rhizobium gallicum--1||s__Rhizobium grahamii_A--2||s__Rhizobium hainanense--2||s__Rhizobium hidalgonense--3||s__Rhizobium indicum--3||s__Rhizobium jaguaris--2||s__Rhizobium laguerreae--3||s__Rhizobium leguminosarum--5||s__Rhizobium leguminosarum_A--2||s__Rhizobium leguminosarum_D--7||s__Rhizobium leguminosarum_E--4||s__Rhizobium leguminosarum_G--6||s__Rhizobium leguminosarum_I--3||s__Rhizobium leguminosarum_J--5||s__Rhizobium leguminosarum_K--4||s__Rhizobium leguminosarum_L--2||s__Rhizobium leguminosarum_M--4||s__Rhizobium leguminosarum_N--3||s__Rhizobium leguminosarum_P--4||s__Rhizobium lentis--1||s__Rhizobium lentis_A--3||s__Rhizobium leucaenae--3||s__Rhizobium loessense--1||s__Rhizobium lusitanum--4||s__Rhizobium lusitanum_A--1||s__Rhizobium lusitanum_B--3||s__Rhizobium lusitanum_C--4||s__Rhizobium lusitanum_D--2||s__Rhizobium miluonense--2||s__Rhizobium mongolense--1||s__Rhizobium multihospitium--1||s__Rhizobium phaseoli--3||s__Rhizobium phaseoli_A--4||s__Rhizobium pisi--5||s__Rhizobium rhizogenes--4||s__Rhizobium rhizogenes_B--1||s__Rhizobium rhizogenes_C--1||s__Rhizobium rhizogenes_D--1||s__Rhizobium ruizarguesonis--6||s__Rhizobium sophorae--3||s__Rhizobium sophoriradicis--2||s__Rhizobium sp000172795--5||s__Rhizobium sp000292525--5||s__Rhizobium sp001424945--1||s__Rhizobium sp001657485--4||s__Rhizobium sp001664485--4||s__Rhizobium sp001692325--1||s__Rhizobium sp002117485--1||s__Rhizobium sp002211285--3||s__Rhizobium sp002211305--3||s__Rhizobium sp002211365--1||s__Rhizobium sp002277895--2||s__Rhizobium sp002531725--4||s__Rhizobium sp002531825--3||s__Rhizobium sp002531905--4||s__Rhizobium sp002531955--1||s__Rhizobium sp002944315--3||s__Rhizobium sp003627795--3||s__Rhizobium sp004341105--1||s__Rhizobium sp004341625--2||s__Rhizobium sp004362445--2||s__Rhizobium sp007000325--9||s__Rhizobium sp009498525--3||s__Rhizobium sp012641395--1||s__Rhizobium sp012641405--2||s__Rhizobium sp012641435--1||s__Rhizobium sp014193025--3||s__Rhizobium sp014193255--2||s__Rhizobium sp014193695--1||s__Rhizobium sp014195095--1||s__Rhizobium sp014195325--1||s__Rhizobium sp017305935--1||s__Rhizobium sp017357385--5||s__Rhizobium sp017741815--2||s__Rhizobium sp017948245--2||s__Rhizobium sp018987265--1||s__Rhizobium sp900465675--3||s__Rhizobium sp900466475--1||s__Rhizobium sp900467745--2||s__Rhizobium sp900467885--2||s__Rhizobium sp900468535--3||s__Rhizobium sp900468625--1||s__Rhizobium sp900468685--6||s__Rhizobium sp900468805--2||s__Rhizobium sp900469175--1||s__Rhizobium sp900469475--1||s__Rhizobium sp900469615--1||s__Rhizobium sp900470805--2||s__Rhizobium sp900470965--2||s__Rhizobium sp900471515--1||s__Rhizobium sp900471925--4||s__Rhizobium sp900472485--1||s__Rhizobium sp900472625--2||s__Rhizobium sp900489925--1||s__Rhizobium sp902706285--3||s__Rhizobium sullae--1||s__Rhizobium tropici--1||s__Rhizobium tropici_A--1||s__Rhizobium tropici_B--1||s__Rhizobium tubonense--4||s__Rhizobium tumorigenes--4||s__Rhizobium vallis--6||s__Rhizobium viscosum--1||s__Rhizobium yanglingense--1||s__Rhizobium_A galegae_A--3||s__Rhizobium_A pseudoryzae--7||s__Rhizobium_A rhizoryzae--5||s__Rhizobium_A sp005222835--2||s__Rhizobium_A sp005222845--4||s__Rhizobium_A sp018760785--4||s__Rhizobium_A straminoryzae--8||s__Rhizobium_B borbori--4||s__Shinella fusca--2||s__Shinella granuli--2||s__Shinella kummerowiae--3||s__Shinella sp001262505--2||s__Shinella sp001713395--3||s__Shinella sp002364745--2||s__Shinella sp003432075--1||s__Shinella sp004514435--1||s__Shinella zoogloeoides--2||s__Shinella zoogloeoides_A--1||s__Sinorhizobium alkalisoli--2||s__Sinorhizobium americanum--2||s__Sinorhizobium aridi--1||s__Sinorhizobium fredii--2||s__Sinorhizobium fredii_A--2||s__Sinorhizobium fredii_B--2||s__Sinorhizobium fredii_C--3||s__Sinorhizobium glycinis--1||s__Sinorhizobium kostiense--1||s__Sinorhizobium mexicanum--1||s__Sinorhizobium psoraleae--1||s__Sinorhizobium saheli--2||s__Sinorhizobium sojae--1||s__Sinorhizobium sp000378985--1||s__Sinorhizobium sp001854885--1||s__Sinorhizobium terangae--1:heptad_counter=MCP-24H--1||MCP-34H--4||MCP-36H--2205||MCP-38H--1:lbd_counter=4HB_MCP_1--12||CHASE3--2||PAS_3--1:lca_tree=f__Rhizobiaceae:length_avg=131.16318537859007:length_max=168.0:length_min=31.0:length_std=24.195462271797616:length_sum=100471.0:mismatch_avg=8.75065274151436:mismatch_max=55.0:mismatch_min=0.0:mismatch_std=9.592574379878545:mismatch_sum=6703.0:name=N589458:qcovhsp_avg=99.510182767624:qcovhsp_max=100.0:qcovhsp_min=95.0:qcovhsp_std=0.9478290119179597:qcovhsp_sum=76224.79999999999:qend_avg=131.2976501305483:qend_max=167.0:qend_min=32.0:qend_std=24.11709278510857:qend_sum=100574.0:qstart_avg=1.3172323759791122:qstart_max=7.0:qstart_min=1.0:qstart_std=0.7969816693155091:qstart_sum=1009.0:ref_name_counter=GB_GCA_000722615.1_protein.faa_JOKI01000016.1_117@PF00015_full_PFAM.2.95--2||GB_GCA_000722615.1_protein.faa_JOKI01000016.1_86@PF00015_full_PFAM.403.576--2||GB_GCA_000949895.1_protein.faa_JWIT01000026.1_21@PF00015_full_PFAM.398.574--3||GB_GCA_000985875.1_protein.faa_CCRI01000013.1_39@PF00015_full_PFAM.400.601--2||GB_GCA_002364745.1_protein.faa_DEZG01000013.1_46@PF00015_full_PFAM.346.529--1||GB_GCA_002709005.1_protein.faa_PAPH01000034.1_26@PF00015_full_PFAM.399.591--3||GB_GCA_002796995.1_protein.faa_PEKW01000006.1_385@PF00015_full_PFAM.399.586--1||GB_GCA_002968845.1_protein.faa_PVBG01000005.1_149@PF00015_full_PFAM.395.578--17||GB_GCA_002968845.1_protein.faa_PVBG01000006.1_185@PF00015_full_PFAM.400.580--2||GB_GCA_002968845.1_protein.faa_PVBG01000030.1_7@PF00015_full_PFAM.395.605--5||GB_GCA_003501385.1_protein.faa_DNPN01000089.1_43@PF00015_full_PFAM.399.578--1||GB_GCA_003501385.1_protein.faa_DNPN01000105.1_1@PF00015_full_PFAM.344.531--3||GB_GCA_003501385.1_protein.faa_DNPN01000211.1_41@PF00015_full_PFAM.393.574--1||GB_GCA_003501385.1_protein.faa_DNPN01000248.1_14@PF00015_full_PFAM.521.686--1||GB_GCA_016201085.1_protein.faa_JACQDO010000057.1_2@PF00015_full_PFAM.409.597--1||GB_GCA_017305935.1_protein.faa_JAFKJU010000009.1_147@PF00015_full_PFAM.396.577--1||GB_GCA_017305935.1_protein.faa_JAFKJU010000012.1_107@PF00015_full_PFAM.428.606--3||GB_GCA_900466945.1_protein.faa_UBNV01000006.1_55@PF00015_full_PFAM.401.589--1||GB_GCA_900466945.1_protein.faa_UBNV01000006.1_71@PF00015_full_PFAM.404.588--2||GB_GCA_900467185.1_protein.faa_UBPA01000014.1_257@PF00015_full_PFAM.398.508--2||GB_GCA_900469445.1_protein.faa_UBXM01000031.1_56@PF00015_full_PFAM.371.549--3||GB_GCA_900469595.1_protein.faa_UBXS01000010.1_190@PF00015_full_PFAM.419.601--8||GB_GCA_900469595.1_protein.faa_UBXS01000025.1_6@PF00015_full_PFAM.395.573--1||GB_GCA_900469625.1_protein.faa_UBXV01000038.1_79@PF00015_full_PFAM.396.575--11||GB_GCA_900469955.1_protein.faa_UBYX01000014.1_150@PF00015_full_PFAM.489.669--2||GB_GCA_900469965.1_protein.faa_UBZP01000003.1_23@PF00015_full_PFAM.487.669--11||GB_GCA_900472625.1_protein.faa_UCIT01000032.1_59@PF00015_full_PFAM.346.530--5||GB_GCA_900472785.1_protein.faa_UCJH01000028.1_133@PF00015_full_PFAM.393.573--1||GB_GCA_900473745.1_protein.faa_UCMW01000008.1_176@PF00015_full_PFAM.395.587--1||GB_GCA_900473795.1_protein.faa_UCMT01000007.1_37@PF00015_full_PFAM.413.601--1||GB_GCA_900474095.1_protein.faa_UCOA01000053.1_38@PF00015_full_PFAM.396.577--13||RS_GCF_000023185.1_protein.faa_NC_012848.1_444@PF00015_full_PFAM.395.603--1||RS_GCF_000092025.1_protein.faa_NC_003063.2_317@PF00015_full_PFAM.396.579--4||RS_GCF_000247475.1_protein.faa_NZ_AHZC01000408.1_51@PF00015_full_PFAM.397.587--2||RS_GCF_000271845.1_protein.faa_NZ_JH719395.1_2386@PF00015_full_PFAM.14.65--2||RS_GCF_000300855.1_protein.faa_NZ_ALJF01000001.1_16@PF00015_full_PFAM.488.669--3||RS_GCF_000379605.1_protein.faa_NZ_KB902624.1_2@PF00015_full_PFAM.390.582--5||RS_GCF_000379605.1_protein.faa_NZ_KB902713.1_53@PF00015_full_PFAM.400.579--1||RS_GCF_000379605.1_protein.faa_NZ_KB902757.1_164@PF00015_full_PFAM.488.667--25||RS_GCF_000518785.1_protein.faa_NZ_JAEG01000008.1_82@PF00015_full_PFAM.557.759--2||RS_GCF_000583045.1_protein.faa_NZ_CP007236.1_1683@PF00015_full_PFAM.6.173--2||RS_GCF_000583045.1_protein.faa_NZ_CP007236.1_2138@PF00015_full_PFAM.396.576--12||RS_GCF_000621665.1_protein.faa_NZ_JHXQ01000003.1_132@PF00015_full_PFAM.403.585--1||RS_GCF_000697965.2_protein.faa_NZ_CP015880.1_1000@PF00015_full_PFAM.399.576--2||RS_GCF_000697965.2_protein.faa_NZ_CP015882.1_506@PF00015_full_PFAM.423.649--1||RS_GCF_000731315.1_protein.faa_NZ_HG938354.1_4@PF00015_full_PFAM.395.602--7||RS_GCF_000732195.1_protein.faa_NZ_JNNU01000002.1_873@PF00015_full_PFAM.426.610--1||RS_GCF_000739935.1_protein.faa_NZ_BBJU01000033.1_36@PF00015_full_PFAM.395.576--2||RS_GCF_000744565.1_protein.faa_NZ_JQMF01000010.1_82@PF00015_full_PFAM.397.589--1||RS_GCF_000745255.1_protein.faa_NZ_JQNM01000003.1_535@PF00015_full_PFAM.394.577--2||RS_GCF_000745255.1_protein.faa_NZ_JQNM01000010.1_212@PF00015_full_PFAM.394.575--1||RS_GCF_000745575.1_protein.faa_NZ_JQJO01000011.1_145@PF00015_full_PFAM.526.703--3||RS_GCF_000769405.2_protein.faa_NZ_CP053440.1_200@PF00015_full_PFAM.398.589--1||RS_GCF_000769405.2_protein.faa_NZ_CP053440.1_339@PF00015_full_PFAM.394.573--4||RS_GCF_000816845.1_protein.faa_NZ_CP006880.1_23@PF00015_full_PFAM.394.598--1||RS_GCF_000834635.1_protein.faa_NZ_JXQV01000012.1_52@PF00015_full_PFAM.414.602--2||RS_GCF_000834635.1_protein.faa_NZ_JXQV01000016.1_17@PF00015_full_PFAM.396.576--15||RS_GCF_000834635.1_protein.faa_NZ_JXQV01000030.1_69@PF00015_full_PFAM.400.587--4||RS_GCF_001187535.1_protein.faa_NZ_LFIO01001579.1_65@PF00015_full_PFAM.393.489--11||RS_GCF_001262505.1_protein.faa_NZ_KQ410726.1_109@PF00015_full_PFAM.488.683--2||RS_GCF_001262505.1_protein.faa_NZ_KQ410739.1_77@PF00015_full_PFAM.425.616--10||RS_GCF_001269655.1_protein.faa_NZ_LHVE01000001.1_514@PF00015_full_PFAM.460.612--1||RS_GCF_001296045.1_protein.faa_NZ_LJHS01000004.1_188@PF00015_full_PFAM.351.530--1||RS_GCF_001296045.1_protein.faa_NZ_LJHS01000005.1_345@PF00015_full_PFAM.398.581--1||RS_GCF_001296045.1_protein.faa_NZ_LJHS01000049.1_11@PF00015_full_PFAM.344.551--2||RS_GCF_001424045.1_protein.faa_NZ_LMQB01000003.1_142@PF00015_full_PFAM.394.573--5||RS_GCF_001424065.1_protein.faa_NZ_LMQE01000006.1_223@PF00015_full_PFAM.393.570--2||RS_GCF_001424985.1_protein.faa_NZ_LMDA01000004.1_37@PF00015_full_PFAM.397.578--5||RS_GCF_001425605.1_protein.faa_NZ_LMRG01000006.1_23@PF00015_full_PFAM.393.575--2||RS_GCF_001426565.1_protein.faa_NZ_LMFA01000018.1_12@PF00015_full_PFAM.488.669--2||RS_GCF_001426665.1_protein.faa_NZ_LMEY01000001.1_500@PF00015_full_PFAM.485.666--5||RS_GCF_001426685.1_protein.faa_NZ_LMFB01000009.1_376@PF00015_full_PFAM.402.573--2||RS_GCF_001429245.1_protein.faa_NZ_LMJE01000007.1_837@PF00015_full_PFAM.399.587--2||RS_GCF_001429245.1_protein.faa_NZ_LMJE01000011.1_16@PF00015_full_PFAM.351.526--1||RS_GCF_001651855.1_protein.faa_NZ_LNQC01000049.1_374@PF00015_full_PFAM.448.629--2||RS_GCF_001651865.1_protein.faa_NZ_LPUX01000064.1_325@PF00015_full_PFAM.412.596--4||RS_GCF_001651875.1_protein.faa_NZ_LNQB01000036.1_14@PF00015_full_PFAM.400.589--72||RS_GCF_001651875.1_protein.faa_NZ_LNQB01000093.1_61@PF00015_full_PFAM.394.582--82||RS_GCF_001652265.1_protein.faa_NZ_LWBS01000327.1_169@PF00015_full_PFAM.399.579--1||RS_GCF_001657485.1_protein.faa_NZ_LXFU01000030.1_106@PF00015_full_PFAM.489.678--6||RS_GCF_001695855.1_protein.faa_NZ_MBSS01000012.1_572@PF00015_full_PFAM.494.669--2||RS_GCF_001713395.1_protein.faa_NZ_CP016450.1_2087@PF00015_full_PFAM.485.679--3||RS_GCF_001713395.1_protein.faa_NZ_CP016452.1_1122@PF00015_full_PFAM.424.617--6||RS_GCF_001713395.1_protein.faa_NZ_CP016452.1_1454@PF00015_full_PFAM.487.676--12||RS_GCF_001885585.1_protein.faa_NZ_LSRP01000057.1_1@PF00015_full_PFAM.393.572--3||RS_GCF_001885585.1_protein.faa_NZ_LSRP01000074.1_113@PF00015_full_PFAM.364.545--1||RS_GCF_002002725.1_protein.faa_NZ_MUNW01000030.1_66@PF00015_full_PFAM.498.669--1||RS_GCF_002008165.1_protein.faa_NZ_MRDM01000030.1_413@PF00015_full_PFAM.394.596--1||RS_GCF_002531935.1_protein.faa_NZ_NWSV01000010.1_153@PF00015_full_PFAM.407.592--1||RS_GCF_002855515.1_protein.faa_NZ_PKRP01000001.1_484@PF00015_full_PFAM.398.603--2||RS_GCF_002896715.1_protein.faa_NZ_PGEL01000021.1_38@PF00015_full_PFAM.493.673--4||RS_GCF_002896715.1_protein.faa_NZ_PGEL01000022.1_17@PF00015_full_PFAM.393.579--1||RS_GCF_002943835.1_protein.faa_NZ_CP026925.1_1093@PF00015_full_PFAM.407.577--1||RS_GCF_002944315.1_protein.faa_NZ_CP024314.1_276@PF00015_full_PFAM.471.687--1||RS_GCF_002968575.1_protein.faa_NZ_PVBM01000012.1_124@PF00015_full_PFAM.394.575--4||RS_GCF_003122325.1_protein.faa_NZ_QFBC01000017.1_121@PF00015_full_PFAM.345.558--3||RS_GCF_003205195.1_protein.faa_NZ_QJRY01000001.1_141@PF00015_full_PFAM.391.584--1||RS_GCF_003205195.1_protein.faa_NZ_QJRY01000004.1_126@PF00015_full_PFAM.400.585--1||RS_GCF_003205195.1_protein.faa_NZ_QJRY01000008.1_179@PF00015_full_PFAM.499.665--1||RS_GCF_003432075.1_protein.faa_NZ_QWBU01000003.1_142@PF00015_full_PFAM.450.627--20||RS_GCF_003432075.1_protein.faa_NZ_QWBU01000003.1_286@PF00015_full_PFAM.164.343--1||RS_GCF_003432075.1_protein.faa_NZ_QWBU01000013.1_61@PF00015_full_PFAM.355.538--1||RS_GCF_003491345.1_protein.faa_NZ_CP025513.1_62@PF00015_full_PFAM.391.579--1||RS_GCF_003574625.1_protein.faa_NZ_QNUJ01000002.1_338@PF00015_full_PFAM.396.578--2||RS_GCF_003627755.1_protein.faa_NZ_CP032694.1_1101@PF00015_full_PFAM.394.586--1||RS_GCF_004053875.1_protein.faa_NZ_SBIP01000001.1_559@PF00015_full_PFAM.397.575--3||RS_GCF_004341885.1_protein.faa_NZ_SLVX01000006.1_45@PF00015_full_PFAM.427.615--2||RS_GCF_004358025.1_protein.faa_NZ_SMTL01000001.1_9@PF00015_full_PFAM.395.577--1||RS_GCF_004514435.1_protein.faa_NZ_MYFQ01000002.1_65@PF00015_full_PFAM.391.578--1||RS_GCF_004801395.1_protein.faa_NZ_SSOA01000003.1_363@PF00015_full_PFAM.401.583--1||RS_GCF_004912135.1_protein.faa_NZ_STGU01000002.1_548@PF00015_full_PFAM.502.666--1||RS_GCF_004912135.1_protein.faa_NZ_STGU01000006.1_279@PF00015_full_PFAM.390.585--2||RS_GCF_004912135.1_protein.faa_NZ_STGU01000010.1_121@PF00015_full_PFAM.344.527--4||RS_GCF_004912145.1_protein.faa_NZ_STGT01000001.1_739@PF00015_full_PFAM.487.669--2||RS_GCF_004912165.1_protein.faa_NZ_STGV01000002.1_40@PF00015_full_PFAM.345.532--2||RS_GCF_004912165.1_protein.faa_NZ_STGV01000003.1_89@PF00015_full_PFAM.395.580--1||RS_GCF_005221325.1_protein.faa_NZ_CP039889.1_471@PF00015_full_PFAM.393.577--1||RS_GCF_005222845.1_protein.faa_NZ_STFZ01000016.1_151@PF00015_full_PFAM.396.603--2||RS_GCF_005222915.1_protein.faa_NZ_STFX01000024.1_170@PF00015_full_PFAM.405.609--17||RS_GCF_005222915.1_protein.faa_NZ_STFX01000024.1_172@PF00015_full_PFAM.410.610--1||RS_GCF_006335145.1_protein.faa_NZ_VDMN01000001.1_1193@PF00015_full_PFAM.395.574--2||RS_GCF_006335145.1_protein.faa_NZ_VDMN01000003.1_119@PF00015_full_PFAM.396.575--1||RS_GCF_007002745.1_protein.faa_NZ_SGNY01000008.1_70@PF00015_full_PFAM.392.575--5||RS_GCF_007829155.1_protein.faa_NZ_VIWF01000042.1_4@PF00015_full_PFAM.346.525--1||RS_GCF_009744115.1_protein.faa_NZ_WPHP01000017.1_52@PF00015_full_PFAM.398.526--1||RS_GCF_009826855.1_protein.faa_NZ_WUML01000003.1_56@PF00015_full_PFAM.394.586--3||RS_GCF_009826855.1_protein.faa_NZ_WUML01000011.1_124@PF00015_full_PFAM.424.612--6||RS_GCF_009827055.1_protein.faa_NZ_WUMK01000003.1_128@PF00015_full_PFAM.487.699--10||RS_GCF_011046245.1_protein.faa_NZ_CP049241.1_233@PF00015_full_PFAM.394.577--1||RS_GCF_011046245.1_protein.faa_NZ_CP049241.1_2630@PF00015_full_PFAM.364.565--2||RS_GCF_011046245.1_protein.faa_NZ_CP049244.1_507@PF00015_full_PFAM.353.535--3||RS_GCF_011046895.1_protein.faa_NZ_CP049249.1_357@PF00015_full_PFAM.352.533--1||RS_GCF_011046895.1_protein.faa_NZ_CP049249.1_793@PF00015_full_PFAM.327.507--1||RS_GCF_011046895.1_protein.faa_NZ_CP049250.1_1530@PF00015_full_PFAM.375.551--1||RS_GCF_011046895.1_protein.faa_NZ_CP049250.1_1741@PF00015_full_PFAM.350.536--1||RS_GCF_011046895.1_protein.faa_NZ_CP049251.1_95@PF00015_full_PFAM.396.591--2||RS_GCF_011516635.3_protein.faa_NZ_JAAOLC030000001.1_1155@PF00015_full_PFAM.473.659--1||RS_GCF_013371465.1_protein.faa_NZ_JABWDU010000001.1_796@PF00015_full_PFAM.497.670--2||RS_GCF_013371465.1_protein.faa_NZ_JABWDU010000015.1_9@PF00015_full_PFAM.395.575--1||RS_GCF_013426735.1_protein.faa_NZ_AP023275.1_34@PF00015_full_PFAM.492.671--2||RS_GCF_014138625.1_protein.faa_NZ_JACJHY010000036.1_21@PF00015_full_PFAM.392.572--3||RS_GCF_014193025.1_protein.faa_NZ_JACHYR010000001.1_37@PF00015_full_PFAM.392.579--18||RS_GCF_014203155.1_protein.faa_NZ_JACHIK010000002.1_162@PF00015_full_PFAM.424.607--14||RS_GCF_014203155.1_protein.faa_NZ_JACHIK010000007.1_23@PF00015_full_PFAM.398.608--13||RS_GCF_014207095.1_protein.faa_NZ_JACHBG010000003.1_268@PF00015_full_PFAM.424.613--3||RS_GCF_014237835.1_protein.faa_NZ_JACJVI010000001.1_572@PF00015_full_PFAM.344.530--4||RS_GCF_014237835.1_protein.faa_NZ_JACJVI010000002.1_438@PF00015_full_PFAM.400.602--3||RS_GCF_016806065.1_protein.faa_NZ_CP032405.1_2385@PF00015_full_PFAM.406.591--1||RS_GCF_016806065.1_protein.faa_NZ_CP032405.1_2522@PF00015_full_PFAM.351.530--2||RS_GCF_016806065.1_protein.faa_NZ_CP032406.1_374@PF00015_full_PFAM.391.571--1||RS_GCF_016864575.1_protein.faa_NZ_CP044125.1_414@PF00015_full_PFAM.394.589--2||RS_GCF_016919405.1_protein.faa_NZ_CP070354.1_36@PF00015_full_PFAM.424.623--10||RS_GCF_017357245.1_protein.faa_NZ_CP071613.1_53@PF00015_full_PFAM.397.575--8||RS_GCF_017599385.1_protein.faa_NZ_JAGFPK010000001.1_116@PF00015_full_PFAM.491.681--1||RS_GCF_017873135.1_protein.faa_NZ_JAGGJV010000005.1_177@PF00015_full_PFAM.393.574--3||RS_GCF_017873175.1_protein.faa_NZ_JAGGJW010000002.1_136@PF00015_full_PFAM.394.584--10||RS_GCF_017877055.1_protein.faa_NZ_JAGIPG010000001.1_263@PF00015_full_PFAM.396.580--2||RS_GCF_017877135.1_protein.faa_NZ_JAGIPH010000005.1_26@PF00015_full_PFAM.395.576--1||RS_GCF_018987265.1_protein.faa_NZ_CP076854.1_441@PF00015_full_PFAM.345.529--1||RS_GCF_900094565.1_protein.faa_NZ_FMAF01000025.1_21@PF00015_full_PFAM.345.544--1||RS_GCF_900111275.1_protein.faa_NZ_FOGR01000002.1_648@PF00015_full_PFAM.405.590--2||RS_GCF_900111275.1_protein.faa_NZ_FOGR01000004.1_449@PF00015_full_PFAM.408.587--5||RS_GCF_900111275.1_protein.faa_NZ_FOGR01000004.1_559@PF00015_full_PFAM.398.579--2||RS_GCF_900111275.1_protein.faa_NZ_FOGR01000009.1_87@PF00015_full_PFAM.398.576--1||RS_GCF_900111905.1_protein.faa_NZ_FOKM01000012.1_214@PF00015_full_PFAM.333.508--1||RS_GCF_900111905.1_protein.faa_NZ_FOKM01000023.1_25@PF00015_full_PFAM.394.579--4||RS_GCF_900156055.1_protein.faa_NZ_FTMQ01000001.1_1186@PF00015_full_PFAM.354.536--3||RS_GCF_900169785.1_protein.faa_NZ_FWER01000041.1_39@PF00015_full_PFAM.394.577--1||RS_GCF_900176345.1_protein.faa_NZ_FWXU01000001.1_221@PF00015_full_PFAM.402.592--6||RS_GCF_900445235.1_protein.faa_NZ_UFSM01000001.1_1010@PF00015_full_PFAM.174.354--6||RS_GCF_900492205.1_protein.faa_NZ_UEYQ01000004.1_255@PF00015_full_PFAM.349.534--2||RS_GCF_902153245.2_protein.faa_NZ_CABFWF030000011.1_2@PF00015_full_PFAM.1.133--9||RS_GCF_902502825.2_protein.faa_NZ_LR723670.1_454@PF00015_full_PFAM.385.567--5||RS_GCF_902502825.2_protein.faa_NZ_LR723670.1_951@PF00015_full_PFAM.391.572--16:scovhsp_avg=71.34321148825066:scovhsp_max=97.0:scovhsp_min=50.0:scovhsp_std=11.739346704370321:scovhsp_sum=54648.9:send_avg=151.01436031331593:send_max=177.0:send_min=46.0:send_std=21.56761194511582:send_sum=115677.0:sstart_avg=20.953002610966056:sstart_max=75.0:sstart_min=3.0:sstart_std=16.8609192755223:sstart_sum=16050.0])0.683:0.0265465[&&NHX:Sample_counter=rhizpot1--183||rhizpot2--94||rhizpot3--268||rhiztom1--270||rhiztom2--134||rhiztom3--353:Type_counter=GTDB--1054||capture--1302:besthit_avg=93.13107947805457:besthit_max=100.0:besthit_min=51.5:besthit_std=7.267627903357239:besthit_sum=78509.5:bitscore_avg=210.3085409252669:bitscore_max=276.0:bitscore_min=53.9:bitscore_std=42.863211674925566:bitscore_sum=177290.1:capture_class_counter=c__Acidobacteriae--1||c__Actinomycetia--10||c__Alphaproteobacteria--868||c__B15-G4--1||c__B26-G2--1||c__Bacilli--12||c__Bdellovibrionia--1||c__Bdellovibrionia_A--1||c__Campylobacteria--1||c__Clostridia--20||c__Cyanobacteriia--2||c__Desulfarculia--6||c__Desulfobacteria--5||c__Desulfobulbia--3||c__Desulfovibrionia--1||c__Desulfuromonadia--7||c__E2--3||c__Fibrobacteria--3||c__Gammaproteobacteria--255||c__Gemmatimonadetes--20||c__Holophagae--1||c__JACRGO01--1||c__Krumholzibacteria--3||c__Magnetococcia--1||c__Methanomicrobia--2||c__Mor1--2||c__Myxococcia--1||c__Negativicutes--4||c__Phycisphaerae--13||c__Planctomycetia--8||c__Polyangia--22||c__Spirochaetia--6||c__Synergistia--4||c__Syntrophia--3||c__Syntrophobacteria--3||c__Thermodesulfovibrionia--2||c__Thermosediminibacteria--1||c__UBA10030--1||c__Verrucomicrobiae--3:capture_domain_counter=d__Archaea--5||d__Bacteria--1297:capture_family_counter=f__Acetobacteraceae--11||f__Acidobacteriaceae--1||f__Alteromonadaceae--2||f__Anaerohalosphaeraceae--3||f__Ancalomicrobiaceae--2||f__Azospirillaceae--4||f__Beijerinckiaceae--21||f__Burkholderiaceae--151||f__CAIOGM01--2||f__CAIYYI01--1||f__Caulobacteraceae--195||f__Cellulomonadaceae--5||f__Cellvibrionaceae--3||f__Chitinimonadaceae--1||f__Chromobacteriaceae--4||f__DSM-18226--1||f__DSM-6294--1||f__DSM-8532--2||f__DSM-9756--3||f__Desulfarculaceae--6||f__Desulfobacteraceae--2||f__Desulfocapsaceae--1||f__Desulfococcaceae--1||f__Desulfosarcinaceae--1||f__Desulfovibrionaceae--1||f__Desulfurivibrionaceae--2||f__Desulfuromonadaceae--1||f__Devosiaceae--22||f__Dissulfurispiraceae--1||f__Enterobacteriaceae--5||f__Eubacteriaceae--1||f__Ferrovibrionaceae--2||f__Fibrobacteraceae--3||f__GCA-002838935--3||f__Ga0077523--3||f__Gallionellaceae--2||f__Gemmataceae--3||f__Gemmatimonadaceae--20||f__Geobacteraceae--2||f__Geodermatophilaceae--1||f__Gp22-AA2--2||f__Halomonadaceae--6||f__Halorhodospiraceae--1||f__Helicobacteraceae--1||f__Holophagaceae--1||f__Hyphomicrobiaceae--1||f__Inquilinaceae--1||f__JACRGO01--1||f__JADJEK01--1||f__JAFLCR01--4||f__JAHJQQ01--12||f__Kineosporiaceae--2||f__Kyrpidiaceae--1||f__LZORAL124-64-63--3||f__Lachnospiraceae--16||f__Magnetaquicoccaceae--1||f__Magnetobacteriaceae--1||f__Magnetospirillaceae--7||f__Maricaulaceae--2||f__Methanoregulaceae--2||f__Micavibrionaceae--1||f__Micromonosporaceae--1||f__Myxococcaceae--1||f__NBRC-103111--7||f__Neiellaceae--2||f__Nitrincolaceae--1||f__Nocardioidaceae--1||f__Oleiphilaceae--3||f__Opitutaceae--2||f__Paenibacillaceae--1||f__Phormidesmiaceae--2||f__Pirellulaceae--1||f__Pleomorphomonadaceae--1||f__Polyangiaceae--22||f__Propionisporaceae--1||f__Pseudomonadaceae--24||f__Pseudopelobacteraceae--1||f__Rhizobiaceae--546||f__Rhodanobacteraceae--3||f__Rhodobacteraceae--5||f__Rhodocyclaceae--9||f__Rhodospirillaceae--2||f__Rubeoparvulaceae--1||f__Ruminococcaceae--1||f__S140-43--1||f__SG8-4--2||f__SM1A02--3||f__SURF-7--1||f__Sedimenticolaceae--3||f__Selenomonadaceae--3||f__Shewanellaceae--3||f__Sphingomonadaceae--8||f__Stappiaceae--13||f__Steroidobacteraceae--1||f__Syntrophotaleaceae--1||f__TH1-2--1||f__Tepidisphaeraceae--1||f__Termitinemataceae--2||f__Thalassobaculaceae--1||f__Thalassospiraceae--3||f__Thermoguttaceae--2||f__Thermosediminibacteraceae--1||f__Thermovirgaceae--4||f__Thiobacillaceae--1||f__Treponemataceae--1||f__UBA10030--1||f__UBA11136--1||f__UBA12059--3||f__UBA1268--2||f__UBA1609--1||f__UBA2770--1||f__UBA2964--1||f__UBA4778--3||f__UBA5518--1||f__UBA9219--2||f__UBA923--1||f__UXAT02--1||f__Usitatibacteraceae--1||f__Vibrionaceae--9||f__WQYP01--4||f__WVWN01--1||f__Xanthobacteraceae--9||f__Xanthomonadaceae--1||f__YIM-B00363--1||f__Zavarziniaceae--1:capture_genus_counter=g__14-2--4||g__AWTP1-13--1||g__Acetobacterium--1||g__Achromobacter--30||g__Acidiphilium--1||g__Acidocella--1||g__Acidovorax--1||g__Acidovorax_A--1||g__Actinoplanes--1||g__Actinotalea--4||g__Agrobacterium--38||g__Alicycliphilus--1||g__Allorhizobium--34||g__Aminobacter--14||g__Aquabacterium--3||g__Aquitalea--3||g__Aurantimonas--6||g__Aureimonas--5||g__Aureimonas_A--6||g__Azonexus--1||g__Azospira_A--1||g__Azospirillum--4||g__BG8--2||g__BOG-908--1||g__BOG-935--2||g__BRH-c57--2||g__Bosea--5||g__Bradyrhizobium--7||g__Bremerella--1||g__Brevundimonas--7||g__Burkholderia--5||g__Butyribacter--2||g__Butyrivibrio_A--1||g__CADEEL01--1||g__CAHJWH01--1||g__CAIKOD01--2||g__CAIKVZ01--1||g__CAIMFV01--2||g__CAIMXF01--1||g__CAINDZ01--1||g__CAIOGM01--2||g__CAIOYC01--1||g__CAIQQQ01--1||g__CAIYYI01--1||g__CAIYYN01--1||g__CAJANL01--1||g__Caballeronia--1||g__Caulobacter--121||g__Cellulomonas--1||g__Chitinimonas--1||g__Crenobacter--1||g__Cucumibacter--20||g__Cupriavidus--4||g__DTU059--1||g__DTU069--1||g__DUSC01--3||g__Denitromonas--2||g__Desulfacinum--1||g__Desulfatitalea--1||g__Desulfoglaeba--2||g__Desulfovibrio_Q--1||g__Desulfuromonas--1||g__Devosia_A--2||g__Dickeya--1||g__Duganella--3||g__Dyella_B--1||g__Ensifer--19||g__Ensifer_A--1||g__Enterobacter_B--1||g__Enterovirga--4||g__Eubacterium_J--1||g__F1-140-MAGs142--1||g__FEB-7--1||g__FKL33--2||g__Ferrovibrio--1||g__Fibromonas--3||g__Frateuria_A--1||g__GCA-002838935--3||g__GWB2-47-37--1||g__Ga0077526--3||g__Gallionella--1||g__Geminisphaera--1||g__Gemmata--1||g__Gemmatimonas--1||g__Geodermatophilus--1||g__Geomonas--2||g__Geothrix--1||g__Giesbergeria--3||g__Glo-17--2||g__Gp22-AA3--2||g__Halomonas--3||g__Helicobacter_D--1||g__Herbaspirillum--2||g__Hoeflea--1||g__Hydrogenophaga--1||g__Hylemonella--2||g__Izhakiella--1||g__JAAAOG01--1||g__JAABTD01--1||g__JAANAU01--1||g__JABJQG01--1||g__JACPKS01--1||g__JACQYA01--2||g__JACQZJ01--1||g__JACRCG01--1||g__JACRDC01--6||g__JACRGO01--1||g__JADJEF01--1||g__JAEUIT01--2||g__JAEULV01--1||g__JAFKFH01--1||g__JAFLCR01--4||g__JAHJQQ01--12||g__KK5--6||g__Kushneria--1||g__Kyrpidia--1||g__LMUY01--4||g__Lacrimispora--1||g__Leisingera--1||g__Leptothrix--2||g__Lichenihabitans--1||g__MONJU--1||g__MWDT01--1||g__Magnetobacterium--1||g__Mangrovitalea--1||g__Maricaulis--2||g__Marinimicrobium--2||g__Marinobacter--2||g__Marinobacterium--1||g__Massilia--24||g__Mesorhizobium_E--1||g__Methylobacterium--3||g__Methylocella--5||g__Methyloferula--1||g__Microvirga--2||g__Mitsuaria--1||g__Mixta--1||g__Myxococcus--1||g__NBML01--2||g__Neorhizobium--56||g__Nitratireductor_D--1||g__Nitrotoga--1||g__Nocardioides--1||g__Nodosilinea--2||g__Noviherbaspirillum_A--2||g__Oryzisolibacter--2||g__PALSA-1353--1||g__PLanc-01--2||g__Paenibacillus_AE--1||g__Paenibacillus_E--7||g__Palsa-343--1||g__Palsa-881--22||g__Pannonibacter--1||g__Pantoea--1||g__Paraburkholderia--8||g__Pararhizobium--19||g__Pararhodobacter--1||g__Pelomonas--1||g__Phaeospirillum--5||g__Phenylobacterium--34||g__Photobacterium--8||g__Pleomorphomonas--1||g__Propionispora--1||g__Pseudoalteromonas--1||g__Pseudohoeflea--1||g__Pseudolabrys--1||g__Pseudomonas--1||g__Pseudomonas_A--6||g__Pseudomonas_D--1||g__Pseudomonas_E--13||g__Pseudomonas_F--2||g__Pseudomonas_Q--1||g__Pseudorhizobium--9||g__Pseudorhodoplanes--1||g__QGON01--1||g__QWPN01--2||g__Quinella--1||g__R-H-3--2||g__RGIG3002--1||g__RGIG3544--1||g__RGIG4930--1||g__RGIG665--2||g__Ralstonia--13||g__Ramlibacter--3||g__Rhizobacter--4||g__Rhizobium--25||g__Rhizobium_A--13||g__Rhodanobacter--1||g__Rhodoferax--17||g__Rhodopila--1||g__Rhodovulum--2||g__Robbsia--1||g__Robertmurraya--1||g__Roseateles--1||g__Roseibium--7||g__Roseomonas--2||g__Rubeoparvulum--1||g__Rubrivivax--2||g__Rugamonas--1||g__Ruminiclostridium_E--1||g__S012-40--1||g__SCMT01--1||g__SCN-70-22--19||g__SIG307--1||g__SKYL01--1||g__SSA4--1||g__SURF-16--2||g__SURF-7--1||g__SYFR01--22||g__SZAS-83--1||g__SZUA-370--3||g__SZUA-575--1||g__Saccharibacillus--1||g__Salinicola--2||g__Salipiger--1||g__Sedimenticola--1||g__Selenomonas_A--1||g__Shewanella--3||g__Shinella--72||g__Sinorhizobium--218||g__SpSt-394--4||g__Sphingobium--1||g__Sphingomonas--5||g__Sphingomonas_E--1||g__Sphingorhabdus_C--1||g__Sporofaciens--1||g__Stappia--5||g__Sulfuritalea--1||g__Syntrophotalea--1||g__TMED27--1||g__Telmatocola--2||g__Telmatospirillum--1||g__Thalassobaculum_A--1||g__Thalassomonas--1||g__Thalassospira--3||g__Thiobacillus--1||g__Treponema_D--1||g__UBA10030--1||g__UBA11136--1||g__UBA11386--1||g__UBA2009--1||g__UBA2192--3||g__UBA2252--4||g__UBA2770--1||g__UBA3282--2||g__UBA5005--5||g__UBA5157--1||g__UBA5518--1||g__UBA5868--1||g__UBA7050--1||g__UBA7708--3||g__UBA8914--2||g__Variovorax--2||g__Vibrio--1||g__WHUE01--1||g__WQXQ01--2||g__WRMR01--1||g__WVWN01--1||g__ZC4RG34--1||g__Zavarzinia--1||g__Zhizhongheella--1||g__Zoogloea--1:capture_order_counter=o__Acetivibrionales--2||o__Acetobacterales--11||o__Acidobacteriales--1||o__Actinomycetales--7||o__Azospirillales--4||o__B15-G4--1||o__Bacillales_B--1||o__Bdellovibrionales--1||o__Burkholderiales--172||o__Campylobacterales--1||o__Caulobacterales--198||o__Chromatiales--3||o__DSM-16000--1||o__Desulfarculales--6||o__Desulfobacterales--5||o__Desulfobulbales--3||o__Desulfovibrionales--1||o__Desulfuromonadales--2||o__Enterobacterales--21||o__Eubacteriales--1||o__Ferrovibrionales--2||o__Fibrobacterales--3||o__Gemmatales--3||o__Gemmatimonadales--20||o__Geobacterales--5||o__Gp22-AA2--2||o__Holophagales--1||o__JACRGO01--1||o__JAHJQQ01--12||o__Kyrpidiales--1||o__LZORAL124-64-63--3||o__Lachnospirales--16||o__MPNO01--1||o__Magnetococcales--1||o__Methanomicrobiales--2||o__Micavibrionales--1||o__Mycobacteriales--2||o__Myxococcales--1||o__Nitrococcales--1||o__Opitutales--2||o__Oscillospirales--1||o__Paenibacillales--9||o__Pedosphaerales--1||o__Phormidesmiales--2||o__Phycisphaerales--3||o__Pirellulales--5||o__Polyangiales--22||o__Propionibacteriales--1||o__Propionisporales--1||o__Pseudomonadales--39||o__Rhizobiales--615||o__Rhodobacterales--5||o__Rhodospirillales--13||o__Rickettsiales--4||o__Rubeoparvulales--1||o__S140-43--1||o__Sedimentisphaerales--5||o__Selenomonadales--3||o__Sphingomonadales--8||o__Steroidobacterales--1||o__Synergistales--4||o__Syntrophales--3||o__Syntrophobacterales--3||o__Tepidisphaerales--1||o__Thalassobaculales--1||o__Thermodesulfovibrionales--2||o__Thermosediminibacterales--1||o__Treponematales--6||o__UBA10030--1||o__UBA1018--1||o__UBA11136--1||o__UBA2770--1||o__UBA9212--3||o__UBA9219--2||o__WQYP01--4||o__WVWN01--1||o__Xanthomonadales--4||o__Zavarziniales--1:capture_phylum_counter=p__Acidobacteriota--4||p__Actinobacteriota--10||p__Bacteroidota--1||p__Bdellovibrionota--2||p__Campylobacterota--1||p__Cyanobacteria--2||p__Desulfobacterota--27||p__Desulfobacterota_I--1||p__Fibrobacterota--3||p__Firmicutes--12||p__Firmicutes_A--21||p__Firmicutes_C--4||p__Gemmatimonadota--20||p__Halobacteriota--2||p__Krumholzibacteriota--3||p__Myxococcota--23||p__Nitrospinota--1||p__Nitrospirota--2||p__Planctomycetota--22||p__Proteobacteria--1124||p__RBG-13-66-14--1||p__Spirochaetota--6||p__Synergistota--4||p__Thermoplasmatota--3||p__Verrucomicrobiota--3:capture_species_counter=s__14-2 sp910585625--1||s__14-2 sp910588845--3||s__AWTP1-13 sp003963125--1||s__Acetobacterium woodii_A--1||s__Achromobacter deleyi_A--5||s__Achromobacter insuavis_A--1||s__Achromobacter sp001428845--14||s__Achromobacter sp002902905--1||s__Achromobacter spanius_B--9||s__Acidiphilium rubrum--1||s__Acidocella sp003137135--1||s__Acidovorax radicis--1||s__Acidovorax_A sp002397315--1||s__Actinoplanes brasiliensis--1||s__Actinotalea bogoriensis--4||s__Agrobacterium arsenijevicii--3||s__Agrobacterium bohemicum--1||s__Agrobacterium fabrum--5||s__Agrobacterium fabrum_A--2||s__Agrobacterium nepotum--4||s__Agrobacterium rhizogenes_A--1||s__Agrobacterium sp005938205--1||s__Agrobacterium sp900013535--3||s__Agrobacterium tumefaciens_C--18||s__Alicycliphilus sp018240995--1||s__Allorhizobium desertarenae--1||s__Allorhizobium rhizophilum--3||s__Allorhizobium rosettiformans--12||s__Allorhizobium sp001429245--1||s__Allorhizobium sp001713475--1||s__Allorhizobium sp001724035--3||s__Allorhizobium sp002600635--1||s__Allorhizobium sp002855515--1||s__Allorhizobium terrae--2||s__Allorhizobium vitis_A--3||s__Allorhizobium vitis_B--1||s__Allorhizobium vitis_D--5||s__Aminobacter ciceronei--14||s__Aquabacterium sp002339015--3||s__Aquitalea sp019232735--3||s__Aurantimonas coralicida_A--6||s__Aureimonas sp001423245--5||s__Aureimonas_A endophytica--5||s__Aureimonas_A sp001424685--1||s__Azonexus sp016791065--1||s__Azospira_A sp016183655--1||s__Azospirillum brasilense_A--4||s__BG8 sp016864555--2||s__BOG-908 sp003133065--1||s__BOG-935 sp003165275--2||s__BRH-c57 sp000961745--2||s__Bosea sp001556125--1||s__Bosea sp002279705--1||s__Bosea sp008253865--1||s__Bosea sp016428755--1||s__Bosea sp900185715--1||s__Bradyrhizobium japonicum--1||s__Bradyrhizobium japonicum_C--1||s__Bradyrhizobium japonicum_D--1||s__Bradyrhizobium rifense--1||s__Bradyrhizobium sp000239795--1||s__Bradyrhizobium sp001908185--1||s__Bradyrhizobium sp015291645--1||s__Bremerella marina_B--1||s__Brevundimonas alba--1||s__Brevundimonas sp001796045--1||s__Brevundimonas sp013823285--1||s__Brevundimonas sp018608325--1||s__Brevundimonas sp902506205--1||s__Brevundimonas variabilis--1||s__Brevundimonas vesicularis_A--1||s__Burkholderia sp001522585--1||s__Burkholderia sp011605345--1||s__Burkholderia stagnalis--3||s__Butyribacter sp902795775--2||s__Butyrivibrio_A sp910577605--1||s__CADEEL01 sp902826335--1||s__CAHJWH01 sp009765965--1||s__CAIKOD01 sp903819595--1||s__CAIKOD01 sp903828975--1||s__CAIKVZ01 sp903830985--1||s__CAIMFV01 sp903840435--2||s__CAIMXF01 sp903845345--1||s__CAINDZ01 sp016712675--1||s__CAIOGM01 sp903857795--1||s__CAIOGM01 sp903929485--1||s__CAIOYC01 sp903862425--1||s__CAIQQQ01 sp903924855--1||s__CAIYYI01 sp903930345--1||s__CAIYYN01 sp903930435--1||s__CAJANL01 sp903941105--1||s__Caballeronia mineralivorans--1||s__Caulobacter henricii_C--8||s__Caulobacter henricii_D--2||s__Caulobacter hibisci--3||s__Caulobacter segnis--2||s__Caulobacter segnis_A--1||s__Caulobacter sp000712075--1||s__Caulobacter sp001556515--55||s__Caulobacter sp002742625--3||s__Caulobacter sp003185805--32||s__Caulobacter sp013181195--1||s__Caulobacter sp014207215--3||s__Caulobacter sp017744445--4||s__Caulobacter sp018895795--3||s__Caulobacter vibrioides_A--2||s__Caulobacter vibrioides_E--1||s__Cellulomonas biazotea--1||s__Chitinimonas taiwanensis--1||s__Crenobacter luteus--1||s__Cucumibacter marinus--20||s__Cupriavidus pauculus_D--4||s__DTU059 sp012719545--1||s__DTU069 sp012516065--1||s__DUSC01 sp016756615--3||s__Denitromonas sp018524365--2||s__Desulfacinum sp014359885--1||s__Desulfatitalea tepidiphila--1||s__Desulfoglaeba alkanexedens--2||s__Desulfovibrio_Q sp018816865--1||s__Desulfuromonas acetoxidans--1||s__Devosia_A nanyangense--1||s__Devosia_A sp001899085--1||s__Dickeya undicola--1||s__Duganella fentianensis--1||s__Duganella radicis--1||s__Duganella sp017833525--1||s__Dyella_B mobilis--1||s__Ensifer adhaerens--1||s__Ensifer adhaerens_A--10||s__Ensifer adhaerens_B--2||s__Ensifer sp000799055--2||s__Ensifer sp002002725--1||s__Ensifer sp900469595--1||s__Ensifer sp900469625--2||s__Ensifer_A sp900467685--1||s__Enterobacter_B sp019237635--1||s__Enterovirga sp903644085--4||s__Eubacterium_J sp910584595--1||s__F1-140-MAGs142 sp005790565--1||s__FEB-7 sp016711875--1||s__FKL33 sp014158035--1||s__FKL33 sp016722925--1||s__Ferrovibrio sp002482765--1||s__Fibromonas sp001462225--1||s__Fibromonas sp009777135--2||s__Frateuria_A sp001428405--1||s__GCA-002838935 sp002838935--3||s__GWB2-47-37 sp016212685--1||s__Ga0077526 sp016713305--3||s__Gallionella sp001801085--1||s__Geminisphaera sp000242935--1||s__Gemmata massiliana--1||s__Gemmatimonas sp002483225--1||s__Geodermatophilus saharensis--1||s__Geomonas limicola--2||s__Geothrix sp903890595--1||s__Giesbergeria granuli--3||s__Glo-17 sp003353795--2||s__Gp22-AA3 sp003223145--2||s__Halomonas azerbaijanica--1||s__Halomonas subterranea--2||s__Helicobacter_D sp014799995--1||s__Herbaspirillum huttiense--1||s__Herbaspirillum robiniae--1||s__Hoeflea sp902498795--1||s__Hydrogenophaga sp010104355--1||s__Hylemonella gracilis--1||s__Hylemonella gracilis_B--1||s__Izhakiella sp002752165--1||s__JAAAOG01 sp009909005--1||s__JAABTD01 sp011389855--1||s__JAANAU01 sp015231775--1||s__JABJQG01 sp018663505--1||s__JACPKS01 sp016186905--1||s__JACQYA01 sp016208425--2||s__JACQZJ01 sp016213895--1||s__JACRCG01 sp903930585--1||s__JACRDC01 sp016208115--6||s__JACRGO01 sp016212295--1||s__JADJEF01 sp016702335--1||s__JAEUIT01 sp016795065--2||s__JAEULV01 sp016793065--1||s__JAFKFH01 sp017307375--1||s__JAFLCR01 sp017302755--4||s__JAHJQQ01 sp016218375--12||s__KK5 sp001984095--6||s__Kushneria marisflavi--1||s__Kyrpidia spormannii--1||s__LMUY01 sp009765685--4||s__Lacrimispora saccharolytica--1||s__Leisingera sp000203975--1||s__Leptothrix mobilis--2||s__Lichenihabitans ramalinae--1||s__MONJU sp000801295--1||s__MWDT01 sp002070825--1||s__Magnetobacterium sp015233725--1||s__Mangrovitalea sediminis--1||s__Maricaulis maris--1||s__Maricaulis sp018222865--1||s__Marinimicrobium koreense--2||s__Marinobacter shengliensis--1||s__Marinobacter zhanjiangensis--1||s__Marinobacterium georgiense--1||s__Massilia phosphatilytica--1||s__Massilia sp014171595--23||s__Mesorhizobium_E oceanicum--1||s__Methylobacterium sp005502455--1||s__Methylobacterium sp014873335--1||s__Methylobacterium variabile--1||s__Methylocella silvestris_A--2||s__Methylocella tundrae--3||s__Methyloferula stellata--1||s__Microvirga sp016427565--2||s__Mitsuaria noduli--1||s__Mixta gaviniae--1||s__Myxococcus sp017301735--1||s__NBML01 sp016743945--2||s__Neorhizobium cerealis--1||s__Neorhizobium galegae_B--2||s__Neorhizobium galegae_D--2||s__Neorhizobium soli--6||s__Neorhizobium sp004343585--1||s__Neorhizobium sp900111905--1||s__Neorhizobium sp900469445--2||s__Neorhizobium sp900472395--4||s__Neorhizobium sp902167985--4||s__Neorhizobium tomejilense--30||s__Neorhizobium vignae--3||s__Nitratireductor_D arenosus--1||s__Nitrotoga sp003402285--1||s__Nocardioides lianchengensis--1||s__Nodosilinea tenue--2||s__Noviherbaspirillum_A soli--2||s__Oryzisolibacter propanilivorax--2||s__PALSA-1353 sp003153655--1||s__PLanc-01 sp002327785--1||s__PLanc-01 sp012744475--1||s__Paenibacillus_AE antri--1||s__Paenibacillus_E sp001426375--7||s__Palsa-343 sp003166955--1||s__Palsa-881 sp018241335--22||s__Pannonibacter phragmitetus--1||s__Pantoea wallisii--1||s__Paraburkholderia fungorum_A--4||s__Paraburkholderia sp013426895--1||s__Paraburkholderia sp017104715--2||s__Paraburkholderia terrae--1||s__Pararhizobium giardinii--1||s__Pararhizobium sp001426685--1||s__Pararhizobium sp900472785--1||s__Pararhizobium sp900473795--3||s__Pararhizobium sp900474095--13||s__Pararhodobacter sp001691415--1||s__Pelomonas sp003550215--1||s__Phaeospirillum sp900184795--1||s__Phaeospirillum sp903853455--4||s__Phenylobacterium sp001557235--17||s__Phenylobacterium sp002441055--5||s__Phenylobacterium sp013911965--9||s__Phenylobacterium sp016124325--1||s__Phenylobacterium sp018241625--1||s__Phenylobacterium sp018821435--1||s__Photobacterium halotolerans_A--8||s__Pleomorphomonas sp004366315--1||s__Propionispora hippei--1||s__Pseudoalteromonas fuliginea--1||s__Pseudohoeflea sp002709005--1||s__Pseudolabrys sp903885555--1||s__Pseudomonas sp017589465--1||s__Pseudomonas_A sp007713455--5||s__Pseudomonas_A stutzeri_AC--1||s__Pseudomonas_D formosensis--1||s__Pseudomonas_E chlororaphis_G--1||s__Pseudomonas_E cyclaminis--2||s__Pseudomonas_E putida_P--1||s__Pseudomonas_E sp002025205--1||s__Pseudomonas_E sp002303925--1||s__Pseudomonas_E sp002979555--1||s__Pseudomonas_E sp003935425--6||s__Pseudomonas_F alcaligenes_A--1||s__Pseudomonas_F sp001708505--1||s__Pseudomonas_Q kirkiae--1||s__Pseudorhizobium endolithicum--2||s__Pseudorhizobium flavum--5||s__Pseudorhizobium pelagicum--2||s__Pseudorhodoplanes sinuspersici--1||s__QGON01 sp011947365--1||s__QWPN01 sp018970605--2||s__Quinella sp905236145--1||s__R-H-3 sp002198655--1||s__R-H-3 sp002198675--1||s__RGIG3002 sp910579805--1||s__RGIG3544 sp016280345--1||s__RGIG4930 sp017477005--1||s__RGIG665 sp017425245--2||s__Ralstonia mannitolilytica--2||s__Ralstonia pseudosolanacearum--1||s__Ralstonia solanacearum--2||s__Ralstonia sp000801955--1||s__Ralstonia sp001078575--6||s__Ralstonia sp003851545--1||s__Ramlibacter sp013127575--3||s__Rhizobacter sp000799605--1||s__Rhizobacter sp001425785--2||s__Rhizobacter sp900142965--1||s__Rhizobium alamii--1||s__Rhizobium bangladeshense--1||s__Rhizobium indicum--1||s__Rhizobium leguminosarum_D--1||s__Rhizobium leguminosarum_E--6||s__Rhizobium leguminosarum_G--1||s__Rhizobium sophorae--1||s__Rhizobium sophoriradicis--1||s__Rhizobium sp000292525--1||s__Rhizobium sp002211285--1||s__Rhizobium sp002531825--2||s__Rhizobium sp004341625--1||s__Rhizobium sp012641405--2||s__Rhizobium sp014193255--1||s__Rhizobium sp017357385--1||s__Rhizobium sullae--1||s__Rhizobium tubonense--1||s__Rhizobium vallis--1||s__Rhizobium_A pseudoryzae--4||s__Rhizobium_A rhizoryzae--9||s__Rhodanobacter sp014842995--1||s__Rhodoferax sp002251855--1||s__Rhodoferax sp003347515--1||s__Rhodoferax sp003415675--1||s__Rhodoferax sp013791765--2||s__Rhodoferax sp018619435--11||s__Rhodoferax sp903845935--1||s__Rhodopila sp903851415--1||s__Rhodovulum strictum--2||s__Robbsia andropogonis--1||s__Robertmurraya dakarensis--1||s__Roseateles sp900109745--1||s__Roseibium aggregatum--3||s__Roseibium aquae--1||s__Roseibium denhamense--1||s__Roseibium sp002237595--1||s__Roseibium sp017313085--1||s__Roseomonas sp902706185--2||s__Rubeoparvulum massiliense--1||s__Rubrivivax sp013822265--1||s__Rubrivivax sp016789955--1||s__Rugamonas sp016461825--1||s__Ruminiclostridium_E sp014796735--1||s__S012-40 sp015487785--1||s__SCMT01 sp013141175--1||s__SCN-70-22 sp016794835--19||s__SIG307 sp017465475--1||s__SKYL01 sp007121755--1||s__SSA4 sp016712595--1||s__SURF-16 sp016219175--1||s__SURF-16 sp018897105--1||s__SURF-7 sp003599865--1||s__SYFR01 sp005800325--22||s__SZAS-83 sp018241525--1||s__SZUA-370 sp018816345--3||s__SZUA-575 sp003249645--1||s__Saccharibacillus deserti--1||s__Salinicola socius--1||s__Salinicola sp000737985--1||s__Salipiger abyssi--1||s__Sedimenticola selenatireducens_A--1||s__Selenomonas_A ruminantium_M--1||s__Shewanella indica--1||s__Shewanella sp000014665--1||s__Shewanella sp000203935--1||s__Shinella fusca--42||s__Shinella granuli--3||s__Shinella kummerowiae--5||s__Shinella sp001262505--5||s__Shinella sp001713395--8||s__Shinella sp002364745--1||s__Shinella sp003432075--2||s__Shinella sp004514435--1||s__Shinella sp016839145--1||s__Shinella zoogloeoides--4||s__Sinorhizobium fredii_C--1||s__Sinorhizobium kostiense--1||s__Sinorhizobium saheli--216||s__SpSt-394 sp011370245--4||s__Sphingobium sp003248935--1||s__Sphingomonas olei--1||s__Sphingomonas paucimobilis--4||s__Sphingomonas_E sp002151445--1||s__Sphingorhabdus_C sp009993585--1||s__Sporofaciens sp910574715--1||s__Stappia indica_A--2||s__Stappia sp002709505--1||s__Stappia sp016774605--1||s__Stappia sp900105595--1||s__Sulfuritalea sp016710465--1||s__Syntrophotalea sp002452265--1||s__TMED27 sp002167715--1||s__Telmatocola sphagniphila--2||s__Telmatospirillum sp903858635--1||s__Thalassobaculum_A sp000171835--1||s__Thalassomonas viridans--1||s__Thalassospira lucentensis--2||s__Thalassospira sp000948415--1||s__Thiobacillus sp003510325--1||s__Treponema_D sp017468745--1||s__UBA10030 sp003453835--1||s__UBA11136 sp016776635--1||s__UBA11386 sp003532715--1||s__UBA2009 sp002335285--1||s__UBA2192 sp002067855--3||s__UBA2252 sp002382605--4||s__UBA2770 sp002352565--1||s__UBA3282 sp910579505--2||s__UBA5005 sp002398405--5||s__UBA5157 sp002415335--1||s__UBA5518 sp903928015--1||s__UBA5868 sp014336955--1||s__UBA7050 sp014804755--1||s__UBA7708 sp002482415--3||s__UBA8914 sp003486725--2||s__Variovorax paradoxus_I--1||s__Variovorax sp002754375--1||s__Vibrio sonorensis--1||s__WHUE01 sp009377375--1||s__WQXQ01 sp009778155--2||s__WRMR01 sp009776995--1||s__WVWN01 sp011773985--1||s__ZC4RG34 sp003242255--1||s__Zavarzinia aquatilis--1||s__Zhizhongheella caldifontis--1||s__Zoogloea sp018241665--1:evalue_avg=8.671453191220001e-15:evalue_max=7.31e-12:evalue_min=2.38e-96:evalue_std=2.517697723308766e-13:evalue_sum=7.310035040198462e-12:gapopen_avg=0.18386714116251482:gapopen_max=4.0:gapopen_min=0.0:gapopen_std=0.4855398263223551:gapopen_sum=155.0:gtdb_class_counter=c__Alphaproteobacteria--1053||c__Clostridia--1:gtdb_domain_counter=d__Bacteria--1054:gtdb_family_counter=f__Beijerinckiaceae--1||f__Caulobacteraceae--2||f__Lachnospiraceae--1||f__Rhizobiaceae--1049||f__Rhodobacteraceae--1:gtdb_genus_counter=g__1XD42-69--1||g__Agrobacterium--64||g__Allorhizobium--247||g__Aminobacter--4||g__BG8--1||g__Brevundimonas--1||g__CFBP-8762--2||g__Caulobacter--1||g__Ensifer--40||g__Ensifer_A--10||g__Epibacterium--1||g__FKL33--12||g__Fulvimarina--1||g__Gellertiella--3||g__Hoeflea--24||g__Jiella--2||g__Mycoplana--4||g__Neorhizobium--100||g__Pararhizobium--121||g__Pseudohoeflea--3||g__Pseudorhizobium--7||g__RH-AL1--1||g__RU20A--6||g__Rhizobium--310||g__Rhizobium_A--33||g__Rhizobium_B--4||g__Shinella--27||g__Sinorhizobium--24:gtdb_order_counter=o__Caulobacterales--2||o__Lachnospirales--1||o__Rhizobiales--1050||o__Rhodobacterales--1:gtdb_phylum_counter=p__Firmicutes_A--1||p__Proteobacteria--1053:gtdb_species_counter=s__1XD42-69 sp009911505--1||s__Agrobacterium arsenijevicii--3||s__Agrobacterium bohemicum--3||s__Agrobacterium cavarae--4||s__Agrobacterium deltaense--2||s__Agrobacterium fabacearum--2||s__Agrobacterium fabrum--1||s__Agrobacterium fabrum_A--1||s__Agrobacterium larrymoorei--2||s__Agrobacterium larrymoorei_A--1||s__Agrobacterium nepotum--1||s__Agrobacterium oryzihabitans--1||s__Agrobacterium pusense--2||s__Agrobacterium rhizogenes_A--2||s__Agrobacterium rhizogenes_B--2||s__Agrobacterium rosae--1||s__Agrobacterium rubi--2||s__Agrobacterium skierniewicense--2||s__Agrobacterium sp001422245--2||s__Agrobacterium sp005938205--1||s__Agrobacterium sp014851585--2||s__Agrobacterium sp900012615--1||s__Agrobacterium sp900012625--2||s__Agrobacterium sp900013535--1||s__Agrobacterium sp900468015--1||s__Agrobacterium sp900468285--5||s__Agrobacterium sp900472925--2||s__Agrobacterium sp900473205--1||s__Agrobacterium tumefaciens--2||s__Agrobacterium tumefaciens_B--1||s__Agrobacterium tumefaciens_C--8||s__Agrobacterium tumefaciens_H--1||s__Agrobacterium tumefaciens_I--2||s__Allorhizobium albertimagni--4||s__Allorhizobium daejeonense--3||s__Allorhizobium desertarenae--2||s__Allorhizobium glycinendophyticum--5||s__Allorhizobium halophytocola--5||s__Allorhizobium ipomoeae--6||s__Allorhizobium lividum--1||s__Allorhizobium naphthalenivorans--3||s__Allorhizobium naphthalenivorans_A--1||s__Allorhizobium oryziradicis--8||s__Allorhizobium rhizophilum--5||s__Allorhizobium rosettiformans--5||s__Allorhizobium selenitireducens--3||s__Allorhizobium sp000247475--4||s__Allorhizobium sp001296045--6||s__Allorhizobium sp001429245--9||s__Allorhizobium sp001713475--5||s__Allorhizobium sp001724035--6||s__Allorhizobium sp002600635--1||s__Allorhizobium sp002796995--3||s__Allorhizobium sp002855515--4||s__Allorhizobium sp003248775--1||s__Allorhizobium sp003501385--8||s__Allorhizobium sp003527225--1||s__Allorhizobium sp012276985--4||s__Allorhizobium sp012927355--3||s__Allorhizobium sp014237835--5||s__Allorhizobium sp017599385--4||s__Allorhizobium sp900156055--5||s__Allorhizobium sp900176345--5||s__Allorhizobium sp900465605--1||s__Allorhizobium sp900466005--1||s__Allorhizobium sp900466945--7||s__Allorhizobium sp900470155--5||s__Allorhizobium sp900473245--2||s__Allorhizobium sp900473745--4||s__Allorhizobium sp900473805--8||s__Allorhizobium sp902706095--5||s__Allorhizobium taibaishanense--11||s__Allorhizobium terrae--8||s__Allorhizobium thiooxidans--1||s__Allorhizobium undicola--8||s__Allorhizobium vitis--8||s__Allorhizobium vitis_A--8||s__Allorhizobium vitis_B--11||s__Allorhizobium vitis_D--10||s__Allorhizobium vitis_E--8||s__Allorhizobium vitis_F--7||s__Allorhizobium wuzhouense--9||s__Aminobacter aminovorans--1||s__Aminobacter anthyllidis--1||s__Aminobacter carboxidus--1||s__Aminobacter ciceronei--1||s__BG8 sp016864555--1||s__Brevundimonas sp017487405--1||s__CFBP-8762 sp014841565--2||s__Caulobacter sp001556515--1||s__Ensifer adhaerens--3||s__Ensifer adhaerens_A--3||s__Ensifer adhaerens_B--3||s__Ensifer adhaerens_D--3||s__Ensifer adhaerens_E--2||s__Ensifer adhaerens_G--3||s__Ensifer sesbaniae--2||s__Ensifer sp000799055--3||s__Ensifer sp001429285--1||s__Ensifer sp001695835--3||s__Ensifer sp001695855--3||s__Ensifer sp002002725--3||s__Ensifer sp013371465--3||s__Ensifer sp900469595--2||s__Ensifer sp900469625--3||s__Ensifer_A adhaerens_A--3||s__Ensifer_A sp900466575--4||s__Ensifer_A sp900467685--3||s__Epibacterium sp011806385--1||s__FKL33 sp005222915--6||s__FKL33 sp014158035--5||s__FKL33 sp016722925--1||s__Fulvimarina manganoxydans--1||s__Gellertiella hungarica--3||s__Hoeflea halophila--2||s__Hoeflea marina--1||s__Hoeflea olei--5||s__Hoeflea phototrophica--2||s__Hoeflea sp000759435--4||s__Hoeflea sp002733955--2||s__Hoeflea sp014359905--3||s__Hoeflea sp018829385--1||s__Hoeflea sp019084245--3||s__Hoeflea sp902498795--1||s__Jiella endophytica--1||s__Jiella pacifica--1||s__Mycoplana sp014851675--2||s__Mycoplana sp900469965--2||s__Neorhizobium alkalisoli--2||s__Neorhizobium cellulosilyticum--2||s__Neorhizobium cerealis--3||s__Neorhizobium deserti--4||s__Neorhizobium galegae--4||s__Neorhizobium galegae_B--3||s__Neorhizobium galegae_C--3||s__Neorhizobium galegae_D--2||s__Neorhizobium huautlense--2||s__Neorhizobium oryzae_A--1||s__Neorhizobium petrolearium--1||s__Neorhizobium smilacinae--2||s__Neorhizobium soli--2||s__Neorhizobium sp000282095--2||s__Neorhizobium sp002376235--2||s__Neorhizobium sp002431175--4||s__Neorhizobium sp002500765--2||s__Neorhizobium sp003425685--2||s__Neorhizobium sp003491345--3||s__Neorhizobium sp003597675--3||s__Neorhizobium sp004053875--7||s__Neorhizobium sp004343585--2||s__Neorhizobium sp900111905--5||s__Neorhizobium sp900466875--3||s__Neorhizobium sp900469345--3||s__Neorhizobium sp900469445--3||s__Neorhizobium sp900469955--4||s__Neorhizobium sp900471605--5||s__Neorhizobium sp900472395--2||s__Neorhizobium sp900472675--6||s__Neorhizobium sp902167985--2||s__Neorhizobium tomejilense--3||s__Neorhizobium vignae--2||s__Neorhizobium wenxiniae--4||s__Pararhizobium antarcticum--3||s__Pararhizobium arenae--2||s__Pararhizobium giardinii--4||s__Pararhizobium herbae--5||s__Pararhizobium oryzae--6||s__Pararhizobium polonicum--3||s__Pararhizobium rhizosphaerae--8||s__Pararhizobium sp000744565--4||s__Pararhizobium sp000745255--2||s__Pararhizobium sp000745575--2||s__Pararhizobium sp001424045--11||s__Pararhizobium sp001424065--11||s__Pararhizobium sp001424985--3||s__Pararhizobium sp001425605--4||s__Pararhizobium sp001426565--1||s__Pararhizobium sp001426665--2||s__Pararhizobium sp001426685--1||s__Pararhizobium sp003217095--9||s__Pararhizobium sp900067135--7||s__Pararhizobium sp900111275--9||s__Pararhizobium sp900467185--7||s__Pararhizobium sp900468065--4||s__Pararhizobium sp900472175--1||s__Pararhizobium sp900472785--2||s__Pararhizobium sp900473045--2||s__Pararhizobium sp900473795--5||s__Pararhizobium sp900474095--3||s__Pseudohoeflea sp002707605--2||s__Pseudohoeflea sp002709005--1||s__Pseudorhizobium endolithicum--2||s__Pseudorhizobium flavum--2||s__Pseudorhizobium pelagicum--3||s__RH-AL1 sp009765775--1||s__RU20A sp900155885--6||s__Rhizobium acidisoli--3||s__Rhizobium aethiopicum--1||s__Rhizobium aethiopicum_A--1||s__Rhizobium alamii--1||s__Rhizobium album--3||s__Rhizobium anhuiense--5||s__Rhizobium bangladeshense--1||s__Rhizobium bangladeshense_B--1||s__Rhizobium binae--3||s__Rhizobium chutanense--4||s__Rhizobium ecuadorense--6||s__Rhizobium esperanzae--1||s__Rhizobium esperanzae_A--5||s__Rhizobium etli--1||s__Rhizobium etli_B--1||s__Rhizobium favelukesii--1||s__Rhizobium freirei--3||s__Rhizobium gallicum--1||s__Rhizobium grahamii_A--2||s__Rhizobium hainanense--2||s__Rhizobium hidalgonense--3||s__Rhizobium indicum--3||s__Rhizobium jaguaris--2||s__Rhizobium laguerreae--3||s__Rhizobium leguminosarum--5||s__Rhizobium leguminosarum_A--2||s__Rhizobium leguminosarum_D--7||s__Rhizobium leguminosarum_E--4||s__Rhizobium leguminosarum_G--6||s__Rhizobium leguminosarum_I--3||s__Rhizobium leguminosarum_J--5||s__Rhizobium leguminosarum_K--4||s__Rhizobium leguminosarum_L--2||s__Rhizobium leguminosarum_M--4||s__Rhizobium leguminosarum_N--3||s__Rhizobium leguminosarum_P--4||s__Rhizobium lentis--1||s__Rhizobium lentis_A--3||s__Rhizobium leucaenae--3||s__Rhizobium loessense--1||s__Rhizobium lusitanum--4||s__Rhizobium lusitanum_A--1||s__Rhizobium lusitanum_B--3||s__Rhizobium lusitanum_C--4||s__Rhizobium lusitanum_D--2||s__Rhizobium miluonense--2||s__Rhizobium mongolense--1||s__Rhizobium multihospitium--1||s__Rhizobium phaseoli--3||s__Rhizobium phaseoli_A--4||s__Rhizobium pisi--5||s__Rhizobium rhizogenes--4||s__Rhizobium rhizogenes_B--1||s__Rhizobium rhizogenes_C--1||s__Rhizobium rhizogenes_D--1||s__Rhizobium ruizarguesonis--6||s__Rhizobium sophorae--3||s__Rhizobium sophoriradicis--2||s__Rhizobium sp000172795--5||s__Rhizobium sp000292525--5||s__Rhizobium sp001424945--1||s__Rhizobium sp001657485--4||s__Rhizobium sp001664485--4||s__Rhizobium sp001692325--1||s__Rhizobium sp002117485--1||s__Rhizobium sp002211285--3||s__Rhizobium sp002211305--3||s__Rhizobium sp002211365--1||s__Rhizobium sp002277895--2||s__Rhizobium sp002531725--4||s__Rhizobium sp002531825--3||s__Rhizobium sp002531905--4||s__Rhizobium sp002531955--1||s__Rhizobium sp002944315--3||s__Rhizobium sp003627795--3||s__Rhizobium sp004341105--1||s__Rhizobium sp004341625--2||s__Rhizobium sp004362445--2||s__Rhizobium sp007000325--9||s__Rhizobium sp009498525--3||s__Rhizobium sp012641395--1||s__Rhizobium sp012641405--2||s__Rhizobium sp012641435--1||s__Rhizobium sp014193025--3||s__Rhizobium sp014193255--2||s__Rhizobium sp014193695--1||s__Rhizobium sp014195095--1||s__Rhizobium sp014195325--1||s__Rhizobium sp017305935--2||s__Rhizobium sp017357385--5||s__Rhizobium sp017741815--2||s__Rhizobium sp017948245--2||s__Rhizobium sp018987265--1||s__Rhizobium sp900465675--3||s__Rhizobium sp900466475--1||s__Rhizobium sp900467745--2||s__Rhizobium sp900467885--2||s__Rhizobium sp900468535--3||s__Rhizobium sp900468625--1||s__Rhizobium sp900468685--6||s__Rhizobium sp900468805--2||s__Rhizobium sp900469175--1||s__Rhizobium sp900469475--1||s__Rhizobium sp900469615--1||s__Rhizobium sp900470805--2||s__Rhizobium sp900470965--2||s__Rhizobium sp900471515--1||s__Rhizobium sp900471925--4||s__Rhizobium sp900472485--1||s__Rhizobium sp900472625--2||s__Rhizobium sp900489925--1||s__Rhizobium sp902706285--3||s__Rhizobium sullae--1||s__Rhizobium tropici--1||s__Rhizobium tropici_A--1||s__Rhizobium tropici_B--1||s__Rhizobium tubonense--4||s__Rhizobium tumorigenes--4||s__Rhizobium vallis--6||s__Rhizobium viscosum--1||s__Rhizobium yanglingense--1||s__Rhizobium_A galegae_A--3||s__Rhizobium_A pseudoryzae--7||s__Rhizobium_A rhizoryzae--5||s__Rhizobium_A sp005222835--2||s__Rhizobium_A sp005222845--4||s__Rhizobium_A sp018760785--4||s__Rhizobium_A straminoryzae--8||s__Rhizobium_B borbori--4||s__Shinella fusca--3||s__Shinella granuli--2||s__Shinella kummerowiae--4||s__Shinella sp001262505--3||s__Shinella sp001713395--4||s__Shinella sp002364745--2||s__Shinella sp003432075--3||s__Shinella sp004514435--1||s__Shinella zoogloeoides--4||s__Shinella zoogloeoides_A--1||s__Sinorhizobium alkalisoli--2||s__Sinorhizobium americanum--2||s__Sinorhizobium aridi--1||s__Sinorhizobium fredii--2||s__Sinorhizobium fredii_A--2||s__Sinorhizobium fredii_B--2||s__Sinorhizobium fredii_C--3||s__Sinorhizobium glycinis--1||s__Sinorhizobium kostiense--1||s__Sinorhizobium mexicanum--1||s__Sinorhizobium psoraleae--1||s__Sinorhizobium saheli--2||s__Sinorhizobium sojae--1||s__Sinorhizobium sp000378985--1||s__Sinorhizobium sp001854885--1||s__Sinorhizobium terangae--1:heptad_counter=MCP-24H--1||MCP-34H--4||MCP-36H--2349||MCP-38H--1||MCP-44H--1:lbd_counter=4HB_MCP_1--12||CHASE3--2||PAS_3--1:lca_tree=f__Rhizobiaceae:length_avg=131.66192170818505:length_max=168.0:length_min=31.0:length_std=23.972833191333816:length_sum=110991.0:mismatch_avg=8.7497034400949:mismatch_max=55.0:mismatch_min=0.0:mismatch_std=9.420639103763037:mismatch_sum=7376.0:name=N589459:qcovhsp_avg=99.53084223013049:qcovhsp_max=100.0:qcovhsp_min=95.0:qcovhsp_std=0.9255402877496754:qcovhsp_sum=83904.5:qend_avg=131.7805456702254:qend_max=167.0:qend_min=32.0:qend_std=23.884132443941787:qend_sum=111091.0:qstart_avg=1.3060498220640568:qstart_max=7.0:qstart_min=1.0:qstart_std=0.7744733448514288:qstart_sum=1101.0:ref_name_counter=GB_GCA_000722615.1_protein.faa_JOKI01000016.1_117@PF00015_full_PFAM.2.95--2||GB_GCA_000722615.1_protein.faa_JOKI01000016.1_86@PF00015_full_PFAM.403.576--2||GB_GCA_000949895.1_protein.faa_JWIT01000026.1_21@PF00015_full_PFAM.398.574--3||GB_GCA_000985875.1_protein.faa_CCRI01000013.1_39@PF00015_full_PFAM.400.601--2||GB_GCA_002364745.1_protein.faa_DEZG01000013.1_46@PF00015_full_PFAM.346.529--1||GB_GCA_002709005.1_protein.faa_PAPH01000034.1_26@PF00015_full_PFAM.399.591--3||GB_GCA_002796995.1_protein.faa_PEKW01000006.1_385@PF00015_full_PFAM.399.586--1||GB_GCA_002968845.1_protein.faa_PVBG01000005.1_149@PF00015_full_PFAM.395.578--17||GB_GCA_002968845.1_protein.faa_PVBG01000006.1_185@PF00015_full_PFAM.400.580--2||GB_GCA_002968845.1_protein.faa_PVBG01000020.1_38@PF00015_full_PFAM.533.716--1||GB_GCA_002968845.1_protein.faa_PVBG01000030.1_7@PF00015_full_PFAM.395.605--5||GB_GCA_003501385.1_protein.faa_DNPN01000089.1_43@PF00015_full_PFAM.399.578--1||GB_GCA_003501385.1_protein.faa_DNPN01000105.1_1@PF00015_full_PFAM.344.531--3||GB_GCA_003501385.1_protein.faa_DNPN01000211.1_41@PF00015_full_PFAM.393.574--1||GB_GCA_003501385.1_protein.faa_DNPN01000248.1_14@PF00015_full_PFAM.521.686--1||GB_GCA_016201085.1_protein.faa_JACQDO010000057.1_2@PF00015_full_PFAM.409.597--1||GB_GCA_017305935.1_protein.faa_JAFKJU010000009.1_147@PF00015_full_PFAM.396.577--8||GB_GCA_017305935.1_protein.faa_JAFKJU010000012.1_107@PF00015_full_PFAM.428.606--3||GB_GCA_900466945.1_protein.faa_UBNV01000006.1_55@PF00015_full_PFAM.401.589--1||GB_GCA_900466945.1_protein.faa_UBNV01000006.1_71@PF00015_full_PFAM.404.588--2||GB_GCA_900467185.1_protein.faa_UBPA01000014.1_257@PF00015_full_PFAM.398.508--2||GB_GCA_900469445.1_protein.faa_UBXM01000031.1_56@PF00015_full_PFAM.371.549--3||GB_GCA_900469595.1_protein.faa_UBXS01000010.1_190@PF00015_full_PFAM.419.601--8||GB_GCA_900469595.1_protein.faa_UBXS01000025.1_6@PF00015_full_PFAM.395.573--1||GB_GCA_900469625.1_protein.faa_UBXV01000038.1_79@PF00015_full_PFAM.396.575--11||GB_GCA_900469955.1_protein.faa_UBYX01000014.1_150@PF00015_full_PFAM.489.669--2||GB_GCA_900469965.1_protein.faa_UBZP01000003.1_23@PF00015_full_PFAM.487.669--11||GB_GCA_900472625.1_protein.faa_UCIT01000032.1_59@PF00015_full_PFAM.346.530--5||GB_GCA_900472785.1_protein.faa_UCJH01000028.1_133@PF00015_full_PFAM.393.573--1||GB_GCA_900473745.1_protein.faa_UCMW01000008.1_176@PF00015_full_PFAM.395.587--1||GB_GCA_900473795.1_protein.faa_UCMT01000007.1_37@PF00015_full_PFAM.413.601--1||GB_GCA_900474095.1_protein.faa_UCOA01000053.1_38@PF00015_full_PFAM.396.577--13||RS_GCF_000023185.1_protein.faa_NC_012848.1_444@PF00015_full_PFAM.395.603--1||RS_GCF_000092025.1_protein.faa_NC_003063.2_317@PF00015_full_PFAM.396.579--4||RS_GCF_000247475.1_protein.faa_NZ_AHZC01000408.1_51@PF00015_full_PFAM.397.587--2||RS_GCF_000271845.1_protein.faa_NZ_JH719395.1_2386@PF00015_full_PFAM.14.65--2||RS_GCF_000300855.1_protein.faa_NZ_ALJF01000001.1_16@PF00015_full_PFAM.488.669--3||RS_GCF_000379605.1_protein.faa_NZ_KB902624.1_2@PF00015_full_PFAM.390.582--5||RS_GCF_000379605.1_protein.faa_NZ_KB902713.1_53@PF00015_full_PFAM.400.579--1||RS_GCF_000379605.1_protein.faa_NZ_KB902757.1_164@PF00015_full_PFAM.488.667--25||RS_GCF_000518785.1_protein.faa_NZ_JAEG01000008.1_82@PF00015_full_PFAM.557.759--2||RS_GCF_000583045.1_protein.faa_NZ_CP007236.1_1683@PF00015_full_PFAM.6.173--2||RS_GCF_000583045.1_protein.faa_NZ_CP007236.1_2138@PF00015_full_PFAM.396.576--12||RS_GCF_000621665.1_protein.faa_NZ_JHXQ01000003.1_132@PF00015_full_PFAM.403.585--1||RS_GCF_000697965.2_protein.faa_NZ_CP015880.1_1000@PF00015_full_PFAM.399.576--2||RS_GCF_000697965.2_protein.faa_NZ_CP015882.1_506@PF00015_full_PFAM.423.649--1||RS_GCF_000731315.1_protein.faa_NZ_HG938354.1_4@PF00015_full_PFAM.395.602--7||RS_GCF_000732195.1_protein.faa_NZ_JNNU01000002.1_873@PF00015_full_PFAM.426.610--1||RS_GCF_000739935.1_protein.faa_NZ_BBJU01000033.1_36@PF00015_full_PFAM.395.576--2||RS_GCF_000744565.1_protein.faa_NZ_JQMF01000010.1_82@PF00015_full_PFAM.397.589--1||RS_GCF_000745255.1_protein.faa_NZ_JQNM01000003.1_535@PF00015_full_PFAM.394.577--2||RS_GCF_000745255.1_protein.faa_NZ_JQNM01000010.1_212@PF00015_full_PFAM.394.575--1||RS_GCF_000745575.1_protein.faa_NZ_JQJO01000011.1_145@PF00015_full_PFAM.526.703--3||RS_GCF_000769405.2_protein.faa_NZ_CP053440.1_200@PF00015_full_PFAM.398.589--1||RS_GCF_000769405.2_protein.faa_NZ_CP053440.1_339@PF00015_full_PFAM.394.573--4||RS_GCF_000816845.1_protein.faa_NZ_CP006880.1_23@PF00015_full_PFAM.394.598--1||RS_GCF_000834635.1_protein.faa_NZ_JXQV01000012.1_52@PF00015_full_PFAM.414.602--2||RS_GCF_000834635.1_protein.faa_NZ_JXQV01000016.1_17@PF00015_full_PFAM.396.576--15||RS_GCF_000834635.1_protein.faa_NZ_JXQV01000030.1_69@PF00015_full_PFAM.400.587--4||RS_GCF_001187535.1_protein.faa_NZ_LFIO01001579.1_65@PF00015_full_PFAM.393.489--11||RS_GCF_001262505.1_protein.faa_NZ_KQ410726.1_109@PF00015_full_PFAM.488.683--2||RS_GCF_001262505.1_protein.faa_NZ_KQ410726.1_260@PF00015_full_PFAM.394.577--2||RS_GCF_001262505.1_protein.faa_NZ_KQ410739.1_77@PF00015_full_PFAM.425.616--10||RS_GCF_001269655.1_protein.faa_NZ_LHVE01000001.1_514@PF00015_full_PFAM.460.612--1||RS_GCF_001296045.1_protein.faa_NZ_LJHS01000004.1_188@PF00015_full_PFAM.351.530--1||RS_GCF_001296045.1_protein.faa_NZ_LJHS01000005.1_345@PF00015_full_PFAM.398.581--1||RS_GCF_001296045.1_protein.faa_NZ_LJHS01000049.1_11@PF00015_full_PFAM.344.551--2||RS_GCF_001424045.1_protein.faa_NZ_LMQB01000003.1_142@PF00015_full_PFAM.394.573--5||RS_GCF_001424065.1_protein.faa_NZ_LMQE01000006.1_223@PF00015_full_PFAM.393.570--2||RS_GCF_001424985.1_protein.faa_NZ_LMDA01000004.1_37@PF00015_full_PFAM.397.578--5||RS_GCF_001424985.1_protein.faa_NZ_LMDA01000023.1_275@PF00015_full_PFAM.402.592--2||RS_GCF_001425605.1_protein.faa_NZ_LMRG01000006.1_23@PF00015_full_PFAM.393.575--2||RS_GCF_001426565.1_protein.faa_NZ_LMFA01000018.1_12@PF00015_full_PFAM.488.669--2||RS_GCF_001426665.1_protein.faa_NZ_LMEY01000001.1_500@PF00015_full_PFAM.485.666--5||RS_GCF_001426685.1_protein.faa_NZ_LMFB01000009.1_376@PF00015_full_PFAM.402.573--2||RS_GCF_001429245.1_protein.faa_NZ_LMJE01000007.1_837@PF00015_full_PFAM.399.587--2||RS_GCF_001429245.1_protein.faa_NZ_LMJE01000011.1_16@PF00015_full_PFAM.351.526--1||RS_GCF_001651855.1_protein.faa_NZ_LNQC01000049.1_374@PF00015_full_PFAM.448.629--2||RS_GCF_001651865.1_protein.faa_NZ_LPUX01000064.1_325@PF00015_full_PFAM.412.596--4||RS_GCF_001651875.1_protein.faa_NZ_LNQB01000036.1_14@PF00015_full_PFAM.400.589--72||RS_GCF_001651875.1_protein.faa_NZ_LNQB01000093.1_61@PF00015_full_PFAM.394.582--82||RS_GCF_001652265.1_protein.faa_NZ_LWBS01000327.1_169@PF00015_full_PFAM.399.579--1||RS_GCF_001657485.1_protein.faa_NZ_LXFU01000030.1_106@PF00015_full_PFAM.489.678--6||RS_GCF_001695855.1_protein.faa_NZ_MBSS01000012.1_572@PF00015_full_PFAM.494.669--2||RS_GCF_001713395.1_protein.faa_NZ_CP016450.1_1928@PF00015_full_PFAM.398.574--18||RS_GCF_001713395.1_protein.faa_NZ_CP016450.1_2087@PF00015_full_PFAM.485.679--3||RS_GCF_001713395.1_protein.faa_NZ_CP016452.1_1122@PF00015_full_PFAM.424.617--6||RS_GCF_001713395.1_protein.faa_NZ_CP016452.1_1454@PF00015_full_PFAM.487.676--12||RS_GCF_001885585.1_protein.faa_NZ_LSRP01000057.1_1@PF00015_full_PFAM.393.572--3||RS_GCF_001885585.1_protein.faa_NZ_LSRP01000074.1_113@PF00015_full_PFAM.364.545--1||RS_GCF_002002725.1_protein.faa_NZ_MUNW01000030.1_66@PF00015_full_PFAM.498.669--1||RS_GCF_002008165.1_protein.faa_NZ_MRDM01000030.1_413@PF00015_full_PFAM.394.596--1||RS_GCF_002531935.1_protein.faa_NZ_NWSV01000010.1_153@PF00015_full_PFAM.407.592--1||RS_GCF_002855515.1_protein.faa_NZ_PKRP01000001.1_484@PF00015_full_PFAM.398.603--2||RS_GCF_002896715.1_protein.faa_NZ_PGEL01000021.1_38@PF00015_full_PFAM.493.673--4||RS_GCF_002896715.1_protein.faa_NZ_PGEL01000022.1_17@PF00015_full_PFAM.393.579--1||RS_GCF_002943835.1_protein.faa_NZ_CP026925.1_1093@PF00015_full_PFAM.407.577--1||RS_GCF_002944315.1_protein.faa_NZ_CP024314.1_276@PF00015_full_PFAM.471.687--1||RS_GCF_002968575.1_protein.faa_NZ_PVBM01000012.1_124@PF00015_full_PFAM.394.575--4||RS_GCF_003122325.1_protein.faa_NZ_QFBC01000017.1_121@PF00015_full_PFAM.345.558--3||RS_GCF_003205195.1_protein.faa_NZ_QJRY01000001.1_141@PF00015_full_PFAM.391.584--1||RS_GCF_003205195.1_protein.faa_NZ_QJRY01000004.1_126@PF00015_full_PFAM.400.585--1||RS_GCF_003205195.1_protein.faa_NZ_QJRY01000008.1_179@PF00015_full_PFAM.499.665--1||RS_GCF_003432075.1_protein.faa_NZ_QWBU01000003.1_142@PF00015_full_PFAM.450.627--20||RS_GCF_003432075.1_protein.faa_NZ_QWBU01000003.1_286@PF00015_full_PFAM.164.343--6||RS_GCF_003432075.1_protein.faa_NZ_QWBU01000004.1_211@PF00015_full_PFAM.399.584--12||RS_GCF_003432075.1_protein.faa_NZ_QWBU01000013.1_61@PF00015_full_PFAM.355.538--1||RS_GCF_003491345.1_protein.faa_NZ_CP025513.1_62@PF00015_full_PFAM.391.579--1||RS_GCF_003574625.1_protein.faa_NZ_QNUJ01000002.1_338@PF00015_full_PFAM.396.578--2||RS_GCF_003627755.1_protein.faa_NZ_CP032694.1_1101@PF00015_full_PFAM.394.586--1||RS_GCF_004053875.1_protein.faa_NZ_SBIP01000001.1_559@PF00015_full_PFAM.397.575--3||RS_GCF_004341885.1_protein.faa_NZ_SLVX01000006.1_45@PF00015_full_PFAM.427.615--2||RS_GCF_004358025.1_protein.faa_NZ_SMTL01000001.1_9@PF00015_full_PFAM.395.577--1||RS_GCF_004514435.1_protein.faa_NZ_MYFQ01000002.1_65@PF00015_full_PFAM.391.578--1||RS_GCF_004801395.1_protein.faa_NZ_SSOA01000003.1_363@PF00015_full_PFAM.401.583--1||RS_GCF_004912135.1_protein.faa_NZ_STGU01000002.1_548@PF00015_full_PFAM.502.666--1||RS_GCF_004912135.1_protein.faa_NZ_STGU01000006.1_279@PF00015_full_PFAM.390.585--2||RS_GCF_004912135.1_protein.faa_NZ_STGU01000010.1_121@PF00015_full_PFAM.344.527--4||RS_GCF_004912145.1_protein.faa_NZ_STGT01000001.1_739@PF00015_full_PFAM.487.669--2||RS_GCF_004912165.1_protein.faa_NZ_STGV01000002.1_40@PF00015_full_PFAM.345.532--2||RS_GCF_004912165.1_protein.faa_NZ_STGV01000003.1_89@PF00015_full_PFAM.395.580--1||RS_GCF_005221325.1_protein.faa_NZ_CP039889.1_471@PF00015_full_PFAM.393.577--1||RS_GCF_005222845.1_protein.faa_NZ_STFZ01000016.1_151@PF00015_full_PFAM.396.603--2||RS_GCF_005222915.1_protein.faa_NZ_STFX01000024.1_170@PF00015_full_PFAM.405.609--17||RS_GCF_005222915.1_protein.faa_NZ_STFX01000024.1_172@PF00015_full_PFAM.410.610--1||RS_GCF_006335145.1_protein.faa_NZ_VDMN01000001.1_1193@PF00015_full_PFAM.395.574--2||RS_GCF_006335145.1_protein.faa_NZ_VDMN01000003.1_119@PF00015_full_PFAM.396.575--1||RS_GCF_007002745.1_protein.faa_NZ_SGNY01000008.1_70@PF00015_full_PFAM.392.575--5||RS_GCF_007829155.1_protein.faa_NZ_VIWF01000042.1_4@PF00015_full_PFAM.346.525--1||RS_GCF_009744115.1_protein.faa_NZ_WPHP01000017.1_52@PF00015_full_PFAM.398.526--1||RS_GCF_009826855.1_protein.faa_NZ_WUML01000003.1_56@PF00015_full_PFAM.394.586--3||RS_GCF_009826855.1_protein.faa_NZ_WUML01000005.1_6@PF00015_full_PFAM.400.575--13||RS_GCF_009826855.1_protein.faa_NZ_WUML01000008.1_89@PF00015_full_PFAM.388.574--1||RS_GCF_009826855.1_protein.faa_NZ_WUML01000011.1_124@PF00015_full_PFAM.424.612--6||RS_GCF_009827055.1_protein.faa_NZ_WUMK01000003.1_128@PF00015_full_PFAM.487.699--10||RS_GCF_011046245.1_protein.faa_NZ_CP049241.1_233@PF00015_full_PFAM.394.577--1||RS_GCF_011046245.1_protein.faa_NZ_CP049241.1_2630@PF00015_full_PFAM.364.565--2||RS_GCF_011046245.1_protein.faa_NZ_CP049244.1_507@PF00015_full_PFAM.353.535--3||RS_GCF_011046895.1_protein.faa_NZ_CP049249.1_357@PF00015_full_PFAM.352.533--1||RS_GCF_011046895.1_protein.faa_NZ_CP049249.1_793@PF00015_full_PFAM.327.507--1||RS_GCF_011046895.1_protein.faa_NZ_CP049250.1_1530@PF00015_full_PFAM.375.551--1||RS_GCF_011046895.1_protein.faa_NZ_CP049250.1_1741@PF00015_full_PFAM.350.536--1||RS_GCF_011046895.1_protein.faa_NZ_CP049251.1_95@PF00015_full_PFAM.396.591--2||RS_GCF_011516635.3_protein.faa_NZ_JAAOLC030000001.1_1155@PF00015_full_PFAM.473.659--1||RS_GCF_013371465.1_protein.faa_NZ_JABWDU010000001.1_796@PF00015_full_PFAM.497.670--2||RS_GCF_013371465.1_protein.faa_NZ_JABWDU010000015.1_9@PF00015_full_PFAM.395.575--1||RS_GCF_013426735.1_protein.faa_NZ_AP023275.1_34@PF00015_full_PFAM.492.671--2||RS_GCF_014138625.1_protein.faa_NZ_JACJHY010000036.1_21@PF00015_full_PFAM.392.572--3||RS_GCF_014193025.1_protein.faa_NZ_JACHYR010000001.1_37@PF00015_full_PFAM.392.579--18||RS_GCF_014198335.1_protein.faa_NZ_JACIHH010000002.1_51@PF00015_full_PFAM.395.572--1||RS_GCF_014203155.1_protein.faa_NZ_JACHIK010000002.1_162@PF00015_full_PFAM.424.607--14||RS_GCF_014203155.1_protein.faa_NZ_JACHIK010000004.1_74@PF00015_full_PFAM.395.578--15||RS_GCF_014203155.1_protein.faa_NZ_JACHIK010000007.1_23@PF00015_full_PFAM.398.608--13||RS_GCF_014207095.1_protein.faa_NZ_JACHBG010000003.1_268@PF00015_full_PFAM.424.613--3||RS_GCF_014237835.1_protein.faa_NZ_JACJVI010000001.1_572@PF00015_full_PFAM.344.530--4||RS_GCF_014237835.1_protein.faa_NZ_JACJVI010000002.1_438@PF00015_full_PFAM.400.602--3||RS_GCF_016806065.1_protein.faa_NZ_CP032405.1_2385@PF00015_full_PFAM.406.591--1||RS_GCF_016806065.1_protein.faa_NZ_CP032405.1_2522@PF00015_full_PFAM.351.530--2||RS_GCF_016806065.1_protein.faa_NZ_CP032406.1_374@PF00015_full_PFAM.391.571--1||RS_GCF_016864575.1_protein.faa_NZ_CP044125.1_414@PF00015_full_PFAM.394.589--2||RS_GCF_016919405.1_protein.faa_NZ_CP070354.1_36@PF00015_full_PFAM.424.623--10||RS_GCF_017357245.1_protein.faa_NZ_CP071613.1_53@PF00015_full_PFAM.397.575--8||RS_GCF_017599385.1_protein.faa_NZ_JAGFPK010000001.1_116@PF00015_full_PFAM.491.681--1||RS_GCF_017873135.1_protein.faa_NZ_JAGGJV010000005.1_177@PF00015_full_PFAM.393.574--3||RS_GCF_017873175.1_protein.faa_NZ_JAGGJW010000002.1_136@PF00015_full_PFAM.394.584--10||RS_GCF_017877055.1_protein.faa_NZ_JAGIPG010000001.1_263@PF00015_full_PFAM.396.580--2||RS_GCF_017877135.1_protein.faa_NZ_JAGIPH010000005.1_26@PF00015_full_PFAM.395.576--1||RS_GCF_018987265.1_protein.faa_NZ_CP076854.1_441@PF00015_full_PFAM.345.529--1||RS_GCF_900094565.1_protein.faa_NZ_FMAF01000025.1_21@PF00015_full_PFAM.345.544--1||RS_GCF_900111275.1_protein.faa_NZ_FOGR01000002.1_648@PF00015_full_PFAM.405.590--2||RS_GCF_900111275.1_protein.faa_NZ_FOGR01000004.1_449@PF00015_full_PFAM.408.587--5||RS_GCF_900111275.1_protein.faa_NZ_FOGR01000004.1_559@PF00015_full_PFAM.398.579--2||RS_GCF_900111275.1_protein.faa_NZ_FOGR01000009.1_87@PF00015_full_PFAM.398.576--1||RS_GCF_900111905.1_protein.faa_NZ_FOKM01000012.1_214@PF00015_full_PFAM.333.508--1||RS_GCF_900111905.1_protein.faa_NZ_FOKM01000023.1_25@PF00015_full_PFAM.394.579--4||RS_GCF_900156055.1_protein.faa_NZ_FTMQ01000001.1_1186@PF00015_full_PFAM.354.536--3||RS_GCF_900169785.1_protein.faa_NZ_FWER01000041.1_39@PF00015_full_PFAM.394.577--1||RS_GCF_900176345.1_protein.faa_NZ_FWXU01000001.1_221@PF00015_full_PFAM.402.592--6||RS_GCF_900445235.1_protein.faa_NZ_UFSM01000001.1_1010@PF00015_full_PFAM.174.354--6||RS_GCF_900492205.1_protein.faa_NZ_UEYQ01000004.1_255@PF00015_full_PFAM.349.534--2||RS_GCF_902153245.2_protein.faa_NZ_CABFWF030000011.1_2@PF00015_full_PFAM.1.133--9||RS_GCF_902502825.2_protein.faa_NZ_LR723670.1_454@PF00015_full_PFAM.385.567--5||RS_GCF_902502825.2_protein.faa_NZ_LR723670.1_951@PF00015_full_PFAM.391.572--16:scovhsp_avg=71.75599051008304:scovhsp_max=97.0:scovhsp_min=50.0:scovhsp_std=11.82249040565624:scovhsp_sum=60490.3:send_avg=151.5065243179122:send_max=177.0:send_min=46.0:send_std=21.031497533440433:send_sum=127720.0:sstart_avg=20.951364175563462:sstart_max=75.0:sstart_min=3.0:sstart_std=17.08095180040031:sstart_sum=17662.0])0.208:0.0103825[&&NHX:Sample_counter=rhizpot1--187||rhizpot2--95||rhizpot3--268||rhiztom1--274||rhiztom2--136||rhiztom3--355:Type_counter=GTDB--1081||capture--1315:besthit_avg=93.10211764705883:besthit_max=100.0:besthit_min=51.5:besthit_std=7.260110629085957:besthit_sum=79136.8:bitscore_avg=209.98682352941174:bitscore_max=276.0:bitscore_min=53.9:bitscore_std=43.0056510437904:bitscore_sum=178488.8:capture_class_counter=c__Acidobacteriae--1||c__Actinomycetia--10||c__Alphaproteobacteria--874||c__B15-G4--1||c__B26-G2--1||c__Bacilli--12||c__Bdellovibrionia--1||c__Bdellovibrionia_A--1||c__Campylobacteria--1||c__Clostridia--20||c__Cyanobacteriia--2||c__Desulfarculia--6||c__Desulfobacteria--5||c__Desulfobulbia--3||c__Desulfovibrionia--1||c__Desulfuromonadia--7||c__E2--3||c__Fibrobacteria--3||c__Gammaproteobacteria--259||c__Gemmatimonadetes--20||c__Holophagae--1||c__JACRGO01--1||c__Krumholzibacteria--3||c__Magnetococcia--1||c__Methanomicrobia--2||c__Mor1--2||c__Myxococcia--1||c__Negativicutes--5||c__Phycisphaerae--13||c__Planctomycetia--8||c__Polyangia--23||c__Spirochaetia--7||c__Synergistia--4||c__Syntrophia--3||c__Syntrophobacteria--3||c__Thermodesulfovibrionia--2||c__Thermosediminibacteria--1||c__UBA10030--1||c__Verrucomicrobiae--3:capture_domain_counter=d__Archaea--5||d__Bacteria--1310:capture_family_counter=f__Acetobacteraceae--11||f__Acidobacteriaceae--1||f__Alteromonadaceae--2||f__Anaerohalosphaeraceae--3||f__Ancalomicrobiaceae--2||f__Azospirillaceae--4||f__Beijerinckiaceae--22||f__Burkholderiaceae--152||f__CAIOGM01--2||f__CAIYYI01--1||f__Casimicrobiaceae--1||f__Caulobacteraceae--199||f__Cellulomonadaceae--5||f__Cellvibrionaceae--3||f__Chitinimonadaceae--1||f__Chromobacteriaceae--4||f__DSM-18226--1||f__DSM-6294--1||f__DSM-8532--2||f__DSM-9756--3||f__Desulfarculaceae--6||f__Desulfobacteraceae--2||f__Desulfocapsaceae--1||f__Desulfococcaceae--1||f__Desulfosarcinaceae--1||f__Desulfovibrionaceae--1||f__Desulfurivibrionaceae--2||f__Desulfuromonadaceae--1||f__Devosiaceae--22||f__Dissulfurispiraceae--1||f__Enterobacteriaceae--5||f__Eubacteriaceae--1||f__Ferrovibrionaceae--2||f__Fibrobacteraceae--3||f__GCA-002838935--3||f__Ga0077523--3||f__Gallionellaceae--2||f__Gemmataceae--3||f__Gemmatimonadaceae--20||f__Geobacteraceae--2||f__Geodermatophilaceae--1||f__Gp22-AA2--2||f__Halomonadaceae--6||f__Halorhodospiraceae--1||f__Helicobacteraceae--1||f__Holophagaceae--1||f__Hyphomicrobiaceae--1||f__Inquilinaceae--1||f__JACRGO01--1||f__JADJEK01--1||f__JAFLCR01--4||f__JAHJQQ01--12||f__Kineosporiaceae--2||f__Kyrpidiaceae--1||f__LZORAL124-64-63--3||f__Lachnospiraceae--16||f__Magnetaquicoccaceae--1||f__Magnetobacteriaceae--1||f__Magnetospirillaceae--7||f__Maricaulaceae--2||f__Methanoregulaceae--2||f__Micavibrionaceae--1||f__Micromonosporaceae--1||f__Myxococcaceae--1||f__NBRC-103111--7||f__Neiellaceae--2||f__Nitrincolaceae--1||f__Nocardioidaceae--1||f__Oleiphilaceae--3||f__Opitutaceae--2||f__Paenibacillaceae--1||f__Phormidesmiaceae--2||f__Pirellulaceae--1||f__Pleomorphomonadaceae--1||f__Polyangiaceae--23||f__Propionisporaceae--1||f__Pseudomonadaceae--26||f__Pseudopelobacteraceae--1||f__Rhizobiaceae--547||f__Rhodanobacteraceae--3||f__Rhodobacteraceae--5||f__Rhodocyclaceae--9||f__Rhodospirillaceae--2||f__Rubeoparvulaceae--1||f__Ruminococcaceae--1||f__S140-43--1||f__SG8-4--2||f__SM1A02--3||f__SURF-7--1||f__Sedimenticolaceae--3||f__Selenomonadaceae--3||f__Shewanellaceae--3||f__Sphingomonadaceae--8||f__Spirochaetaceae_B--1||f__Stappiaceae--13||f__Steroidobacteraceae--1||f__Syntrophotaleaceae--1||f__TH1-2--1||f__Tepidisphaeraceae--1||f__Termitinemataceae--2||f__Thalassobaculaceae--1||f__Thalassospiraceae--3||f__Thermoguttaceae--2||f__Thermosediminibacteraceae--1||f__Thermovirgaceae--4||f__Thiobacillaceae--1||f__Treponemataceae--1||f__UBA10030--1||f__UBA11136--1||f__UBA12059--3||f__UBA1268--2||f__UBA1444--1||f__UBA1609--1||f__UBA2770--1||f__UBA2964--1||f__UBA4778--3||f__UBA5518--1||f__UBA9219--2||f__UBA923--1||f__UXAT02--1||f__Usitatibacteraceae--1||f__Vibrionaceae--9||f__WQYP01--4||f__WVWN01--1||f__Xanthobacteraceae--9||f__Xanthomonadaceae--1||f__YIM-B00363--1||f__Zavarziniaceae--1:capture_genus_counter=g__14-2--4||g__AWTP1-13--1||g__Acetobacterium--1||g__Achromobacter--30||g__Acidiphilium--1||g__Acidocella--1||g__Acidovorax--1||g__Acidovorax_A--1||g__Actinoplanes--1||g__Actinotalea--4||g__Agrobacterium--38||g__Alicycliphilus--1||g__Allorhizobium--34||g__Aminobacter--14||g__Aquabacterium--3||g__Aquitalea--3||g__Aurantimonas--6||g__Aureimonas--5||g__Aureimonas_A--6||g__Azonexus--1||g__Azospira_A--1||g__Azospirillum--4||g__BG8--2||g__BOG-908--1||g__BOG-935--2||g__BRH-c57--2||g__Bosea--6||g__Bradyrhizobium--7||g__Bremerella--1||g__Brevundimonas--7||g__Burkholderia--5||g__Butyribacter--2||g__Butyrivibrio_A--1||g__CADEEL01--1||g__CAHJWH01--2||g__CAIKOD01--2||g__CAIKVZ01--1||g__CAIMFV01--2||g__CAIMXF01--1||g__CAINDZ01--1||g__CAIOGM01--2||g__CAIOYC01--1||g__CAIQQQ01--1||g__CAIWHR01--1||g__CAIYYI01--1||g__CAIYYN01--1||g__CAJANL01--1||g__Caballeronia--1||g__Caulobacter--123||g__Cellulomonas--1||g__Chitinimonas--1||g__Crenobacter--1||g__Cucumibacter--20||g__Cupriavidus--4||g__DTU059--1||g__DTU069--1||g__DUSC01--3||g__Denitromonas--2||g__Desulfacinum--1||g__Desulfatitalea--1||g__Desulfoglaeba--2||g__Desulfovibrio_Q--1||g__Desulfuromonas--1||g__Devosia_A--2||g__Dickeya--1||g__Duganella--3||g__Dyella_B--1||g__Ensifer--19||g__Ensifer_A--1||g__Enterobacter_B--1||g__Enterovirga--4||g__Eubacterium_J--1||g__F1-140-MAGs142--1||g__FEB-7--1||g__FKL33--2||g__Ferrovibrio--1||g__Fibromonas--3||g__Frateuria_A--1||g__GCA-002838935--3||g__GWB2-47-37--1||g__Ga0077526--3||g__Gallionella--1||g__Geminisphaera--1||g__Gemmata--1||g__Gemmatimonas--1||g__Geodermatophilus--1||g__Geomonas--2||g__Geothrix--1||g__Giesbergeria--3||g__Glo-17--2||g__Gp22-AA3--2||g__Halomonas--3||g__Helicobacter_D--1||g__Herbaspirillum--2||g__Hoeflea--1||g__Hydrogenophaga--1||g__Hylemonella--2||g__Izhakiella--1||g__JAAAOG01--1||g__JAABTD01--1||g__JAANAU01--1||g__JABJQG01--1||g__JACPKS01--1||g__JACQYA01--2||g__JACQZJ01--1||g__JACRCG01--1||g__JACRDC01--6||g__JACRGO01--1||g__JADJEF01--1||g__JAEUIT01--2||g__JAEULV01--1||g__JAFKFH01--1||g__JAFLCR01--4||g__JAHJQQ01--12||g__KK5--6||g__Kushneria--1||g__Kyrpidia--1||g__LMUY01--4||g__Lacrimispora--1||g__Leisingera--1||g__Leptothrix--3||g__Lichenihabitans--1||g__MONJU--1||g__MWDT01--1||g__Magnetobacterium--1||g__Mangrovitalea--1||g__Maricaulis--2||g__Marinimicrobium--2||g__Marinobacter--2||g__Marinobacterium--1||g__Massilia--24||g__Mesorhizobium_E--1||g__Methylobacterium--3||g__Methylocella--5||g__Methyloferula--1||g__Microvirga--2||g__Mitsuaria--1||g__Mixta--1||g__Myxococcus--1||g__NBML01--2||g__Neorhizobium--56||g__Nitratireductor_D--1||g__Nitrotoga--1||g__Nocardioides--1||g__Nodosilinea--2||g__Noviherbaspirillum_A--2||g__Oceanispirochaeta--1||g__Oryzisolibacter--2||g__PALSA-1353--1||g__PLanc-01--2||g__Paenibacillus_AE--1||g__Paenibacillus_E--7||g__Palsa-343--1||g__Palsa-881--22||g__Pannonibacter--1||g__Pantoea--1||g__Paraburkholderia--8||g__Pararhizobium--19||g__Pararhodobacter--1||g__Pelomonas--1||g__Phaeospirillum--5||g__Phenylobacterium--35||g__Photobacterium--8||g__Pleomorphomonas--1||g__Propionispora--1||g__Pseudoalteromonas--1||g__Pseudohoeflea--1||g__Pseudolabrys--1||g__Pseudomonas--1||g__Pseudomonas_A--6||g__Pseudomonas_D--1||g__Pseudomonas_E--15||g__Pseudomonas_F--2||g__Pseudomonas_Q--1||g__Pseudorhizobium--9||g__Pseudorhodoplanes--1||g__QGON01--1||g__QWPN01--2||g__Quinella--1||g__R-H-3--2||g__RGIG3002--1||g__RGIG3544--1||g__RGIG4930--1||g__RGIG665--2||g__Ralstonia--13||g__Ramlibacter--3||g__Rhizobacter--4||g__Rhizobium--25||g__Rhizobium_A--13||g__Rhizobium_B--1||g__Rhodanobacter--1||g__Rhodoferax--17||g__Rhodopila--1||g__Rhodovulum--2||g__Robbsia--1||g__Robertmurraya--1||g__Roseateles--1||g__Roseibium--7||g__Roseomonas--2||g__Rubeoparvulum--1||g__Rubrivivax--2||g__Rugamonas--1||g__Ruminiclostridium_E--1||g__S012-40--1||g__SCMT01--1||g__SCN-70-22--19||g__SIG307--1||g__SKYL01--1||g__SSA4--1||g__SURF-16--2||g__SURF-7--1||g__SYFR01--23||g__SZAS-83--1||g__SZUA-370--3||g__SZUA-575--1||g__Saccharibacillus--1||g__Salinicola--2||g__Salipiger--1||g__Sedimenticola--1||g__Selenomonas_A--1||g__Shewanella--3||g__Shinella--72||g__Sinorhizobium--218||g__SpSt-394--4||g__Sphingobium--1||g__Sphingomonas--5||g__Sphingomonas_E--1||g__Sphingorhabdus_C--1||g__Sporofaciens--1||g__Stappia--5||g__Sulfuritalea--1||g__Syntrophotalea--1||g__TMED27--1||g__Telmatocola--2||g__Telmatospirillum--1||g__Thalassobaculum_A--1||g__Thalassomonas--1||g__Thalassospira--3||g__Thiobacillus--1||g__Treponema_D--1||g__UBA10030--1||g__UBA11136--1||g__UBA11386--1||g__UBA1444--1||g__UBA2009--1||g__UBA2192--3||g__UBA2252--4||g__UBA2770--1||g__UBA3282--2||g__UBA5005--5||g__UBA5157--1||g__UBA5518--1||g__UBA5868--1||g__UBA7050--1||g__UBA7708--3||g__UBA8914--2||g__Variovorax--2||g__Vibrio--1||g__WHUE01--1||g__WQXQ01--2||g__WRMR01--1||g__WVWN01--1||g__ZC4RG34--1||g__Zavarzinia--1||g__Zhizhongheella--1||g__Zoogloea--1:capture_order_counter=o__Acetivibrionales--2||o__Acetobacterales--11||o__Acidobacteriales--1||o__Actinomycetales--7||o__Azospirillales--4||o__B15-G4--1||o__Bacillales_B--1||o__Bdellovibrionales--1||o__Burkholderiales--174||o__Campylobacterales--1||o__Caulobacterales--202||o__Chromatiales--3||o__DSM-16000--1||o__Desulfarculales--6||o__Desulfobacterales--5||o__Desulfobulbales--3||o__Desulfovibrionales--1||o__Desulfuromonadales--2||o__Enterobacterales--21||o__Eubacteriales--1||o__Ferrovibrionales--2||o__Fibrobacterales--3||o__Gemmatales--3||o__Gemmatimonadales--20||o__Geobacterales--5||o__Gp22-AA2--2||o__Holophagales--1||o__JACRGO01--1||o__JAHJQQ01--12||o__Kyrpidiales--1||o__LZORAL124-64-63--3||o__Lachnospirales--16||o__MPNO01--1||o__Magnetococcales--1||o__Methanomicrobiales--2||o__Micavibrionales--1||o__Mycobacteriales--2||o__Myxococcales--1||o__Nitrococcales--1||o__Opitutales--2||o__Oscillospirales--1||o__Paenibacillales--9||o__Pedosphaerales--1||o__Phormidesmiales--2||o__Phycisphaerales--3||o__Pirellulales--5||o__Polyangiales--23||o__Propionibacteriales--1||o__Propionisporales--1||o__Pseudomonadales--41||o__Rhizobiales--617||o__Rhodobacterales--5||o__Rhodospirillales--13||o__Rickettsiales--4||o__Rubeoparvulales--1||o__S140-43--1||o__Sedimentisphaerales--5||o__Selenomonadales--3||o__Sphingomonadales--8||o__Spirochaetales_E--1||o__Steroidobacterales--1||o__Synergistales--4||o__Syntrophales--3||o__Syntrophobacterales--3||o__Tepidisphaerales--1||o__Thalassobaculales--1||o__Thermodesulfovibrionales--2||o__Thermosediminibacterales--1||o__Treponematales--6||o__UBA10030--1||o__UBA1018--1||o__UBA11136--1||o__UBA1444--1||o__UBA2770--1||o__UBA9212--3||o__UBA9219--2||o__WQYP01--4||o__WVWN01--1||o__Xanthomonadales--4||o__Zavarziniales--1:capture_phylum_counter=p__Acidobacteriota--4||p__Actinobacteriota--10||p__Bacteroidota--1||p__Bdellovibrionota--2||p__Campylobacterota--1||p__Cyanobacteria--2||p__Desulfobacterota--27||p__Desulfobacterota_I--1||p__Fibrobacterota--3||p__Firmicutes--12||p__Firmicutes_A--21||p__Firmicutes_C--5||p__Gemmatimonadota--20||p__Halobacteriota--2||p__Krumholzibacteriota--3||p__Myxococcota--24||p__Nitrospinota--1||p__Nitrospirota--2||p__Planctomycetota--22||p__Proteobacteria--1134||p__RBG-13-66-14--1||p__Spirochaetota--7||p__Synergistota--4||p__Thermoplasmatota--3||p__Verrucomicrobiota--3:capture_species_counter=s__14-2 sp910585625--1||s__14-2 sp910588845--3||s__AWTP1-13 sp003963125--1||s__Acetobacterium woodii_A--1||s__Achromobacter deleyi_A--5||s__Achromobacter insuavis_A--1||s__Achromobacter sp001428845--14||s__Achromobacter sp002902905--1||s__Achromobacter spanius_B--9||s__Acidiphilium rubrum--1||s__Acidocella sp003137135--1||s__Acidovorax radicis--1||s__Acidovorax_A sp002397315--1||s__Actinoplanes brasiliensis--1||s__Actinotalea bogoriensis--4||s__Agrobacterium arsenijevicii--3||s__Agrobacterium bohemicum--1||s__Agrobacterium fabrum--5||s__Agrobacterium fabrum_A--2||s__Agrobacterium nepotum--4||s__Agrobacterium rhizogenes_A--1||s__Agrobacterium sp005938205--1||s__Agrobacterium sp900013535--3||s__Agrobacterium tumefaciens_C--18||s__Alicycliphilus sp018240995--1||s__Allorhizobium desertarenae--1||s__Allorhizobium rhizophilum--3||s__Allorhizobium rosettiformans--12||s__Allorhizobium sp001429245--1||s__Allorhizobium sp001713475--1||s__Allorhizobium sp001724035--3||s__Allorhizobium sp002600635--1||s__Allorhizobium sp002855515--1||s__Allorhizobium terrae--2||s__Allorhizobium vitis_A--3||s__Allorhizobium vitis_B--1||s__Allorhizobium vitis_D--5||s__Aminobacter ciceronei--14||s__Aquabacterium sp002339015--3||s__Aquitalea sp019232735--3||s__Aurantimonas coralicida_A--6||s__Aureimonas sp001423245--5||s__Aureimonas_A endophytica--5||s__Aureimonas_A sp001424685--1||s__Azonexus sp016791065--1||s__Azospira_A sp016183655--1||s__Azospirillum brasilense_A--4||s__BG8 sp016864555--2||s__BOG-908 sp003133065--1||s__BOG-935 sp003165275--2||s__BRH-c57 sp000961745--2||s__Bosea sp001556125--1||s__Bosea sp002279705--1||s__Bosea sp003046175--1||s__Bosea sp008253865--1||s__Bosea sp016428755--1||s__Bosea sp900185715--1||s__Bradyrhizobium japonicum--1||s__Bradyrhizobium japonicum_C--1||s__Bradyrhizobium japonicum_D--1||s__Bradyrhizobium rifense--1||s__Bradyrhizobium sp000239795--1||s__Bradyrhizobium sp001908185--1||s__Bradyrhizobium sp015291645--1||s__Bremerella marina_B--1||s__Brevundimonas alba--1||s__Brevundimonas sp001796045--1||s__Brevundimonas sp013823285--1||s__Brevundimonas sp018608325--1||s__Brevundimonas sp902506205--1||s__Brevundimonas variabilis--1||s__Brevundimonas vesicularis_A--1||s__Burkholderia sp001522585--1||s__Burkholderia sp011605345--1||s__Burkholderia stagnalis--3||s__Butyribacter sp902795775--2||s__Butyrivibrio_A sp910577605--1||s__CADEEL01 sp902826335--1||s__CAHJWH01 sp009765965--2||s__CAIKOD01 sp903819595--1||s__CAIKOD01 sp903828975--1||s__CAIKVZ01 sp903830985--1||s__CAIMFV01 sp903840435--2||s__CAIMXF01 sp903845345--1||s__CAINDZ01 sp016712675--1||s__CAIOGM01 sp903857795--1||s__CAIOGM01 sp903929485--1||s__CAIOYC01 sp903862425--1||s__CAIQQQ01 sp903924855--1||s__CAIWHR01 sp903912485--1||s__CAIYYI01 sp903930345--1||s__CAIYYN01 sp903930435--1||s__CAJANL01 sp903941105--1||s__Caballeronia mineralivorans--1||s__Caulobacter henricii_C--8||s__Caulobacter henricii_D--2||s__Caulobacter hibisci--3||s__Caulobacter segnis--2||s__Caulobacter segnis_A--1||s__Caulobacter sp000712075--1||s__Caulobacter sp001556515--57||s__Caulobacter sp002742625--3||s__Caulobacter sp003185805--32||s__Caulobacter sp013181195--1||s__Caulobacter sp014207215--3||s__Caulobacter sp017744445--4||s__Caulobacter sp018895795--3||s__Caulobacter vibrioides_A--2||s__Caulobacter vibrioides_E--1||s__Cellulomonas biazotea--1||s__Chitinimonas taiwanensis--1||s__Crenobacter luteus--1||s__Cucumibacter marinus--20||s__Cupriavidus pauculus_D--4||s__DTU059 sp012719545--1||s__DTU069 sp012516065--1||s__DUSC01 sp016756615--3||s__Denitromonas sp018524365--2||s__Desulfacinum sp014359885--1||s__Desulfatitalea tepidiphila--1||s__Desulfoglaeba alkanexedens--2||s__Desulfovibrio_Q sp018816865--1||s__Desulfuromonas acetoxidans--1||s__Devosia_A nanyangense--1||s__Devosia_A sp001899085--1||s__Dickeya undicola--1||s__Duganella fentianensis--1||s__Duganella radicis--1||s__Duganella sp017833525--1||s__Dyella_B mobilis--1||s__Ensifer adhaerens--1||s__Ensifer adhaerens_A--10||s__Ensifer adhaerens_B--2||s__Ensifer sp000799055--2||s__Ensifer sp002002725--1||s__Ensifer sp900469595--1||s__Ensifer sp900469625--2||s__Ensifer_A sp900467685--1||s__Enterobacter_B sp019237635--1||s__Enterovirga sp903644085--4||s__Eubacterium_J sp910584595--1||s__F1-140-MAGs142 sp005790565--1||s__FEB-7 sp016711875--1||s__FKL33 sp014158035--1||s__FKL33 sp016722925--1||s__Ferrovibrio sp002482765--1||s__Fibromonas sp001462225--1||s__Fibromonas sp009777135--2||s__Frateuria_A sp001428405--1||s__GCA-002838935 sp002838935--3||s__GWB2-47-37 sp016212685--1||s__Ga0077526 sp016713305--3||s__Gallionella sp001801085--1||s__Geminisphaera sp000242935--1||s__Gemmata massiliana--1||s__Gemmatimonas sp002483225--1||s__Geodermatophilus saharensis--1||s__Geomonas limicola--2||s__Geothrix sp903890595--1||s__Giesbergeria granuli--3||s__Glo-17 sp003353795--2||s__Gp22-AA3 sp003223145--2||s__Halomonas azerbaijanica--1||s__Halomonas subterranea--2||s__Helicobacter_D sp014799995--1||s__Herbaspirillum huttiense--1||s__Herbaspirillum robiniae--1||s__Hoeflea sp902498795--1||s__Hydrogenophaga sp010104355--1||s__Hylemonella gracilis--1||s__Hylemonella gracilis_B--1||s__Izhakiella sp002752165--1||s__JAAAOG01 sp009909005--1||s__JAABTD01 sp011389855--1||s__JAANAU01 sp015231775--1||s__JABJQG01 sp018663505--1||s__JACPKS01 sp016186905--1||s__JACQYA01 sp016208425--2||s__JACQZJ01 sp016213895--1||s__JACRCG01 sp903930585--1||s__JACRDC01 sp016208115--6||s__JACRGO01 sp016212295--1||s__JADJEF01 sp016702335--1||s__JAEUIT01 sp016795065--2||s__JAEULV01 sp016793065--1||s__JAFKFH01 sp017307375--1||s__JAFLCR01 sp017302755--4||s__JAHJQQ01 sp016218375--12||s__KK5 sp001984095--6||s__Kushneria marisflavi--1||s__Kyrpidia spormannii--1||s__LMUY01 sp009765685--4||s__Lacrimispora saccharolytica--1||s__Leisingera sp000203975--1||s__Leptothrix mobilis--3||s__Lichenihabitans ramalinae--1||s__MONJU sp000801295--1||s__MWDT01 sp002070825--1||s__Magnetobacterium sp015233725--1||s__Mangrovitalea sediminis--1||s__Maricaulis maris--1||s__Maricaulis sp018222865--1||s__Marinimicrobium koreense--2||s__Marinobacter shengliensis--1||s__Marinobacter zhanjiangensis--1||s__Marinobacterium georgiense--1||s__Massilia phosphatilytica--1||s__Massilia sp014171595--23||s__Mesorhizobium_E oceanicum--1||s__Methylobacterium sp005502455--1||s__Methylobacterium sp014873335--1||s__Methylobacterium variabile--1||s__Methylocella silvestris_A--2||s__Methylocella tundrae--3||s__Methyloferula stellata--1||s__Microvirga sp016427565--2||s__Mitsuaria noduli--1||s__Mixta gaviniae--1||s__Myxococcus sp017301735--1||s__NBML01 sp016743945--2||s__Neorhizobium cerealis--1||s__Neorhizobium galegae_B--2||s__Neorhizobium galegae_D--2||s__Neorhizobium soli--6||s__Neorhizobium sp004343585--1||s__Neorhizobium sp900111905--1||s__Neorhizobium sp900469445--2||s__Neorhizobium sp900472395--4||s__Neorhizobium sp902167985--4||s__Neorhizobium tomejilense--30||s__Neorhizobium vignae--3||s__Nitratireductor_D arenosus--1||s__Nitrotoga sp003402285--1||s__Nocardioides lianchengensis--1||s__Nodosilinea tenue--2||s__Noviherbaspirillum_A soli--2||s__Oceanispirochaeta sp003249275--1||s__Oryzisolibacter propanilivorax--2||s__PALSA-1353 sp003153655--1||s__PLanc-01 sp002327785--1||s__PLanc-01 sp012744475--1||s__Paenibacillus_AE antri--1||s__Paenibacillus_E sp001426375--7||s__Palsa-343 sp003166955--1||s__Palsa-881 sp018241335--22||s__Pannonibacter phragmitetus--1||s__Pantoea wallisii--1||s__Paraburkholderia fungorum_A--4||s__Paraburkholderia sp013426895--1||s__Paraburkholderia sp017104715--2||s__Paraburkholderia terrae--1||s__Pararhizobium giardinii--1||s__Pararhizobium sp001426685--1||s__Pararhizobium sp900472785--1||s__Pararhizobium sp900473795--3||s__Pararhizobium sp900474095--13||s__Pararhodobacter sp001691415--1||s__Pelomonas sp003550215--1||s__Phaeospirillum sp900184795--1||s__Phaeospirillum sp903853455--4||s__Phenylobacterium sp001557235--18||s__Phenylobacterium sp002441055--5||s__Phenylobacterium sp013911965--9||s__Phenylobacterium sp016124325--1||s__Phenylobacterium sp018241625--1||s__Phenylobacterium sp018821435--1||s__Photobacterium halotolerans_A--8||s__Pleomorphomonas sp004366315--1||s__Propionispora hippei--1||s__Pseudoalteromonas fuliginea--1||s__Pseudohoeflea sp002709005--1||s__Pseudolabrys sp903885555--1||s__Pseudomonas sp017589465--1||s__Pseudomonas_A sp007713455--5||s__Pseudomonas_A stutzeri_AC--1||s__Pseudomonas_D formosensis--1||s__Pseudomonas_E chlororaphis_G--1||s__Pseudomonas_E cyclaminis--2||s__Pseudomonas_E putida_P--1||s__Pseudomonas_E sp002025205--1||s__Pseudomonas_E sp002303925--1||s__Pseudomonas_E sp002439135--1||s__Pseudomonas_E sp002979555--1||s__Pseudomonas_E sp003935425--6||s__Pseudomonas_E sp900583165--1||s__Pseudomonas_F alcaligenes_A--1||s__Pseudomonas_F sp001708505--1||s__Pseudomonas_Q kirkiae--1||s__Pseudorhizobium endolithicum--2||s__Pseudorhizobium flavum--5||s__Pseudorhizobium pelagicum--2||s__Pseudorhodoplanes sinuspersici--1||s__QGON01 sp011947365--1||s__QWPN01 sp018970605--2||s__Quinella sp905236145--1||s__R-H-3 sp002198655--1||s__R-H-3 sp002198675--1||s__RGIG3002 sp910579805--1||s__RGIG3544 sp016280345--1||s__RGIG4930 sp017477005--1||s__RGIG665 sp017425245--2||s__Ralstonia mannitolilytica--2||s__Ralstonia pseudosolanacearum--1||s__Ralstonia solanacearum--2||s__Ralstonia sp000801955--1||s__Ralstonia sp001078575--6||s__Ralstonia sp003851545--1||s__Ramlibacter sp013127575--3||s__Rhizobacter sp000799605--1||s__Rhizobacter sp001425785--2||s__Rhizobacter sp900142965--1||s__Rhizobium alamii--1||s__Rhizobium bangladeshense--1||s__Rhizobium indicum--1||s__Rhizobium leguminosarum_D--1||s__Rhizobium leguminosarum_E--6||s__Rhizobium leguminosarum_G--1||s__Rhizobium sophorae--1||s__Rhizobium sophoriradicis--1||s__Rhizobium sp000292525--1||s__Rhizobium sp002211285--1||s__Rhizobium sp002531825--2||s__Rhizobium sp004341625--1||s__Rhizobium sp012641405--2||s__Rhizobium sp014193255--1||s__Rhizobium sp017357385--1||s__Rhizobium sullae--1||s__Rhizobium tubonense--1||s__Rhizobium vallis--1||s__Rhizobium_A pseudoryzae--4||s__Rhizobium_A rhizoryzae--9||s__Rhizobium_B borbori--1||s__Rhodanobacter sp014842995--1||s__Rhodoferax sp002251855--1||s__Rhodoferax sp003347515--1||s__Rhodoferax sp003415675--1||s__Rhodoferax sp013791765--2||s__Rhodoferax sp018619435--11||s__Rhodoferax sp903845935--1||s__Rhodopila sp903851415--1||s__Rhodovulum strictum--2||s__Robbsia andropogonis--1||s__Robertmurraya dakarensis--1||s__Roseateles sp900109745--1||s__Roseibium aggregatum--3||s__Roseibium aquae--1||s__Roseibium denhamense--1||s__Roseibium sp002237595--1||s__Roseibium sp017313085--1||s__Roseomonas sp902706185--2||s__Rubeoparvulum massiliense--1||s__Rubrivivax sp013822265--1||s__Rubrivivax sp016789955--1||s__Rugamonas sp016461825--1||s__Ruminiclostridium_E sp014796735--1||s__S012-40 sp015487785--1||s__SCMT01 sp013141175--1||s__SCN-70-22 sp016794835--19||s__SIG307 sp017465475--1||s__SKYL01 sp007121755--1||s__SSA4 sp016712595--1||s__SURF-16 sp016219175--1||s__SURF-16 sp018897105--1||s__SURF-7 sp003599865--1||s__SYFR01 sp005800325--23||s__SZAS-83 sp018241525--1||s__SZUA-370 sp018816345--3||s__SZUA-575 sp003249645--1||s__Saccharibacillus deserti--1||s__Salinicola socius--1||s__Salinicola sp000737985--1||s__Salipiger abyssi--1||s__Sedimenticola selenatireducens_A--1||s__Selenomonas_A ruminantium_M--1||s__Shewanella indica--1||s__Shewanella sp000014665--1||s__Shewanella sp000203935--1||s__Shinella fusca--42||s__Shinella granuli--3||s__Shinella kummerowiae--5||s__Shinella sp001262505--5||s__Shinella sp001713395--8||s__Shinella sp002364745--1||s__Shinella sp003432075--2||s__Shinella sp004514435--1||s__Shinella sp016839145--1||s__Shinella zoogloeoides--4||s__Sinorhizobium fredii_C--1||s__Sinorhizobium kostiense--1||s__Sinorhizobium saheli--216||s__SpSt-394 sp011370245--4||s__Sphingobium sp003248935--1||s__Sphingomonas olei--1||s__Sphingomonas paucimobilis--4||s__Sphingomonas_E sp002151445--1||s__Sphingorhabdus_C sp009993585--1||s__Sporofaciens sp910574715--1||s__Stappia indica_A--2||s__Stappia sp002709505--1||s__Stappia sp016774605--1||s__Stappia sp900105595--1||s__Sulfuritalea sp016710465--1||s__Syntrophotalea sp002452265--1||s__TMED27 sp002167715--1||s__Telmatocola sphagniphila--2||s__Telmatospirillum sp903858635--1||s__Thalassobaculum_A sp000171835--1||s__Thalassomonas viridans--1||s__Thalassospira lucentensis--2||s__Thalassospira sp000948415--1||s__Thiobacillus sp003510325--1||s__Treponema_D sp017468745--1||s__UBA10030 sp003453835--1||s__UBA11136 sp016776635--1||s__UBA11386 sp003532715--1||s__UBA1444 sp018434355--1||s__UBA2009 sp002335285--1||s__UBA2192 sp002067855--3||s__UBA2252 sp002382605--4||s__UBA2770 sp002352565--1||s__UBA3282 sp910579505--2||s__UBA5005 sp002398405--5||s__UBA5157 sp002415335--1||s__UBA5518 sp903928015--1||s__UBA5868 sp014336955--1||s__UBA7050 sp014804755--1||s__UBA7708 sp002482415--3||s__UBA8914 sp003486725--2||s__Variovorax paradoxus_I--1||s__Variovorax sp002754375--1||s__Vibrio sonorensis--1||s__WHUE01 sp009377375--1||s__WQXQ01 sp009778155--2||s__WRMR01 sp009776995--1||s__WVWN01 sp011773985--1||s__ZC4RG34 sp003242255--1||s__Zavarzinia aquatilis--1||s__Zhizhongheella caldifontis--1||s__Zoogloea sp018241665--1:evalue_avg=8.600041223762898e-15:evalue_max=7.31e-12:evalue_min=2.38e-96:evalue_std=2.5073093006556043e-13:evalue_sum=7.310035040198463e-12:gapopen_avg=0.18235294117647058:gapopen_max=4.0:gapopen_min=0.0:gapopen_std=0.48381982029793863:gapopen_sum=155.0:gtdb_class_counter=c__Alphaproteobacteria--1080||c__Clostridia--1:gtdb_domain_counter=d__Bacteria--1081:gtdb_family_counter=f__Beijerinckiaceae--1||f__Caulobacteraceae--2||f__Lachnospiraceae--1||f__Rhizobiaceae--1076||f__Rhodobacteraceae--1:gtdb_genus_counter=g__1XD42-69--1||g__Agrobacterium--64||g__Allorhizobium--248||g__Aminobacter--4||g__BG8--1||g__Brevundimonas--1||g__CFBP-8762--2||g__Caulobacter--1||g__Ensifer--40||g__Ensifer_A--10||g__Epibacterium--1||g__FKL33--12||g__Fulvimarina--1||g__Gellertiella--3||g__Hoeflea--25||g__Jiella--2||g__Mycoplana--4||g__Neorhizobium--100||g__Pararhizobium--121||g__Pseudohoeflea--3||g__Pseudorhizobium--7||g__RH-AL1--1||g__RU20A--6||g__Rhizobium--335||g__Rhizobium_A--33||g__Rhizobium_B--4||g__Shinella--27||g__Sinorhizobium--24:gtdb_order_counter=o__Caulobacterales--2||o__Lachnospirales--1||o__Rhizobiales--1077||o__Rhodobacterales--1:gtdb_phylum_counter=p__Firmicutes_A--1||p__Proteobacteria--1080:gtdb_species_counter=s__1XD42-69 sp009911505--1||s__Agrobacterium arsenijevicii--3||s__Agrobacterium bohemicum--3||s__Agrobacterium cavarae--4||s__Agrobacterium deltaense--2||s__Agrobacterium fabacearum--2||s__Agrobacterium fabrum--1||s__Agrobacterium fabrum_A--1||s__Agrobacterium larrymoorei--2||s__Agrobacterium larrymoorei_A--1||s__Agrobacterium nepotum--1||s__Agrobacterium oryzihabitans--1||s__Agrobacterium pusense--2||s__Agrobacterium rhizogenes_A--2||s__Agrobacterium rhizogenes_B--2||s__Agrobacterium rosae--1||s__Agrobacterium rubi--2||s__Agrobacterium skierniewicense--2||s__Agrobacterium sp001422245--2||s__Agrobacterium sp005938205--1||s__Agrobacterium sp014851585--2||s__Agrobacterium sp900012615--1||s__Agrobacterium sp900012625--2||s__Agrobacterium sp900013535--1||s__Agrobacterium sp900468015--1||s__Agrobacterium sp900468285--5||s__Agrobacterium sp900472925--2||s__Agrobacterium sp900473205--1||s__Agrobacterium tumefaciens--2||s__Agrobacterium tumefaciens_B--1||s__Agrobacterium tumefaciens_C--8||s__Agrobacterium tumefaciens_H--1||s__Agrobacterium tumefaciens_I--2||s__Allorhizobium albertimagni--4||s__Allorhizobium daejeonense--3||s__Allorhizobium desertarenae--2||s__Allorhizobium glycinendophyticum--5||s__Allorhizobium halophytocola--5||s__Allorhizobium ipomoeae--6||s__Allorhizobium lividum--1||s__Allorhizobium naphthalenivorans--3||s__Allorhizobium naphthalenivorans_A--1||s__Allorhizobium oryziradicis--8||s__Allorhizobium rhizophilum--5||s__Allorhizobium rosettiformans--5||s__Allorhizobium selenitireducens--3||s__Allorhizobium sp000247475--4||s__Allorhizobium sp001296045--6||s__Allorhizobium sp001429245--9||s__Allorhizobium sp001713475--5||s__Allorhizobium sp001724035--6||s__Allorhizobium sp002600635--1||s__Allorhizobium sp002796995--3||s__Allorhizobium sp002855515--4||s__Allorhizobium sp003248775--1||s__Allorhizobium sp003501385--8||s__Allorhizobium sp003527225--1||s__Allorhizobium sp012276985--4||s__Allorhizobium sp012927355--3||s__Allorhizobium sp014237835--5||s__Allorhizobium sp017599385--4||s__Allorhizobium sp900156055--5||s__Allorhizobium sp900176345--5||s__Allorhizobium sp900465605--1||s__Allorhizobium sp900466005--1||s__Allorhizobium sp900466945--7||s__Allorhizobium sp900470155--5||s__Allorhizobium sp900473245--2||s__Allorhizobium sp900473745--5||s__Allorhizobium sp900473805--8||s__Allorhizobium sp902706095--5||s__Allorhizobium taibaishanense--11||s__Allorhizobium terrae--8||s__Allorhizobium thiooxidans--1||s__Allorhizobium undicola--8||s__Allorhizobium vitis--8||s__Allorhizobium vitis_A--8||s__Allorhizobium vitis_B--11||s__Allorhizobium vitis_D--10||s__Allorhizobium vitis_E--8||s__Allorhizobium vitis_F--7||s__Allorhizobium wuzhouense--9||s__Aminobacter aminovorans--1||s__Aminobacter anthyllidis--1||s__Aminobacter carboxidus--1||s__Aminobacter ciceronei--1||s__BG8 sp016864555--1||s__Brevundimonas sp017487405--1||s__CFBP-8762 sp014841565--2||s__Caulobacter sp001556515--1||s__Ensifer adhaerens--3||s__Ensifer adhaerens_A--3||s__Ensifer adhaerens_B--3||s__Ensifer adhaerens_D--3||s__Ensifer adhaerens_E--2||s__Ensifer adhaerens_G--3||s__Ensifer sesbaniae--2||s__Ensifer sp000799055--3||s__Ensifer sp001429285--1||s__Ensifer sp001695835--3||s__Ensifer sp001695855--3||s__Ensifer sp002002725--3||s__Ensifer sp013371465--3||s__Ensifer sp900469595--2||s__Ensifer sp900469625--3||s__Ensifer_A adhaerens_A--3||s__Ensifer_A sp900466575--4||s__Ensifer_A sp900467685--3||s__Epibacterium sp011806385--1||s__FKL33 sp005222915--6||s__FKL33 sp014158035--5||s__FKL33 sp016722925--1||s__Fulvimarina manganoxydans--1||s__Gellertiella hungarica--3||s__Hoeflea halophila--2||s__Hoeflea marina--1||s__Hoeflea olei--5||s__Hoeflea phototrophica--2||s__Hoeflea sp000759435--4||s__Hoeflea sp002733955--2||s__Hoeflea sp014359905--3||s__Hoeflea sp018829385--1||s__Hoeflea sp019084245--3||s__Hoeflea sp902498795--2||s__Jiella endophytica--1||s__Jiella pacifica--1||s__Mycoplana sp014851675--2||s__Mycoplana sp900469965--2||s__Neorhizobium alkalisoli--2||s__Neorhizobium cellulosilyticum--2||s__Neorhizobium cerealis--3||s__Neorhizobium deserti--4||s__Neorhizobium galegae--4||s__Neorhizobium galegae_B--3||s__Neorhizobium galegae_C--3||s__Neorhizobium galegae_D--2||s__Neorhizobium huautlense--2||s__Neorhizobium oryzae_A--1||s__Neorhizobium petrolearium--1||s__Neorhizobium smilacinae--2||s__Neorhizobium soli--2||s__Neorhizobium sp000282095--2||s__Neorhizobium sp002376235--2||s__Neorhizobium sp002431175--4||s__Neorhizobium sp002500765--2||s__Neorhizobium sp003425685--2||s__Neorhizobium sp003491345--3||s__Neorhizobium sp003597675--3||s__Neorhizobium sp004053875--7||s__Neorhizobium sp004343585--2||s__Neorhizobium sp900111905--5||s__Neorhizobium sp900466875--3||s__Neorhizobium sp900469345--3||s__Neorhizobium sp900469445--3||s__Neorhizobium sp900469955--4||s__Neorhizobium sp900471605--5||s__Neorhizobium sp900472395--2||s__Neorhizobium sp900472675--6||s__Neorhizobium sp902167985--2||s__Neorhizobium tomejilense--3||s__Neorhizobium vignae--2||s__Neorhizobium wenxiniae--4||s__Pararhizobium antarcticum--3||s__Pararhizobium arenae--2||s__Pararhizobium giardinii--4||s__Pararhizobium herbae--5||s__Pararhizobium oryzae--6||s__Pararhizobium polonicum--3||s__Pararhizobium rhizosphaerae--8||s__Pararhizobium sp000744565--4||s__Pararhizobium sp000745255--2||s__Pararhizobium sp000745575--2||s__Pararhizobium sp001424045--11||s__Pararhizobium sp001424065--11||s__Pararhizobium sp001424985--3||s__Pararhizobium sp001425605--4||s__Pararhizobium sp001426565--1||s__Pararhizobium sp001426665--2||s__Pararhizobium sp001426685--1||s__Pararhizobium sp003217095--9||s__Pararhizobium sp900067135--7||s__Pararhizobium sp900111275--9||s__Pararhizobium sp900467185--7||s__Pararhizobium sp900468065--4||s__Pararhizobium sp900472175--1||s__Pararhizobium sp900472785--2||s__Pararhizobium sp900473045--2||s__Pararhizobium sp900473795--5||s__Pararhizobium sp900474095--3||s__Pseudohoeflea sp002707605--2||s__Pseudohoeflea sp002709005--1||s__Pseudorhizobium endolithicum--2||s__Pseudorhizobium flavum--2||s__Pseudorhizobium pelagicum--3||s__RH-AL1 sp009765775--1||s__RU20A sp900155885--6||s__Rhizobium acidisoli--4||s__Rhizobium aethiopicum--1||s__Rhizobium aethiopicum_A--1||s__Rhizobium alamii--1||s__Rhizobium album--3||s__Rhizobium anhuiense--5||s__Rhizobium bangladeshense--1||s__Rhizobium bangladeshense_B--1||s__Rhizobium binae--4||s__Rhizobium chutanense--5||s__Rhizobium ecuadorense--7||s__Rhizobium esperanzae--1||s__Rhizobium esperanzae_A--6||s__Rhizobium etli--1||s__Rhizobium etli_B--1||s__Rhizobium favelukesii--1||s__Rhizobium freirei--3||s__Rhizobium gallicum--1||s__Rhizobium grahamii_A--2||s__Rhizobium hainanense--2||s__Rhizobium hidalgonense--3||s__Rhizobium indicum--3||s__Rhizobium jaguaris--2||s__Rhizobium laguerreae--3||s__Rhizobium leguminosarum--6||s__Rhizobium leguminosarum_A--2||s__Rhizobium leguminosarum_D--7||s__Rhizobium leguminosarum_E--4||s__Rhizobium leguminosarum_G--7||s__Rhizobium leguminosarum_I--3||s__Rhizobium leguminosarum_J--5||s__Rhizobium leguminosarum_K--5||s__Rhizobium leguminosarum_L--2||s__Rhizobium leguminosarum_M--4||s__Rhizobium leguminosarum_N--3||s__Rhizobium leguminosarum_P--5||s__Rhizobium lentis--1||s__Rhizobium lentis_A--3||s__Rhizobium leucaenae--3||s__Rhizobium loessense--1||s__Rhizobium lusitanum--4||s__Rhizobium lusitanum_A--1||s__Rhizobium lusitanum_B--3||s__Rhizobium lusitanum_C--4||s__Rhizobium lusitanum_D--3||s__Rhizobium metallidurans--1||s__Rhizobium miluonense--2||s__Rhizobium mongolense--1||s__Rhizobium multihospitium--1||s__Rhizobium phaseoli--4||s__Rhizobium phaseoli_A--5||s__Rhizobium pisi--6||s__Rhizobium rhizogenes--4||s__Rhizobium rhizogenes_B--2||s__Rhizobium rhizogenes_C--1||s__Rhizobium rhizogenes_D--1||s__Rhizobium ruizarguesonis--7||s__Rhizobium sophorae--3||s__Rhizobium sophoriradicis--2||s__Rhizobium sp000172795--6||s__Rhizobium sp000292525--6||s__Rhizobium sp001424945--1||s__Rhizobium sp001657485--4||s__Rhizobium sp001664485--5||s__Rhizobium sp001692325--1||s__Rhizobium sp002117485--2||s__Rhizobium sp002211285--3||s__Rhizobium sp002211305--3||s__Rhizobium sp002211365--1||s__Rhizobium sp002277895--2||s__Rhizobium sp002531725--5||s__Rhizobium sp002531825--3||s__Rhizobium sp002531905--5||s__Rhizobium sp002531955--1||s__Rhizobium sp002944315--3||s__Rhizobium sp003627795--3||s__Rhizobium sp004341105--1||s__Rhizobium sp004341625--2||s__Rhizobium sp004362445--2||s__Rhizobium sp007000325--9||s__Rhizobium sp009498525--3||s__Rhizobium sp012641395--1||s__Rhizobium sp012641405--2||s__Rhizobium sp012641435--1||s__Rhizobium sp014193025--3||s__Rhizobium sp014193255--2||s__Rhizobium sp014193695--1||s__Rhizobium sp014195095--1||s__Rhizobium sp014195325--1||s__Rhizobium sp017305935--2||s__Rhizobium sp017357385--6||s__Rhizobium sp017741815--2||s__Rhizobium sp017948245--3||s__Rhizobium sp018987265--1||s__Rhizobium sp900465675--3||s__Rhizobium sp900466475--1||s__Rhizobium sp900467745--2||s__Rhizobium sp900467885--2||s__Rhizobium sp900468535--3||s__Rhizobium sp900468625--1||s__Rhizobium sp900468685--6||s__Rhizobium sp900468805--2||s__Rhizobium sp900469175--1||s__Rhizobium sp900469475--1||s__Rhizobium sp900469615--1||s__Rhizobium sp900470805--2||s__Rhizobium sp900470965--2||s__Rhizobium sp900471515--1||s__Rhizobium sp900471925--4||s__Rhizobium sp900472485--1||s__Rhizobium sp900472625--2||s__Rhizobium sp900489925--1||s__Rhizobium sp902706285--3||s__Rhizobium sullae--1||s__Rhizobium tropici--1||s__Rhizobium tropici_A--1||s__Rhizobium tropici_B--1||s__Rhizobium tubonense--4||s__Rhizobium tumorigenes--4||s__Rhizobium vallis--7||s__Rhizobium viscosum--1||s__Rhizobium yanglingense--1||s__Rhizobium_A galegae_A--3||s__Rhizobium_A pseudoryzae--7||s__Rhizobium_A rhizoryzae--5||s__Rhizobium_A sp005222835--2||s__Rhizobium_A sp005222845--4||s__Rhizobium_A sp018760785--4||s__Rhizobium_A straminoryzae--8||s__Rhizobium_B borbori--4||s__Shinella fusca--3||s__Shinella granuli--2||s__Shinella kummerowiae--4||s__Shinella sp001262505--3||s__Shinella sp001713395--4||s__Shinella sp002364745--2||s__Shinella sp003432075--3||s__Shinella sp004514435--1||s__Shinella zoogloeoides--4||s__Shinella zoogloeoides_A--1||s__Sinorhizobium alkalisoli--2||s__Sinorhizobium americanum--2||s__Sinorhizobium aridi--1||s__Sinorhizobium fredii--2||s__Sinorhizobium fredii_A--2||s__Sinorhizobium fredii_B--2||s__Sinorhizobium fredii_C--3||s__Sinorhizobium glycinis--1||s__Sinorhizobium kostiense--1||s__Sinorhizobium mexicanum--1||s__Sinorhizobium psoraleae--1||s__Sinorhizobium saheli--2||s__Sinorhizobium sojae--1||s__Sinorhizobium sp000378985--1||s__Sinorhizobium sp001854885--1||s__Sinorhizobium terangae--1:heptad_counter=MCP-24H--1||MCP-34H--4||MCP-36H--2389||MCP-38H--1||MCP-44H--1:lbd_counter=4HB_MCP_1--12||CHASE3--2||PAS_3--1:lca_tree=f__Rhizobiaceae:length_avg=131.48235294117646:length_max=168.0:length_min=31.0:length_std=24.07160096993412:length_sum=111760.0:mismatch_avg=8.774117647058823:mismatch_max=55.0:mismatch_min=0.0:mismatch_std=9.404446645693852:mismatch_sum=7458.0:name=N589460:qcovhsp_avg=99.5249411764706:qcovhsp_max=100.0:qcovhsp_min=95.0:qcovhsp_std=0.9362300960589637:qcovhsp_sum=84596.20000000001:qend_avg=131.60117647058823:qend_max=167.0:qend_min=32.0:qend_std=23.984383386596633:qend_sum=111861.0:qstart_avg=1.3047058823529412:qstart_max=7.0:qstart_min=1.0:qstart_std=0.7720692344551829:qstart_sum=1109.0:ref_name_counter=GB_GCA_000722615.1_protein.faa_JOKI01000016.1_117@PF00015_full_PFAM.2.95--2||GB_GCA_000722615.1_protein.faa_JOKI01000016.1_86@PF00015_full_PFAM.403.576--2||GB_GCA_000949895.1_protein.faa_JWIT01000026.1_21@PF00015_full_PFAM.398.574--3||GB_GCA_000985875.1_protein.faa_CCRI01000013.1_39@PF00015_full_PFAM.400.601--2||GB_GCA_002364745.1_protein.faa_DEZG01000013.1_46@PF00015_full_PFAM.346.529--1||GB_GCA_002709005.1_protein.faa_PAPH01000034.1_26@PF00015_full_PFAM.399.591--3||GB_GCA_002796995.1_protein.faa_PEKW01000006.1_385@PF00015_full_PFAM.399.586--1||GB_GCA_002968845.1_protein.faa_PVBG01000005.1_149@PF00015_full_PFAM.395.578--17||GB_GCA_002968845.1_protein.faa_PVBG01000006.1_185@PF00015_full_PFAM.400.580--2||GB_GCA_002968845.1_protein.faa_PVBG01000020.1_38@PF00015_full_PFAM.533.716--1||GB_GCA_002968845.1_protein.faa_PVBG01000030.1_7@PF00015_full_PFAM.395.605--5||GB_GCA_003501385.1_protein.faa_DNPN01000089.1_43@PF00015_full_PFAM.399.578--1||GB_GCA_003501385.1_protein.faa_DNPN01000105.1_1@PF00015_full_PFAM.344.531--3||GB_GCA_003501385.1_protein.faa_DNPN01000211.1_41@PF00015_full_PFAM.393.574--1||GB_GCA_003501385.1_protein.faa_DNPN01000248.1_14@PF00015_full_PFAM.521.686--1||GB_GCA_016201085.1_protein.faa_JACQDO010000057.1_2@PF00015_full_PFAM.409.597--1||GB_GCA_017305935.1_protein.faa_JAFKJU010000009.1_147@PF00015_full_PFAM.396.577--8||GB_GCA_017305935.1_protein.faa_JAFKJU010000012.1_107@PF00015_full_PFAM.428.606--3||GB_GCA_900466945.1_protein.faa_UBNV01000006.1_55@PF00015_full_PFAM.401.589--1||GB_GCA_900466945.1_protein.faa_UBNV01000006.1_71@PF00015_full_PFAM.404.588--2||GB_GCA_900467185.1_protein.faa_UBPA01000014.1_257@PF00015_full_PFAM.398.508--2||GB_GCA_900469445.1_protein.faa_UBXM01000031.1_56@PF00015_full_PFAM.371.549--3||GB_GCA_900469595.1_protein.faa_UBXS01000010.1_190@PF00015_full_PFAM.419.601--8||GB_GCA_900469595.1_protein.faa_UBXS01000025.1_6@PF00015_full_PFAM.395.573--1||GB_GCA_900469625.1_protein.faa_UBXV01000038.1_79@PF00015_full_PFAM.396.575--11||GB_GCA_900469955.1_protein.faa_UBYX01000014.1_150@PF00015_full_PFAM.489.669--2||GB_GCA_900469965.1_protein.faa_UBZP01000003.1_23@PF00015_full_PFAM.487.669--11||GB_GCA_900472625.1_protein.faa_UCIT01000032.1_59@PF00015_full_PFAM.346.530--5||GB_GCA_900472785.1_protein.faa_UCJH01000028.1_133@PF00015_full_PFAM.393.573--1||GB_GCA_900473745.1_protein.faa_UCMW01000008.1_176@PF00015_full_PFAM.395.587--1||GB_GCA_900473795.1_protein.faa_UCMT01000007.1_37@PF00015_full_PFAM.413.601--1||GB_GCA_900474095.1_protein.faa_UCOA01000053.1_38@PF00015_full_PFAM.396.577--13||GB_GCA_902167985.1_protein.faa_CABHNZ010000005.1_58@PF00015_full_PFAM.47.150--1||RS_GCF_000023185.1_protein.faa_NC_012848.1_444@PF00015_full_PFAM.395.603--1||RS_GCF_000092025.1_protein.faa_NC_003063.2_317@PF00015_full_PFAM.396.579--4||RS_GCF_000247475.1_protein.faa_NZ_AHZC01000408.1_51@PF00015_full_PFAM.397.587--2||RS_GCF_000271845.1_protein.faa_NZ_JH719395.1_2386@PF00015_full_PFAM.14.65--2||RS_GCF_000300855.1_protein.faa_NZ_ALJF01000001.1_16@PF00015_full_PFAM.488.669--3||RS_GCF_000379605.1_protein.faa_NZ_KB902624.1_2@PF00015_full_PFAM.390.582--5||RS_GCF_000379605.1_protein.faa_NZ_KB902713.1_53@PF00015_full_PFAM.400.579--1||RS_GCF_000379605.1_protein.faa_NZ_KB902757.1_164@PF00015_full_PFAM.488.667--25||RS_GCF_000518785.1_protein.faa_NZ_JAEG01000008.1_82@PF00015_full_PFAM.557.759--2||RS_GCF_000583045.1_protein.faa_NZ_CP007236.1_1683@PF00015_full_PFAM.6.173--2||RS_GCF_000583045.1_protein.faa_NZ_CP007236.1_2138@PF00015_full_PFAM.396.576--12||RS_GCF_000621665.1_protein.faa_NZ_JHXQ01000003.1_132@PF00015_full_PFAM.403.585--1||RS_GCF_000697965.2_protein.faa_NZ_CP015880.1_1000@PF00015_full_PFAM.399.576--2||RS_GCF_000697965.2_protein.faa_NZ_CP015882.1_506@PF00015_full_PFAM.423.649--1||RS_GCF_000731315.1_protein.faa_NZ_HG938354.1_4@PF00015_full_PFAM.395.602--7||RS_GCF_000732195.1_protein.faa_NZ_JNNU01000002.1_873@PF00015_full_PFAM.426.610--1||RS_GCF_000739935.1_protein.faa_NZ_BBJU01000033.1_36@PF00015_full_PFAM.395.576--2||RS_GCF_000744565.1_protein.faa_NZ_JQMF01000010.1_82@PF00015_full_PFAM.397.589--1||RS_GCF_000745255.1_protein.faa_NZ_JQNM01000003.1_535@PF00015_full_PFAM.394.577--2||RS_GCF_000745255.1_protein.faa_NZ_JQNM01000010.1_212@PF00015_full_PFAM.394.575--1||RS_GCF_000745575.1_protein.faa_NZ_JQJO01000011.1_145@PF00015_full_PFAM.526.703--3||RS_GCF_000769405.2_protein.faa_NZ_CP053440.1_200@PF00015_full_PFAM.398.589--1||RS_GCF_000769405.2_protein.faa_NZ_CP053440.1_339@PF00015_full_PFAM.394.573--4||RS_GCF_000816845.1_protein.faa_NZ_CP006880.1_23@PF00015_full_PFAM.394.598--1||RS_GCF_000834635.1_protein.faa_NZ_JXQV01000012.1_52@PF00015_full_PFAM.414.602--2||RS_GCF_000834635.1_protein.faa_NZ_JXQV01000016.1_17@PF00015_full_PFAM.396.576--15||RS_GCF_000834635.1_protein.faa_NZ_JXQV01000030.1_69@PF00015_full_PFAM.400.587--4||RS_GCF_001187535.1_protein.faa_NZ_LFIO01001579.1_65@PF00015_full_PFAM.393.489--11||RS_GCF_001262505.1_protein.faa_NZ_KQ410726.1_109@PF00015_full_PFAM.488.683--2||RS_GCF_001262505.1_protein.faa_NZ_KQ410726.1_260@PF00015_full_PFAM.394.577--2||RS_GCF_001262505.1_protein.faa_NZ_KQ410739.1_77@PF00015_full_PFAM.425.616--10||RS_GCF_001269655.1_protein.faa_NZ_LHVE01000001.1_514@PF00015_full_PFAM.460.612--1||RS_GCF_001296045.1_protein.faa_NZ_LJHS01000004.1_188@PF00015_full_PFAM.351.530--1||RS_GCF_001296045.1_protein.faa_NZ_LJHS01000005.1_345@PF00015_full_PFAM.398.581--1||RS_GCF_001296045.1_protein.faa_NZ_LJHS01000049.1_11@PF00015_full_PFAM.344.551--2||RS_GCF_001424045.1_protein.faa_NZ_LMQB01000003.1_142@PF00015_full_PFAM.394.573--5||RS_GCF_001424065.1_protein.faa_NZ_LMQE01000006.1_223@PF00015_full_PFAM.393.570--2||RS_GCF_001424065.1_protein.faa_NZ_LMQE01000007.1_180@PF00015_full_PFAM.351.523--1||RS_GCF_001424985.1_protein.faa_NZ_LMDA01000004.1_37@PF00015_full_PFAM.397.578--5||RS_GCF_001424985.1_protein.faa_NZ_LMDA01000023.1_275@PF00015_full_PFAM.402.592--2||RS_GCF_001424985.1_protein.faa_NZ_LMDA01000026.1_17@PF00015_full_PFAM.400.574--2||RS_GCF_001425605.1_protein.faa_NZ_LMRG01000006.1_23@PF00015_full_PFAM.393.575--2||RS_GCF_001426565.1_protein.faa_NZ_LMFA01000018.1_12@PF00015_full_PFAM.488.669--2||RS_GCF_001426665.1_protein.faa_NZ_LMEY01000001.1_500@PF00015_full_PFAM.485.666--5||RS_GCF_001426685.1_protein.faa_NZ_LMFB01000009.1_376@PF00015_full_PFAM.402.573--2||RS_GCF_001429245.1_protein.faa_NZ_LMJE01000007.1_837@PF00015_full_PFAM.399.587--2||RS_GCF_001429245.1_protein.faa_NZ_LMJE01000011.1_16@PF00015_full_PFAM.351.526--1||RS_GCF_001651855.1_protein.faa_NZ_LNQC01000049.1_374@PF00015_full_PFAM.448.629--2||RS_GCF_001651865.1_protein.faa_NZ_LPUX01000064.1_325@PF00015_full_PFAM.412.596--4||RS_GCF_001651875.1_protein.faa_NZ_LNQB01000036.1_14@PF00015_full_PFAM.400.589--72||RS_GCF_001651875.1_protein.faa_NZ_LNQB01000093.1_61@PF00015_full_PFAM.394.582--82||RS_GCF_001652265.1_protein.faa_NZ_LWBS01000327.1_169@PF00015_full_PFAM.399.579--1||RS_GCF_001657485.1_protein.faa_NZ_LXFU01000030.1_106@PF00015_full_PFAM.489.678--6||RS_GCF_001695855.1_protein.faa_NZ_MBSS01000012.1_572@PF00015_full_PFAM.494.669--2||RS_GCF_001713395.1_protein.faa_NZ_CP016450.1_1928@PF00015_full_PFAM.398.574--19||RS_GCF_001713395.1_protein.faa_NZ_CP016450.1_2087@PF00015_full_PFAM.485.679--3||RS_GCF_001713395.1_protein.faa_NZ_CP016452.1_1122@PF00015_full_PFAM.424.617--6||RS_GCF_001713395.1_protein.faa_NZ_CP016452.1_1454@PF00015_full_PFAM.487.676--12||RS_GCF_001885585.1_protein.faa_NZ_LSRP01000057.1_1@PF00015_full_PFAM.393.572--3||RS_GCF_001885585.1_protein.faa_NZ_LSRP01000074.1_113@PF00015_full_PFAM.364.545--1||RS_GCF_002002725.1_protein.faa_NZ_MUNW01000030.1_66@PF00015_full_PFAM.498.669--1||RS_GCF_002008165.1_protein.faa_NZ_MRDM01000030.1_413@PF00015_full_PFAM.394.596--1||RS_GCF_002531935.1_protein.faa_NZ_NWSV01000010.1_153@PF00015_full_PFAM.407.592--1||RS_GCF_002855515.1_protein.faa_NZ_PKRP01000001.1_484@PF00015_full_PFAM.398.603--2||RS_GCF_002896715.1_protein.faa_NZ_PGEL01000021.1_38@PF00015_full_PFAM.493.673--4||RS_GCF_002896715.1_protein.faa_NZ_PGEL01000022.1_17@PF00015_full_PFAM.393.579--1||RS_GCF_002943835.1_protein.faa_NZ_CP026925.1_1093@PF00015_full_PFAM.407.577--1||RS_GCF_002944315.1_protein.faa_NZ_CP024314.1_276@PF00015_full_PFAM.471.687--1||RS_GCF_002968575.1_protein.faa_NZ_PVBM01000012.1_124@PF00015_full_PFAM.394.575--4||RS_GCF_003122325.1_protein.faa_NZ_QFBC01000017.1_121@PF00015_full_PFAM.345.558--3||RS_GCF_003205195.1_protein.faa_NZ_QJRY01000001.1_141@PF00015_full_PFAM.391.584--1||RS_GCF_003205195.1_protein.faa_NZ_QJRY01000004.1_126@PF00015_full_PFAM.400.585--1||RS_GCF_003205195.1_protein.faa_NZ_QJRY01000008.1_179@PF00015_full_PFAM.499.665--1||RS_GCF_003432075.1_protein.faa_NZ_QWBU01000003.1_142@PF00015_full_PFAM.450.627--20||RS_GCF_003432075.1_protein.faa_NZ_QWBU01000003.1_286@PF00015_full_PFAM.164.343--6||RS_GCF_003432075.1_protein.faa_NZ_QWBU01000004.1_211@PF00015_full_PFAM.399.584--12||RS_GCF_003432075.1_protein.faa_NZ_QWBU01000013.1_61@PF00015_full_PFAM.355.538--1||RS_GCF_003491345.1_protein.faa_NZ_CP025513.1_62@PF00015_full_PFAM.391.579--1||RS_GCF_003574625.1_protein.faa_NZ_QNUJ01000002.1_338@PF00015_full_PFAM.396.578--2||RS_GCF_003627755.1_protein.faa_NZ_CP032694.1_1101@PF00015_full_PFAM.394.586--1||RS_GCF_004053875.1_protein.faa_NZ_SBIP01000001.1_559@PF00015_full_PFAM.397.575--3||RS_GCF_004341885.1_protein.faa_NZ_SLVX01000006.1_45@PF00015_full_PFAM.427.615--2||RS_GCF_004358025.1_protein.faa_NZ_SMTL01000001.1_9@PF00015_full_PFAM.395.577--1||RS_GCF_004514435.1_protein.faa_NZ_MYFQ01000002.1_65@PF00015_full_PFAM.391.578--1||RS_GCF_004801395.1_protein.faa_NZ_SSOA01000003.1_363@PF00015_full_PFAM.401.583--1||RS_GCF_004912135.1_protein.faa_NZ_STGU01000002.1_548@PF00015_full_PFAM.502.666--1||RS_GCF_004912135.1_protein.faa_NZ_STGU01000006.1_279@PF00015_full_PFAM.390.585--2||RS_GCF_004912135.1_protein.faa_NZ_STGU01000010.1_121@PF00015_full_PFAM.344.527--4||RS_GCF_004912145.1_protein.faa_NZ_STGT01000001.1_739@PF00015_full_PFAM.487.669--2||RS_GCF_004912165.1_protein.faa_NZ_STGV01000002.1_40@PF00015_full_PFAM.345.532--2||RS_GCF_004912165.1_protein.faa_NZ_STGV01000003.1_89@PF00015_full_PFAM.395.580--1||RS_GCF_005221325.1_protein.faa_NZ_CP039889.1_471@PF00015_full_PFAM.393.577--1||RS_GCF_005222845.1_protein.faa_NZ_STFZ01000016.1_151@PF00015_full_PFAM.396.603--2||RS_GCF_005222915.1_protein.faa_NZ_STFX01000024.1_170@PF00015_full_PFAM.405.609--17||RS_GCF_005222915.1_protein.faa_NZ_STFX01000024.1_172@PF00015_full_PFAM.410.610--1||RS_GCF_006335145.1_protein.faa_NZ_VDMN01000001.1_1193@PF00015_full_PFAM.395.574--2||RS_GCF_006335145.1_protein.faa_NZ_VDMN01000003.1_119@PF00015_full_PFAM.396.575--1||RS_GCF_007002745.1_protein.faa_NZ_SGNY01000008.1_70@PF00015_full_PFAM.392.575--5||RS_GCF_007829155.1_protein.faa_NZ_VIWF01000042.1_4@PF00015_full_PFAM.346.525--1||RS_GCF_009744115.1_protein.faa_NZ_WPHP01000017.1_52@PF00015_full_PFAM.398.526--1||RS_GCF_009826855.1_protein.faa_NZ_WUML01000003.1_56@PF00015_full_PFAM.394.586--3||RS_GCF_009826855.1_protein.faa_NZ_WUML01000005.1_6@PF00015_full_PFAM.400.575--13||RS_GCF_009826855.1_protein.faa_NZ_WUML01000008.1_89@PF00015_full_PFAM.388.574--1||RS_GCF_009826855.1_protein.faa_NZ_WUML01000011.1_124@PF00015_full_PFAM.424.612--6||RS_GCF_009827055.1_protein.faa_NZ_WUMK01000003.1_128@PF00015_full_PFAM.487.699--10||RS_GCF_011046245.1_protein.faa_NZ_CP049241.1_233@PF00015_full_PFAM.394.577--1||RS_GCF_011046245.1_protein.faa_NZ_CP049241.1_2630@PF00015_full_PFAM.364.565--2||RS_GCF_011046245.1_protein.faa_NZ_CP049244.1_507@PF00015_full_PFAM.353.535--3||RS_GCF_011046895.1_protein.faa_NZ_CP049249.1_357@PF00015_full_PFAM.352.533--1||RS_GCF_011046895.1_protein.faa_NZ_CP049249.1_793@PF00015_full_PFAM.327.507--1||RS_GCF_011046895.1_protein.faa_NZ_CP049250.1_1530@PF00015_full_PFAM.375.551--1||RS_GCF_011046895.1_protein.faa_NZ_CP049250.1_1741@PF00015_full_PFAM.350.536--1||RS_GCF_011046895.1_protein.faa_NZ_CP049251.1_95@PF00015_full_PFAM.396.591--2||RS_GCF_011516635.3_protein.faa_NZ_JAAOLC030000001.1_1155@PF00015_full_PFAM.473.659--1||RS_GCF_013371465.1_protein.faa_NZ_JABWDU010000001.1_796@PF00015_full_PFAM.497.670--2||RS_GCF_013371465.1_protein.faa_NZ_JABWDU010000015.1_9@PF00015_full_PFAM.395.575--1||RS_GCF_013426735.1_protein.faa_NZ_AP023275.1_34@PF00015_full_PFAM.492.671--2||RS_GCF_014138625.1_protein.faa_NZ_JACJHY010000036.1_21@PF00015_full_PFAM.392.572--3||RS_GCF_014193025.1_protein.faa_NZ_JACHYR010000001.1_37@PF00015_full_PFAM.392.579--18||RS_GCF_014198335.1_protein.faa_NZ_JACIHH010000002.1_51@PF00015_full_PFAM.395.572--1||RS_GCF_014203155.1_protein.faa_NZ_JACHIK010000002.1_162@PF00015_full_PFAM.424.607--14||RS_GCF_014203155.1_protein.faa_NZ_JACHIK010000004.1_74@PF00015_full_PFAM.395.578--15||RS_GCF_014203155.1_protein.faa_NZ_JACHIK010000007.1_23@PF00015_full_PFAM.398.608--13||RS_GCF_014207095.1_protein.faa_NZ_JACHBG010000003.1_268@PF00015_full_PFAM.424.613--3||RS_GCF_014237835.1_protein.faa_NZ_JACJVI010000001.1_572@PF00015_full_PFAM.344.530--4||RS_GCF_014237835.1_protein.faa_NZ_JACJVI010000002.1_438@PF00015_full_PFAM.400.602--3||RS_GCF_016806065.1_protein.faa_NZ_CP032405.1_2385@PF00015_full_PFAM.406.591--1||RS_GCF_016806065.1_protein.faa_NZ_CP032405.1_2522@PF00015_full_PFAM.351.530--2||RS_GCF_016806065.1_protein.faa_NZ_CP032406.1_374@PF00015_full_PFAM.391.571--1||RS_GCF_016864575.1_protein.faa_NZ_CP044125.1_414@PF00015_full_PFAM.394.589--2||RS_GCF_016919405.1_protein.faa_NZ_CP070354.1_36@PF00015_full_PFAM.424.623--10||RS_GCF_017357245.1_protein.faa_NZ_CP071613.1_53@PF00015_full_PFAM.397.575--8||RS_GCF_017357385.1_protein.faa_NZ_CP071633.1_394@PF00015_full_PFAM.387.579--1||RS_GCF_017599385.1_protein.faa_NZ_JAGFPK010000001.1_116@PF00015_full_PFAM.491.681--1||RS_GCF_017873135.1_protein.faa_NZ_JAGGJV010000005.1_177@PF00015_full_PFAM.393.574--3||RS_GCF_017873175.1_protein.faa_NZ_JAGGJW010000002.1_136@PF00015_full_PFAM.394.584--10||RS_GCF_017877055.1_protein.faa_NZ_JAGIPG010000001.1_263@PF00015_full_PFAM.396.580--2||RS_GCF_017877135.1_protein.faa_NZ_JAGIPH010000005.1_26@PF00015_full_PFAM.395.576--1||RS_GCF_018987265.1_protein.faa_NZ_CP076854.1_441@PF00015_full_PFAM.345.529--1||RS_GCF_900094565.1_protein.faa_NZ_FMAF01000025.1_21@PF00015_full_PFAM.345.544--1||RS_GCF_900111275.1_protein.faa_NZ_FOGR01000002.1_648@PF00015_full_PFAM.405.590--2||RS_GCF_900111275.1_protein.faa_NZ_FOGR01000004.1_449@PF00015_full_PFAM.408.587--5||RS_GCF_900111275.1_protein.faa_NZ_FOGR01000004.1_559@PF00015_full_PFAM.398.579--2||RS_GCF_900111275.1_protein.faa_NZ_FOGR01000009.1_87@PF00015_full_PFAM.398.576--1||RS_GCF_900111905.1_protein.faa_NZ_FOKM01000012.1_214@PF00015_full_PFAM.333.508--1||RS_GCF_900111905.1_protein.faa_NZ_FOKM01000023.1_25@PF00015_full_PFAM.394.579--4||RS_GCF_900156055.1_protein.faa_NZ_FTMQ01000001.1_1186@PF00015_full_PFAM.354.536--3||RS_GCF_900169785.1_protein.faa_NZ_FWER01000041.1_39@PF00015_full_PFAM.394.577--1||RS_GCF_900176345.1_protein.faa_NZ_FWXU01000001.1_221@PF00015_full_PFAM.402.592--6||RS_GCF_900445235.1_protein.faa_NZ_UFSM01000001.1_1010@PF00015_full_PFAM.174.354--6||RS_GCF_900492205.1_protein.faa_NZ_UEYQ01000004.1_255@PF00015_full_PFAM.349.534--2||RS_GCF_902153245.2_protein.faa_NZ_CABFWF030000011.1_2@PF00015_full_PFAM.1.133--9||RS_GCF_902498795.1_protein.faa_NZ_LR701555.1_4@PF00015_full_PFAM.348.527--1||RS_GCF_902502825.2_protein.faa_NZ_LR723670.1_454@PF00015_full_PFAM.385.567--5||RS_GCF_902502825.2_protein.faa_NZ_LR723670.1_951@PF00015_full_PFAM.391.572--16:scovhsp_avg=71.70082352941176:scovhsp_max=97.0:scovhsp_min=50.0:scovhsp_std=11.81385909406325:scovhsp_sum=60945.7:send_avg=151.4035294117647:send_max=177.0:send_min=46.0:send_std=21.125754756466034:send_sum=128693.0:sstart_avg=21.027058823529412:sstart_max=75.0:sstart_min=3.0:sstart_std=17.071400589190972:sstart_sum=17873.0],((4f054b71-c1c2-5513-925c-4b5422176994_6@MCPsignal.78.202:5e-09[&&NHX:Sample=rhizpot3:Type=capture:besthit=96.7:bitscore=211.0:capture_class=c__Alphaproteobacteria:capture_domain=d__Bacteria:capture_family=f__Rhizobiaceae:capture_genus=g__Allorhizobium:capture_order=o__Rhizobiales:capture_phylum=p__Proteobacteria:capture_species=s__Allorhizobium rhizophilum:evalue=1.02e-70:gapopen=0.0:heptad=MCP-36H:length=123.0:mismatch=4.0:qcovhsp=99.2:qend=124.0:qstart=2.0:ref_name=RS_GCF_002896715.1_protein.faa_NZ_PGEL01000021.1_38@PF00015_full_PFAM.493.673:scovhsp=68.3:send=164.0:sstart=42.0],(bc183e37-e962-48a7-abcf-32d093a85ea8_2@MCPsignal.478.556:1.9e-08[&&NHX:Sample=rhizpot3:Type=capture:capture_class=c__Alphaproteobacteria:capture_domain=d__Bacteria:capture_family=f__Ferrovibrionaceae:capture_genus=g__Ferrovibrio:capture_order=o__Ferrovibrionales:capture_phylum=p__Proteobacteria:capture_species=s__Ferrovibrio sp002482765:heptad=MCP-36H],c606c831-6dc9-4280-9bb9-ce08389da493_6@MCPsignal.493.568:0.190025[&&NHX:Sample=rhizpot3:Type=capture:capture_class=c__Alphaproteobacteria:capture_domain=d__Bacteria:capture_family=f__Rhizobiaceae:capture_genus=g__Pseudorhizobium:capture_order=o__Rhizobiales:capture_phylum=p__Proteobacteria:capture_species=s__Pseudorhizobium flavum:heptad=MCP-36H])0.681:0.0202489[&&NHX:Sample_counter=rhizpot3--2:Type_counter=capture--2:capture_class_counter=c__Alphaproteobacteria--2:capture_domain_counter=d__Bacteria--2:capture_family_counter=f__Ferrovibrionaceae--1||f__Rhizobiaceae--1:capture_genus_counter=g__Ferrovibrio--1||g__Pseudorhizobium--1:capture_order_counter=o__Ferrovibrionales--1||o__Rhizobiales--1:capture_phylum_counter=p__Proteobacteria--2:capture_species_counter=s__Ferrovibrio sp002482765--1||s__Pseudorhizobium flavum--1:gtdb_class_counter=:gtdb_domain_counter=:gtdb_family_counter=:gtdb_genus_counter=:gtdb_order_counter=:gtdb_phylum_counter=:gtdb_species_counter=:heptad_counter=MCP-36H--2:lbd_counter=:name=N589464:ref_name_counter=])0.995:0.160115[&&NHX:Sample_counter=rhizpot3--3:Type_counter=capture--3:besthit_avg=96.7:besthit_max=96.7:besthit_min=96.7:besthit_std=0:besthit_sum=96.7:bitscore_avg=211.0:bitscore_max=211.0:bitscore_min=211.0:bitscore_std=0:bitscore_sum=211.0:capture_class_counter=c__Alphaproteobacteria--3:capture_domain_counter=d__Bacteria--3:capture_family_counter=f__Ferrovibrionaceae--1||f__Rhizobiaceae--2:capture_genus_counter=g__Allorhizobium--1||g__Ferrovibrio--1||g__Pseudorhizobium--1:capture_order_counter=o__Ferrovibrionales--1||o__Rhizobiales--2:capture_phylum_counter=p__Proteobacteria--3:capture_species_counter=s__Allorhizobium rhizophilum--1||s__Ferrovibrio sp002482765--1||s__Pseudorhizobium flavum--1:evalue_avg=1.02e-70:evalue_max=1.02e-70:evalue_min=1.02e-70:evalue_std=0:evalue_sum=1.02e-70:gapopen_avg=0.0:gapopen_max=0.0:gapopen_min=0.0:gapopen_std=0:gapopen_sum=0.0:gtdb_class_counter=:gtdb_domain_counter=:gtdb_family_counter=:gtdb_genus_counter=:gtdb_order_counter=:gtdb_phylum_counter=:gtdb_species_counter=:heptad_counter=MCP-36H--3:lbd_counter=:length_avg=123.0:length_max=123.0:length_min=123.0:length_std=0:length_sum=123.0:mismatch_avg=4.0:mismatch_max=4.0:mismatch_min=4.0:mismatch_std=0:mismatch_sum=4.0:name=N589465:qcovhsp_avg=99.2:qcovhsp_max=99.2:qcovhsp_min=99.2:qcovhsp_std=0:qcovhsp_sum=99.2:qend_avg=124.0:qend_max=124.0:qend_min=124.0:qend_std=0:qend_sum=124.0:qstart_avg=2.0:qstart_max=2.0:qstart_min=2.0:qstart_std=0:qstart_sum=2.0:ref_name_counter=RS_GCF_002896715.1_protein.faa_NZ_PGEL01000021.1_38@PF00015_full_PFAM.493.673--1:scovhsp_avg=68.3:scovhsp_max=68.3:scovhsp_min=68.3:scovhsp_std=0:scovhsp_sum=68.3:send_avg=164.0:send_max=164.0:send_min=164.0:send_std=0:send_sum=164.0:sstart_avg=42.0:sstart_max=42.0:sstart_min=42.0:sstart_std=0:sstart_sum=42.0],((RS_GCF_014196505.1_protein.faa_NZ_JACIDW010000001.1_621@PF00015_full_PFAM.499.674:0.0209575[&&NHX:Type=GTDB:gtdb_class=c__Alphaproteobacteria:gtdb_domain=d__Bacteria:gtdb_family=f__Rhizobiaceae:gtdb_genus=g__Rhizobium:gtdb_order=o__Rhizobiales:gtdb_phylum=p__Proteobacteria:gtdb_species=s__Rhizobium metallidurans:heptad=MCP-36H:species=d__Bacteria_p__Proteobacteria_c__Alphaproteobacteria_o__Rhizobiales_f__Rhizobiaceae_g__Rhizobium_s__Rhizobium metallidurans],(RS_GCF_017741815.1_protein.faa_NZ_JAGHMF010000034.1_142@PF00015_full_PFAM.486.666:5e-09[&&NHX:Type=GTDB:gtdb_class=c__Alphaproteobacteria:gtdb_domain=d__Bacteria:gtdb_family=f__Rhizobiaceae:gtdb_genus=g__Rhizobium:gtdb_order=o__Rhizobiales:gtdb_phylum=p__Proteobacteria:gtdb_species=s__Rhizobium sp017741815:heptad=MCP-36H:species=d__Bacteria_p__Proteobacteria_c__Alphaproteobacteria_o__Rhizobiales_f__Rhizobiaceae_g__Rhizobium_s__Rhizobium sp017741815],((cd45543e-da17-4173-b4ca-c1c01a4a964c_3@MCPsignal.158.267:0.0159202[&&NHX:Sample=rhiztom3:Type=capture:besthit=99.1:bitscore=190.0:capture_class=c__Alphaproteobacteria:capture_domain=d__Bacteria:capture_family=f__Rhizobiaceae:capture_genus=g__Rhizobium:capture_order=o__Rhizobiales:capture_phylum=p__Proteobacteria:capture_species=s__Rhizobium sp000799775:evalue=9.48e-63:gapopen=0.0:heptad=MCP-36H:length=108.0:mismatch=1.0:qcovhsp=99.1:qend=109.0:qstart=2.0:ref_name=RS_GCF_000799775.1_protein.faa_NZ_JUHJ01000015.1_67@PF00015_full_PFAM.504.685:scovhsp=59.7:send=122.0:sstart=15.0],(dc95c01c-058f-4bd7-b423-b67f3965443d_5@MCPsignal.830.881:5e-09[&&NHX:Sample=rhiztom3:Type=capture:capture_class=c__Alphaproteobacteria:capture_domain=d__Bacteria:capture_family=f__Rhizobiaceae:capture_genus=g__Rhizobium:capture_order=o__Rhizobiales:capture_phylum=p__Proteobacteria:capture_species=s__Rhizobium sp000799775:heptad=MCP-36H],RS_GCF_000799775.1_protein.faa_NZ_JUHJ01000015.1_67@PF00015_full_PFAM.504.685:5e-09[&&NHX:Type=GTDB:gtdb_class=c__Alphaproteobacteria:gtdb_domain=d__Bacteria:gtdb_family=f__Rhizobiaceae:gtdb_genus=g__Rhizobium:gtdb_order=o__Rhizobiales:gtdb_phylum=p__Proteobacteria:gtdb_species=s__Rhizobium sp000799775:heptad=MCP-36H:species=d__Bacteria_p__Proteobacteria_c__Alphaproteobacteria_o__Rhizobiales_f__Rhizobiaceae_g__Rhizobium_s__Rhizobium sp000799775])0:5e-09[&&NHX:Sample_counter=rhiztom3--1:Type_counter=GTDB--1||capture--1:capture_class_counter=c__Alphaproteobacteria--1:capture_domain_counter=d__Bacteria--1:capture_family_counter=f__Rhizobiaceae--1:capture_genus_counter=g__Rhizobium--1:capture_order_counter=o__Rhizobiales--1:capture_phylum_counter=p__Proteobacteria--1:capture_species_counter=s__Rhizobium sp000799775--1:gtdb_class_counter=c__Alphaproteobacteria--1:gtdb_domain_counter=d__Bacteria--1:gtdb_family_counter=f__Rhizobiaceae--1:gtdb_genus_counter=g__Rhizobium--1:gtdb_order_counter=o__Rhizobiales--1:gtdb_phylum_counter=p__Proteobacteria--1:gtdb_species_counter=s__Rhizobium sp000799775--1:heptad_counter=MCP-36H--2:lbd_counter=:lca_tree=s__Rhizobium sp000799775:name=N589471:ref_name_counter=])0.971:0.0249236[&&NHX:Sample_counter=rhiztom3--2:Type_counter=GTDB--1||capture--2:besthit_avg=99.1:besthit_max=99.1:besthit_min=99.1:besthit_std=0:besthit_sum=99.1:bitscore_avg=190.0:bitscore_max=190.0:bitscore_min=190.0:bitscore_std=0:bitscore_sum=190.0:capture_class_counter=c__Alphaproteobacteria--2:capture_domain_counter=d__Bacteria--2:capture_family_counter=f__Rhizobiaceae--2:capture_genus_counter=g__Rhizobium--2:capture_order_counter=o__Rhizobiales--2:capture_phylum_counter=p__Proteobacteria--2:capture_species_counter=s__Rhizobium sp000799775--2:evalue_avg=9.48e-63:evalue_max=9.48e-63:evalue_min=9.48e-63:evalue_std=0:evalue_sum=9.48e-63:gapopen_avg=0.0:gapopen_max=0.0:gapopen_min=0.0:gapopen_std=0:gapopen_sum=0.0:gtdb_class_counter=c__Alphaproteobacteria--1:gtdb_domain_counter=d__Bacteria--1:gtdb_family_counter=f__Rhizobiaceae--1:gtdb_genus_counter=g__Rhizobium--1:gtdb_order_counter=o__Rhizobiales--1:gtdb_phylum_counter=p__Proteobacteria--1:gtdb_species_counter=s__Rhizobium sp000799775--1:heptad_counter=MCP-36H--3:lbd_counter=:lca_tree=s__Rhizobium sp000799775:length_avg=108.0:length_max=108.0:length_min=108.0:length_std=0:length_sum=108.0:mismatch_avg=1.0:mismatch_max=1.0:mismatch_min=1.0:mismatch_std=0:mismatch_sum=1.0:name=N589472:qcovhsp_avg=99.1:qcovhsp_max=99.1:qcovhsp_min=99.1:qcovhsp_std=0:qcovhsp_sum=99.1:qend_avg=109.0:qend_max=109.0:qend_min=109.0:qend_std=0:qend_sum=109.0:qstart_avg=2.0:qstart_max=2.0:qstart_min=2.0:qstart_std=0:qstart_sum=2.0:ref_name_counter=RS_GCF_000799775.1_protein.faa_NZ_JUHJ01000015.1_67@PF00015_full_PFAM.504.685--1:scovhsp_avg=59.7:scovhsp_max=59.7:scovhsp_min=59.7:scovhsp_std=0:scovhsp_sum=59.7:send_avg=122.0:send_max=122.0:send_min=122.0:send_std=0:send_sum=122.0:sstart_avg=15.0:sstart_max=15.0:sstart_min=15.0:sstart_std=0:sstart_sum=15.0],RS_GCF_000377565.1_protein.faa_NZ_KB898355.1_334@PF00015_full_PFAM.500.681:0.0291235[&&NHX:Type=GTDB:gtdb_class=c__Alphaproteobacteria:gtdb_domain=d__Bacteria:gtdb_family=f__Rhizobiaceae:gtdb_genus=g__Rhizobium:gtdb_order=o__Rhizobiales:gtdb_phylum=p__Proteobacteria:gtdb_species=s__Rhizobium sp000377565:heptad=MCP-36H:species=d__Bacteria_p__Proteobacteria_c__Alphaproteobacteria_o__Rhizobiales_f__Rhizobiaceae_g__Rhizobium_s__Rhizobium sp000377565])0.762:0.00822792[&&NHX:Sample_counter=rhiztom3--2:Type_counter=GTDB--2||capture--2:besthit_avg=99.1:besthit_max=99.1:besthit_min=99.1:besthit_std=0:besthit_sum=99.1:bitscore_avg=190.0:bitscore_max=190.0:bitscore_min=190.0:bitscore_std=0:bitscore_sum=190.0:capture_class_counter=c__Alphaproteobacteria--2:capture_domain_counter=d__Bacteria--2:capture_family_counter=f__Rhizobiaceae--2:capture_genus_counter=g__Rhizobium--2:capture_order_counter=o__Rhizobiales--2:capture_phylum_counter=p__Proteobacteria--2:capture_species_counter=s__Rhizobium sp000799775--2:evalue_avg=9.48e-63:evalue_max=9.48e-63:evalue_min=9.48e-63:evalue_std=0:evalue_sum=9.48e-63:gapopen_avg=0.0:gapopen_max=0.0:gapopen_min=0.0:gapopen_std=0:gapopen_sum=0.0:gtdb_class_counter=c__Alphaproteobacteria--2:gtdb_domain_counter=d__Bacteria--2:gtdb_family_counter=f__Rhizobiaceae--2:gtdb_genus_counter=g__Rhizobium--2:gtdb_order_counter=o__Rhizobiales--2:gtdb_phylum_counter=p__Proteobacteria--2:gtdb_species_counter=s__Rhizobium sp000377565--1||s__Rhizobium sp000799775--1:heptad_counter=MCP-36H--4:lbd_counter=:lca_tree=g__Rhizobium:length_avg=108.0:length_max=108.0:length_min=108.0:length_std=0:length_sum=108.0:mismatch_avg=1.0:mismatch_max=1.0:mismatch_min=1.0:mismatch_std=0:mismatch_sum=1.0:name=N589474:qcovhsp_avg=99.1:qcovhsp_max=99.1:qcovhsp_min=99.1:qcovhsp_std=0:qcovhsp_sum=99.1:qend_avg=109.0:qend_max=109.0:qend_min=109.0:qend_std=0:qend_sum=109.0:qstart_avg=2.0:qstart_max=2.0:qstart_min=2.0:qstart_std=0:qstart_sum=2.0:ref_name_counter=RS_GCF_000799775.1_protein.faa_NZ_JUHJ01000015.1_67@PF00015_full_PFAM.504.685--1:scovhsp_avg=59.7:scovhsp_max=59.7:scovhsp_min=59.7:scovhsp_std=0:scovhsp_sum=59.7:send_avg=122.0:send_max=122.0:send_min=122.0:send_std=0:send_sum=122.0:sstart_avg=15.0:sstart_max=15.0:sstart_min=15.0:sstart_std=0:sstart_sum=15.0])0.72:0.0143761[&&NHX:Sample_counter=rhiztom3--2:Type_counter=GTDB--3||capture--2:besthit_avg=99.1:besthit_max=99.1:besthit_min=99.1:besthit_std=0:besthit_sum=99.1:bitscore_avg=190.0:bitscore_max=190.0:bitscore_min=190.0:bitscore_std=0:bitscore_sum=190.0:capture_class_counter=c__Alphaproteobacteria--2:capture_domain_counter=d__Bacteria--2:capture_family_counter=f__Rhizobiaceae--2:capture_genus_counter=g__Rhizobium--2:capture_order_counter=o__Rhizobiales--2:capture_phylum_counter=p__Proteobacteria--2:capture_species_counter=s__Rhizobium sp000799775--2:evalue_avg=9.48e-63:evalue_max=9.48e-63:evalue_min=9.48e-63:evalue_std=0:evalue_sum=9.48e-63:gapopen_avg=0.0:gapopen_max=0.0:gapopen_min=0.0:gapopen_std=0:gapopen_sum=0.0:gtdb_class_counter=c__Alphaproteobacteria--3:gtdb_domain_counter=d__Bacteria--3:gtdb_family_counter=f__Rhizobiaceae--3:gtdb_genus_counter=g__Rhizobium--3:gtdb_order_counter=o__Rhizobiales--3:gtdb_phylum_counter=p__Proteobacteria--3:gtdb_species_counter=s__Rhizobium sp000377565--1||s__Rhizobium sp000799775--1||s__Rhizobium sp017741815--1:heptad_counter=MCP-36H--5:lbd_counter=:lca_tree=g__Rhizobium:length_avg=108.0:length_max=108.0:length_min=108.0:length_std=0:length_sum=108.0:mismatch_avg=1.0:mismatch_max=1.0:mismatch_min=1.0:mismatch_std=0:mismatch_sum=1.0:name=N589475:qcovhsp_avg=99.1:qcovhsp_max=99.1:qcovhsp_min=99.1:qcovhsp_std=0:qcovhsp_sum=99.1:qend_avg=109.0:qend_max=109.0:qend_min=109.0:qend_std=0:qend_sum=109.0:qstart_avg=2.0:qstart_max=2.0:qstart_min=2.0:qstart_std=0:qstart_sum=2.0:ref_name_counter=RS_GCF_000799775.1_protein.faa_NZ_JUHJ01000015.1_67@PF00015_full_PFAM.504.685--1:scovhsp_avg=59.7:scovhsp_max=59.7:scovhsp_min=59.7:scovhsp_std=0:scovhsp_sum=59.7:send_avg=122.0:send_max=122.0:send_min=122.0:send_std=0:send_sum=122.0:sstart_avg=15.0:sstart_max=15.0:sstart_min=15.0:sstart_std=0:sstart_sum=15.0])1:0.184649[&&NHX:Sample_counter=rhiztom3--2:Type_counter=GTDB--4||capture--2:besthit_avg=99.1:besthit_max=99.1:besthit_min=99.1:besthit_std=0:besthit_sum=99.1:bitscore_avg=190.0:bitscore_max=190.0:bitscore_min=190.0:bitscore_std=0:bitscore_sum=190.0:capture_class_counter=c__Alphaproteobacteria--2:capture_domain_counter=d__Bacteria--2:capture_family_counter=f__Rhizobiaceae--2:capture_genus_counter=g__Rhizobium--2:capture_order_counter=o__Rhizobiales--2:capture_phylum_counter=p__Proteobacteria--2:capture_species_counter=s__Rhizobium sp000799775--2:evalue_avg=9.48e-63:evalue_max=9.48e-63:evalue_min=9.48e-63:evalue_std=0:evalue_sum=9.48e-63:gapopen_avg=0.0:gapopen_max=0.0:gapopen_min=0.0:gapopen_std=0:gapopen_sum=0.0:gtdb_class_counter=c__Alphaproteobacteria--4:gtdb_domain_counter=d__Bacteria--4:gtdb_family_counter=f__Rhizobiaceae--4:gtdb_genus_counter=g__Rhizobium--4:gtdb_order_counter=o__Rhizobiales--4:gtdb_phylum_counter=p__Proteobacteria--4:gtdb_species_counter=s__Rhizobium metallidurans--1||s__Rhizobium sp000377565--1||s__Rhizobium sp000799775--1||s__Rhizobium sp017741815--1:heptad_counter=MCP-36H--6:lbd_counter=:lca_tree=g__Rhizobium:length_avg=108.0:length_max=108.0:length_min=108.0:length_std=0:length_sum=108.0:mismatch_avg=1.0:mismatch_max=1.0:mismatch_min=1.0:mismatch_std=0:mismatch_sum=1.0:name=N589476:qcovhsp_avg=99.1:qcovhsp_max=99.1:qcovhsp_min=99.1:qcovhsp_std=0:qcovhsp_sum=99.1:qend_avg=109.0:qend_max=109.0:qend_min=109.0:qend_std=0:qend_sum=109.0:qstart_avg=2.0:qstart_max=2.0:qstart_min=2.0:qstart_std=0:qstart_sum=2.0:ref_name_counter=RS_GCF_000799775.1_protein.faa_NZ_JUHJ01000015.1_67@PF00015_full_PFAM.504.685--1:scovhsp_avg=59.7:scovhsp_max=59.7:scovhsp_min=59.7:scovhsp_std=0:scovhsp_sum=59.7:send_avg=122.0:send_max=122.0:send_min=122.0:send_std=0:send_sum=122.0:sstart_avg=15.0:sstart_max=15.0:sstart_min=15.0:sstart_std=0:sstart_sum=15.0],(((((d6e12fea-e63e-4d02-88e6-25ce677ef427_4@MCPsignal.212.286:0.0124566[&&NHX:Sample=rhizpot3:Type=capture:capture_class=c__Alphaproteobacteria:capture_domain=d__Bacteria:capture_family=f__Rhodobacteraceae:capture_genus=g__Paracoccus:capture_order=o__Rhodobacterales:capture_phylum=p__Proteobacteria:capture_species=s__Paracoccus sp000787695:heptad=MCP-36H],(dd66aa49-5703-4be1-a47c-4a583c707254_2@MCPsignal.144.226:0.0239928[&&NHX:Sample=rhizpot1:Type=capture:capture_class=c__Gammaproteobacteria:capture_domain=d__Bacteria:capture_family=f__Burkholderiaceae:capture_genus=g__Aquabacterium:capture_order=o__Burkholderiales:capture_phylum=p__Proteobacteria:capture_species=s__Aquabacterium sp002339015:heptad=MCP-36H],(cd865e88-a0a7-57cb-b419-2a9e2483a555_5@MCPsignal.229.310:5e-09[&&NHX:Sample=rhizpot3:Type=capture:capture_class=c__Spirochaetia:capture_domain=d__Bacteria:capture_family=f__Treponemataceae:capture_genus=g__Treponema_D:capture_order=o__Treponematales:capture_phylum=p__Spirochaetota:capture_species=s__Treponema_D zioleckii:heptad=MCP-36H],bac88cd5-d4a8-4139-ac81-eae515276b1b_6@MCPsignal.328.427:5e-09[&&NHX:Sample=rhizpot3:Type=capture:besthit=81.6:bitscore=140.0:capture_class=c__Spirochaetia:capture_domain=d__Bacteria:capture_family=f__Treponemataceae:capture_genus=g__Treponema_D:capture_order=o__Treponematales:capture_phylum=p__Spirochaetota:capture_species=s__Treponema_D zioleckii:evalue=3.69e-43:gapopen=0.0:heptad=MCP-36H:length=98.0:mismatch=18.0:qcovhsp=99.0:qend=99.0:qstart=2.0:ref_name=RS_GCF_001424065.1_protein.faa_NZ_LMQE01000007.1_182@PF00015_full_PFAM.395.577:scovhsp=53.8:send=108.0:sstart=11.0])0.888:0.0195471[&&NHX:Sample_counter=rhizpot3--2:Type_counter=capture--2:besthit_avg=81.6:besthit_max=81.6:besthit_min=81.6:besthit_std=0:besthit_sum=81.6:bitscore_avg=140.0:bitscore_max=140.0:bitscore_min=140.0:bitscore_std=0:bitscore_sum=140.0:capture_class_counter=c__Spirochaetia--2:capture_domain_counter=d__Bacteria--2:capture_family_counter=f__Treponemataceae--2:capture_genus_counter=g__Treponema_D--2:capture_order_counter=o__Treponematales--2:capture_phylum_counter=p__Spirochaetota--2:capture_species_counter=s__Treponema_D zioleckii--2:evalue_avg=3.69e-43:evalue_max=3.69e-43:evalue_min=3.69e-43:evalue_std=0:evalue_sum=3.69e-43:gapopen_avg=0.0:gapopen_max=0.0:gapopen_min=0.0:gapopen_std=0:gapopen_sum=0.0:gtdb_class_counter=:gtdb_domain_counter=:gtdb_family_counter=:gtdb_genus_counter=:gtdb_order_counter=:gtdb_phylum_counter=:gtdb_species_counter=:heptad_counter=MCP-36H--2:lbd_counter=:length_avg=98.0:length_max=98.0:length_min=98.0:length_std=0:length_sum=98.0:mismatch_avg=18.0:mismatch_max=18.0:mismatch_min=18.0:mismatch_std=0:mismatch_sum=18.0:name=N589481:qcovhsp_avg=99.0:qcovhsp_max=99.0:qcovhsp_min=99.0:qcovhsp_std=0:qcovhsp_sum=99.0:qend_avg=99.0:qend_max=99.0:qend_min=99.0:qend_std=0:qend_sum=99.0:qstart_avg=2.0:qstart_max=2.0:qstart_min=2.0:qstart_std=0:qstart_sum=2.0:ref_name_counter=RS_GCF_001424065.1_protein.faa_NZ_LMQE01000007.1_182@PF00015_full_PFAM.395.577--1:scovhsp_avg=53.8:scovhsp_max=53.8:scovhsp_min=53.8:scovhsp_std=0:scovhsp_sum=53.8:send_avg=108.0:send_max=108.0:send_min=108.0:send_std=0:send_sum=108.0:sstart_avg=11.0:sstart_max=11.0:sstart_min=11.0:sstart_std=0:sstart_sum=11.0])0:5e-09[&&NHX:Sample_counter=rhizpot1--1||rhizpot3--2:Type_counter=capture--3:besthit_avg=81.6:besthit_max=81.6:besthit_min=81.6:besthit_std=0:besthit_sum=81.6:bitscore_avg=140.0:bitscore_max=140.0:bitscore_min=140.0:bitscore_std=0:bitscore_sum=140.0:capture_class_counter=c__Gammaproteobacteria--1||c__Spirochaetia--2:capture_domain_counter=d__Bacteria--3:capture_family_counter=f__Burkholderiaceae--1||f__Treponemataceae--2:capture_genus_counter=g__Aquabacterium--1||g__Treponema_D--2:capture_order_counter=o__Burkholderiales--1||o__Treponematales--2:capture_phylum_counter=p__Proteobacteria--1||p__Spirochaetota--2:capture_species_counter=s__Aquabacterium sp002339015--1||s__Treponema_D zioleckii--2:evalue_avg=3.69e-43:evalue_max=3.69e-43:evalue_min=3.69e-43:evalue_std=0:evalue_sum=3.69e-43:gapopen_avg=0.0:gapopen_max=0.0:gapopen_min=0.0:gapopen_std=0:gapopen_sum=0.0:gtdb_class_counter=:gtdb_domain_counter=:gtdb_family_counter=:gtdb_genus_counter=:gtdb_order_counter=:gtdb_phylum_counter=:gtdb_species_counter=:heptad_counter=MCP-36H--3:lbd_counter=:length_avg=98.0:length_max=98.0:length_min=98.0:length_std=0:length_sum=98.0:mismatch_avg=18.0:mismatch_max=18.0:mismatch_min=18.0:mismatch_std=0:mismatch_sum=18.0:name=N589482:qcovhsp_avg=99.0:qcovhsp_max=99.0:qcovhsp_min=99.0:qcovhsp_std=0:qcovhsp_sum=99.0:qend_avg=99.0:qend_max=99.0:qend_min=99.0:qend_std=0:qend_sum=99.0:qstart_avg=2.0:qstart_max=2.0:qstart_min=2.0:qstart_std=0:qstart_sum=2.0:ref_name_counter=RS_GCF_001424065.1_protein.faa_NZ_LMQE01000007.1_182@PF00015_full_PFAM.395.577--1:scovhsp_avg=53.8:scovhsp_max=53.8:scovhsp_min=53.8:scovhsp_std=0:scovhsp_sum=53.8:send_avg=108.0:send_max=108.0:send_min=108.0:send_std=0:send_sum=108.0:sstart_avg=11.0:sstart_max=11.0:sstart_min=11.0:sstart_std=0:sstart_sum=11.0])0.853:0.0513022[&&NHX:Sample_counter=rhizpot1--1||rhizpot3--3:Type_counter=capture--4:besthit_avg=81.6:besthit_max=81.6:besthit_min=81.6:besthit_std=0:besthit_sum=81.6:bitscore_avg=140.0:bitscore_max=140.0:bitscore_min=140.0:bitscore_std=0:bitscore_sum=140.0:capture_class_counter=c__Alphaproteobacteria--1||c__Gammaproteobacteria--1||c__Spirochaetia--2:capture_domain_counter=d__Bacteria--4:capture_family_counter=f__Burkholderiaceae--1||f__Rhodobacteraceae--1||f__Treponemataceae--2:capture_genus_counter=g__Aquabacterium--1||g__Paracoccus--1||g__Treponema_D--2:capture_order_counter=o__Burkholderiales--1||o__Rhodobacterales--1||o__Treponematales--2:capture_phylum_counter=p__Proteobacteria--2||p__Spirochaetota--2:capture_species_counter=s__Aquabacterium sp002339015--1||s__Paracoccus sp000787695--1||s__Treponema_D zioleckii--2:evalue_avg=3.69e-43:evalue_max=3.69e-43:evalue_min=3.69e-43:evalue_std=0:evalue_sum=3.69e-43:gapopen_avg=0.0:gapopen_max=0.0:gapopen_min=0.0:gapopen_std=0:gapopen_sum=0.0:gtdb_class_counter=:gtdb_domain_counter=:gtdb_family_counter=:gtdb_genus_counter=:gtdb_order_counter=:gtdb_phylum_counter=:gtdb_species_counter=:heptad_counter=MCP-36H--4:lbd_counter=:length_avg=98.0:length_max=98.0:length_min=98.0:length_std=0:length_sum=98.0:mismatch_avg=18.0:mismatch_max=18.0:mismatch_min=18.0:mismatch_std=0:mismatch_sum=18.0:name=N589483:qcovhsp_avg=99.0:qcovhsp_max=99.0:qcovhsp_min=99.0:qcovhsp_std=0:qcovhsp_sum=99.0:qend_avg=99.0:qend_max=99.0:qend_min=99.0:qend_std=0:qend_sum=99.0:qstart_avg=2.0:qstart_max=2.0:qstart_min=2.0:qstart_std=0:qstart_sum=2.0:ref_name_counter=RS_GCF_001424065.1_protein.faa_NZ_LMQE01000007.1_182@PF00015_full_PFAM.395.577--1:scovhsp_avg=53.8:scovhsp_max=53.8:scovhsp_min=53.8:scovhsp_std=0:scovhsp_sum=53.8:send_avg=108.0:send_max=108.0:send_min=108.0:send_std=0:send_sum=108.0:sstart_avg=11.0:sstart_max=11.0:sstart_min=11.0:sstart_std=0:sstart_sum=11.0],(RS_GCF_001005825.1_protein.faa_NZ_LBHV01000001.1_826@PF00015_full_PFAM.490.673:0.0364199[&&NHX:Type=GTDB:gtdb_class=c__Alphaproteobacteria:gtdb_domain=d__Bacteria:gtdb_family=f__Rhizobiaceae:gtdb_genus=g__Neorhizobium:gtdb_order=o__Rhizobiales:gtdb_phylum=p__Proteobacteria:gtdb_species=s__Neorhizobium sp001005825:heptad=MCP-36H:species=d__Bacteria_p__Proteobacteria_c__Alphaproteobacteria_o__Rhizobiales_f__Rhizobiaceae_g__Neorhizobium_s__Neorhizobium sp001005825],RS_GCF_001854865.1_protein.faa_NZ_MDDW01000028.1_130@PF00015_full_PFAM.492.673:0.00276212[&&NHX:Type=GTDB:gtdb_class=c__Alphaproteobacteria:gtdb_domain=d__Bacteria:gtdb_family=f__Rhizobiaceae:gtdb_genus=g__Neorhizobium:gtdb_order=o__Rhizobiales:gtdb_phylum=p__Proteobacteria:gtdb_species=s__Neorhizobium sp001854865:heptad=MCP-36H:species=d__Bacteria_p__Proteobacteria_c__Alphaproteobacteria_o__Rhizobiales_f__Rhizobiaceae_g__Neorhizobium_s__Neorhizobium sp001854865])0.997:0.158963[&&NHX:Sample_counter=:Type_counter=GTDB--2:capture_class_counter=:capture_domain_counter=:capture_family_counter=:capture_genus_counter=:capture_order_counter=:capture_phylum_counter=:capture_species_counter=:evoltype=D:gtdb_class_counter=c__Alphaproteobacteria--2:gtdb_domain_counter=d__Bacteria--2:gtdb_family_counter=f__Rhizobiaceae--2:gtdb_genus_counter=g__Neorhizobium--2:gtdb_order_counter=o__Rhizobiales--2:gtdb_phylum_counter=p__Proteobacteria--2:gtdb_species_counter=s__Neorhizobium sp001005825--1||s__Neorhizobium sp001854865--1:heptad_counter=MCP-36H--2:lbd_counter=:lca=d__Bacteria:lca_tree=g__Neorhizobium:name=N589486:ref_name_counter=])0.642:0.031577[&&NHX:Sample_counter=rhizpot1--1||rhizpot3--3:Type_counter=GTDB--2||capture--4:besthit_avg=81.6:besthit_max=81.6:besthit_min=81.6:besthit_std=0:besthit_sum=81.6:bitscore_avg=140.0:bitscore_max=140.0:bitscore_min=140.0:bitscore_std=0:bitscore_sum=140.0:capture_class_counter=c__Alphaproteobacteria--1||c__Gammaproteobacteria--1||c__Spirochaetia--2:capture_domain_counter=d__Bacteria--4:capture_family_counter=f__Burkholderiaceae--1||f__Rhodobacteraceae--1||f__Treponemataceae--2:capture_genus_counter=g__Aquabacterium--1||g__Paracoccus--1||g__Treponema_D--2:capture_order_counter=o__Burkholderiales--1||o__Rhodobacterales--1||o__Treponematales--2:capture_phylum_counter=p__Proteobacteria--2||p__Spirochaetota--2:capture_species_counter=s__Aquabacterium sp002339015--1||s__Paracoccus sp000787695--1||s__Treponema_D zioleckii--2:evalue_avg=3.69e-43:evalue_max=3.69e-43:evalue_min=3.69e-43:evalue_std=0:evalue_sum=3.69e-43:gapopen_avg=0.0:gapopen_max=0.0:gapopen_min=0.0:gapopen_std=0:gapopen_sum=0.0:gtdb_class_counter=c__Alphaproteobacteria--2:gtdb_domain_counter=d__Bacteria--2:gtdb_family_counter=f__Rhizobiaceae--2:gtdb_genus_counter=g__Neorhizobium--2:gtdb_order_counter=o__Rhizobiales--2:gtdb_phylum_counter=p__Proteobacteria--2:gtdb_species_counter=s__Neorhizobium sp001005825--1||s__Neorhizobium sp001854865--1:heptad_counter=MCP-36H--6:lbd_counter=:lca_tree=g__Neorhizobium:length_avg=98.0:length_max=98.0:length_min=98.0:length_std=0:length_sum=98.0:mismatch_avg=18.0:mismatch_max=18.0:mismatch_min=18.0:mismatch_std=0:mismatch_sum=18.0:name=N589487:qcovhsp_avg=99.0:qcovhsp_max=99.0:qcovhsp_min=99.0:qcovhsp_std=0:qcovhsp_sum=99.0:qend_avg=99.0:qend_max=99.0:qend_min=99.0:qend_std=0:qend_sum=99.0:qstart_avg=2.0:qstart_max=2.0:qstart_min=2.0:qstart_std=0:qstart_sum=2.0:ref_name_counter=RS_GCF_001424065.1_protein.faa_NZ_LMQE01000007.1_182@PF00015_full_PFAM.395.577--1:scovhsp_avg=53.8:scovhsp_max=53.8:scovhsp_min=53.8:scovhsp_std=0:scovhsp_sum=53.8:send_avg=108.0:send_max=108.0:send_min=108.0:send_std=0:send_sum=108.0:sstart_avg=11.0:sstart_max=11.0:sstart_min=11.0:sstart_std=0:sstart_sum=11.0],(862d18fe-14b9-43c6-891a-58ca5db3f3de_5@MCPsignal.467.559:0.06118[&&NHX:Sample=rhizpot3:Type=capture:capture_class=c__Gammaproteobacteria:capture_domain=d__Bacteria:capture_family=f__Burkholderiaceae:capture_genus=g__Paraburkholderia:capture_order=o__Burkholderiales:capture_phylum=p__Proteobacteria:capture_species=s__Paraburkholderia dilworthii:heptad=MCP-36H],(40bf479b-f587-574d-a464-d9d84fb9a2a9_4@MCPsignal.827.953:5e-09[&&NHX:Sample=rhizpot3:Type=capture:besthit=68.0:bitscore=147.0:capture_class=c__Alphaproteobacteria:capture_domain=d__Bacteria:capture_family=f__Rhizobiaceae:capture_genus=g__Ensifer_A:capture_order=o__Rhizobiales:capture_phylum=p__Proteobacteria:capture_species=s__Ensifer_A adhaerens_A:evalue=8.58e-46:gapopen=0.0:heptad=MCP-36H:length=125.0:mismatch=40.0:qcovhsp=99.2:qend=126.0:qstart=2.0:ref_name=RS_GCF_005221385.1_protein.faa_NZ_CP039903.1_828@PF00015_full_PFAM.497.674:scovhsp=70.6:send=155.0:sstart=31.0],(bb6d78fc-7834-4da3-a3e0-a148c4873360_6@MCPsignal.370.435:5e-09[&&NHX:Sample=rhizpot1:Type=capture:capture_class=c__Clostridia:capture_domain=d__Bacteria:capture_family=f__Lachnospiraceae:capture_genus=g__AM51-8:capture_order=o__Lachnospirales:capture_phylum=p__Firmicutes_A:capture_species=s__AM51-8 sp900546435:heptad=MCP-36H],21297c3f-1f75-4428-bc12-b08a4dcdf5b3_4@MCPsignal.234.378:0.141533[&&NHX:Sample=rhizpot1:Type=capture:besthit=53.7:bitscore=123.0:capture_class=c__Desulfuromonadia:capture_domain=d__Bacteria:capture_family=f__Pseudopelobacteraceae:capture_genus=g__JACRCG01:capture_order=o__Geobacterales:capture_phylum=p__Desulfobacterota:capture_species=s__JACRCG01 sp903925005:evalue=9.46e-36:gapopen=2.0:heptad=MCP-36H:length=147.0:mismatch=63.0:qcovhsp=100.0:qend=144.0:qstart=1.0:ref_name=RS_GCF_011046245.1_protein.faa_NZ_CP049241.1_2609@PF00015_full_PFAM.398.580:scovhsp=79.7:send=159.0:sstart=15.0])0:5e-09[&&NHX:Sample_counter=rhizpot1--2:Type_counter=capture--2:besthit_avg=53.7:besthit_max=53.7:besthit_min=53.7:besthit_std=0:besthit_sum=53.7:bitscore_avg=123.0:bitscore_max=123.0:bitscore_min=123.0:bitscore_std=0:bitscore_sum=123.0:capture_class_counter=c__Clostridia--1||c__Desulfuromonadia--1:capture_domain_counter=d__Bacteria--2:capture_family_counter=f__Lachnospiraceae--1||f__Pseudopelobacteraceae--1:capture_genus_counter=g__AM51-8--1||g__JACRCG01--1:capture_order_counter=o__Geobacterales--1||o__Lachnospirales--1:capture_phylum_counter=p__Desulfobacterota--1||p__Firmicutes_A--1:capture_species_counter=s__AM51-8 sp900546435--1||s__JACRCG01 sp903925005--1:evalue_avg=9.46e-36:evalue_max=9.46e-36:evalue_min=9.46e-36:evalue_std=0:evalue_sum=9.46e-36:gapopen_avg=2.0:gapopen_max=2.0:gapopen_min=2.0:gapopen_std=0:gapopen_sum=2.0:gtdb_class_counter=:gtdb_domain_counter=:gtdb_family_counter=:gtdb_genus_counter=:gtdb_order_counter=:gtdb_phylum_counter=:gtdb_species_counter=:heptad_counter=MCP-36H--2:lbd_counter=:length_avg=147.0:length_max=147.0:length_min=147.0:length_std=0:length_sum=147.0:mismatch_avg=63.0:mismatch_max=63.0:mismatch_min=63.0:mismatch_std=0:mismatch_sum=63.0:name=N589492:qcovhsp_avg=100.0:qcovhsp_max=100.0:qcovhsp_min=100.0:qcovhsp_std=0:qcovhsp_sum=100.0:qend_avg=144.0:qend_max=144.0:qend_min=144.0:qend_std=0:qend_sum=144.0:qstart_avg=1.0:qstart_max=1.0:qstart_min=1.0:qstart_std=0:qstart_sum=1.0:ref_name_counter=RS_GCF_011046245.1_protein.faa_NZ_CP049241.1_2609@PF00015_full_PFAM.398.580--1:scovhsp_avg=79.7:scovhsp_max=79.7:scovhsp_min=79.7:scovhsp_std=0:scovhsp_sum=79.7:send_avg=159.0:send_max=159.0:send_min=159.0:send_std=0:send_sum=159.0:sstart_avg=15.0:sstart_max=15.0:sstart_min=15.0:sstart_std=0:sstart_sum=15.0])0.779:0.0180119[&&NHX:Sample_counter=rhizpot1--2||rhizpot3--1:Type_counter=capture--3:besthit_avg=60.85:besthit_max=68.0:besthit_min=53.7:besthit_std=10.111626970967627:besthit_sum=121.7:bitscore_avg=135.0:bitscore_max=147.0:bitscore_min=123.0:bitscore_std=16.97056274847714:bitscore_sum=270.0:capture_class_counter=c__Alphaproteobacteria--1||c__Clostridia--1||c__Desulfuromonadia--1:capture_domain_counter=d__Bacteria--3:capture_family_counter=f__Lachnospiraceae--1||f__Pseudopelobacteraceae--1||f__Rhizobiaceae--1:capture_genus_counter=g__AM51-8--1||g__Ensifer_A--1||g__JACRCG01--1:capture_order_counter=o__Geobacterales--1||o__Lachnospirales--1||o__Rhizobiales--1:capture_phylum_counter=p__Desulfobacterota--1||p__Firmicutes_A--1||p__Proteobacteria--1:capture_species_counter=s__AM51-8 sp900546435--1||s__Ensifer_A adhaerens_A--1||s__JACRCG01 sp903925005--1:evalue_avg=4.730000000429e-36:evalue_max=9.46e-36:evalue_min=8.58e-46:evalue_std=6.689230149418042e-36:evalue_sum=9.460000000858e-36:gapopen_avg=1.0:gapopen_max=2.0:gapopen_min=0.0:gapopen_std=1.4142135623730951:gapopen_sum=2.0:gtdb_class_counter=:gtdb_domain_counter=:gtdb_family_counter=:gtdb_genus_counter=:gtdb_order_counter=:gtdb_phylum_counter=:gtdb_species_counter=:heptad_counter=MCP-36H--3:lbd_counter=:length_avg=136.0:length_max=147.0:length_min=125.0:length_std=15.556349186104045:length_sum=272.0:mismatch_avg=51.5:mismatch_max=63.0:mismatch_min=40.0:mismatch_std=16.263455967290593:mismatch_sum=103.0:name=N589493:qcovhsp_avg=99.6:qcovhsp_max=100.0:qcovhsp_min=99.2:qcovhsp_std=0.565685424949236:qcovhsp_sum=199.2:qend_avg=135.0:qend_max=144.0:qend_min=126.0:qend_std=12.727922061357855:qend_sum=270.0:qstart_avg=1.5:qstart_max=2.0:qstart_min=1.0:qstart_std=0.7071067811865476:qstart_sum=3.0:ref_name_counter=RS_GCF_005221385.1_protein.faa_NZ_CP039903.1_828@PF00015_full_PFAM.497.674--1||RS_GCF_011046245.1_protein.faa_NZ_CP049241.1_2609@PF00015_full_PFAM.398.580--1:scovhsp_avg=75.15:scovhsp_max=79.7:scovhsp_min=70.6:scovhsp_std=6.434671708797588:scovhsp_sum=150.3:send_avg=157.0:send_max=159.0:send_min=155.0:send_std=2.8284271247461903:send_sum=314.0:sstart_avg=23.0:sstart_max=31.0:sstart_min=15.0:sstart_std=11.313708498984761:sstart_sum=46.0])0.999:0.188918[&&NHX:Sample_counter=rhizpot1--2||rhizpot3--2:Type_counter=capture--4:besthit_avg=60.85:besthit_max=68.0:besthit_min=53.7:besthit_std=10.111626970967627:besthit_sum=121.7:bitscore_avg=135.0:bitscore_max=147.0:bitscore_min=123.0:bitscore_std=16.97056274847714:bitscore_sum=270.0:capture_class_counter=c__Alphaproteobacteria--1||c__Clostridia--1||c__Desulfuromonadia--1||c__Gammaproteobacteria--1:capture_domain_counter=d__Bacteria--4:capture_family_counter=f__Burkholderiaceae--1||f__Lachnospiraceae--1||f__Pseudopelobacteraceae--1||f__Rhizobiaceae--1:capture_genus_counter=g__AM51-8--1||g__Ensifer_A--1||g__JACRCG01--1||g__Paraburkholderia--1:capture_order_counter=o__Burkholderiales--1||o__Geobacterales--1||o__Lachnospirales--1||o__Rhizobiales--1:capture_phylum_counter=p__Desulfobacterota--1||p__Firmicutes_A--1||p__Proteobacteria--2:capture_species_counter=s__AM51-8 sp900546435--1||s__Ensifer_A adhaerens_A--1||s__JACRCG01 sp903925005--1||s__Paraburkholderia dilworthii--1:evalue_avg=4.730000000429e-36:evalue_max=9.46e-36:evalue_min=8.58e-46:evalue_std=6.689230149418042e-36:evalue_sum=9.460000000858e-36:gapopen_avg=1.0:gapopen_max=2.0:gapopen_min=0.0:gapopen_std=1.4142135623730951:gapopen_sum=2.0:gtdb_class_counter=:gtdb_domain_counter=:gtdb_family_counter=:gtdb_genus_counter=:gtdb_order_counter=:gtdb_phylum_counter=:gtdb_species_counter=:heptad_counter=MCP-36H--4:lbd_counter=:length_avg=136.0:length_max=147.0:length_min=125.0:length_std=15.556349186104045:length_sum=272.0:mismatch_avg=51.5:mismatch_max=63.0:mismatch_min=40.0:mismatch_std=16.263455967290593:mismatch_sum=103.0:name=N589494:qcovhsp_avg=99.6:qcovhsp_max=100.0:qcovhsp_min=99.2:qcovhsp_std=0.565685424949236:qcovhsp_sum=199.2:qend_avg=135.0:qend_max=144.0:qend_min=126.0:qend_std=12.727922061357855:qend_sum=270.0:qstart_avg=1.5:qstart_max=2.0:qstart_min=1.0:qstart_std=0.7071067811865476:qstart_sum=3.0:ref_name_counter=RS_GCF_005221385.1_protein.faa_NZ_CP039903.1_828@PF00015_full_PFAM.497.674--1||RS_GCF_011046245.1_protein.faa_NZ_CP049241.1_2609@PF00015_full_PFAM.398.580--1:scovhsp_avg=75.15:scovhsp_max=79.7:scovhsp_min=70.6:scovhsp_std=6.434671708797588:scovhsp_sum=150.3:send_avg=157.0:send_max=159.0:send_min=155.0:send_std=2.8284271247461903:send_sum=314.0:sstart_avg=23.0:sstart_max=31.0:sstart_min=15.0:sstart_std=11.313708498984761:sstart_sum=46.0])0.773:0.0179078[&&NHX:Sample_counter=rhizpot1--3||rhizpot3--5:Type_counter=GTDB--2||capture--8:besthit_avg=67.76666666666667:besthit_max=81.6:besthit_min=53.7:besthit_std=13.951463483568066:besthit_sum=203.3:bitscore_avg=136.66666666666666:bitscore_max=147.0:bitscore_min=123.0:bitscore_std=12.34233905438241:bitscore_sum=410.0:capture_class_counter=c__Alphaproteobacteria--2||c__Clostridia--1||c__Desulfuromonadia--1||c__Gammaproteobacteria--2||c__Spirochaetia--2:capture_domain_counter=d__Bacteria--8:capture_family_counter=f__Burkholderiaceae--2||f__Lachnospiraceae--1||f__Pseudopelobacteraceae--1||f__Rhizobiaceae--1||f__Rhodobacteraceae--1||f__Treponemataceae--2:capture_genus_counter=g__AM51-8--1||g__Aquabacterium--1||g__Ensifer_A--1||g__JACRCG01--1||g__Paraburkholderia--1||g__Paracoccus--1||g__Treponema_D--2:capture_order_counter=o__Burkholderiales--2||o__Geobacterales--1||o__Lachnospirales--1||o__Rhizobiales--1||o__Rhodobacterales--1||o__Treponematales--2:capture_phylum_counter=p__Desulfobacterota--1||p__Firmicutes_A--1||p__Proteobacteria--4||p__Spirochaetota--2:capture_species_counter=s__AM51-8 sp900546435--1||s__Aquabacterium sp002339015--1||s__Ensifer_A adhaerens_A--1||s__JACRCG01 sp903925005--1||s__Paraburkholderia dilworthii--1||s__Paracoccus sp000787695--1||s__Treponema_D zioleckii--2:evalue_avg=3.1533334566193335e-36:evalue_max=9.46e-36:evalue_min=8.58e-46:evalue_std=5.461733439765055e-36:evalue_sum=9.460000369858e-36:gapopen_avg=0.6666666666666666:gapopen_max=2.0:gapopen_min=0.0:gapopen_std=1.1547005383792517:gapopen_sum=2.0:gtdb_class_counter=c__Alphaproteobacteria--2:gtdb_domain_counter=d__Bacteria--2:gtdb_family_counter=f__Rhizobiaceae--2:gtdb_genus_counter=g__Neorhizobium--2:gtdb_order_counter=o__Rhizobiales--2:gtdb_phylum_counter=p__Proteobacteria--2:gtdb_species_counter=s__Neorhizobium sp001005825--1||s__Neorhizobium sp001854865--1:heptad_counter=MCP-36H--10:lbd_counter=:lca_tree=g__Neorhizobium:length_avg=123.33333333333333:length_max=147.0:length_min=98.0:length_std=24.542480178933285:length_sum=370.0:mismatch_avg=40.333333333333336:mismatch_max=63.0:mismatch_min=18.0:mismatch_std=22.50185177565023:mismatch_sum=121.0:name=N589495:qcovhsp_avg=99.39999999999999:qcovhsp_max=100.0:qcovhsp_min=99.0:qcovhsp_std=0.5291502622129176:qcovhsp_sum=298.2:qend_avg=123.0:qend_max=144.0:qend_min=99.0:qend_std=22.64950330581225:qend_sum=369.0:qstart_avg=1.6666666666666667:qstart_max=2.0:qstart_min=1.0:qstart_std=0.5773502691896257:qstart_sum=5.0:ref_name_counter=RS_GCF_001424065.1_protein.faa_NZ_LMQE01000007.1_182@PF00015_full_PFAM.395.577--1||RS_GCF_005221385.1_protein.faa_NZ_CP039903.1_828@PF00015_full_PFAM.497.674--1||RS_GCF_011046245.1_protein.faa_NZ_CP049241.1_2609@PF00015_full_PFAM.398.580--1:scovhsp_avg=68.03333333333333:scovhsp_max=79.7:scovhsp_min=53.8:scovhsp_std=13.139381010281015:scovhsp_sum=204.1:send_avg=140.66666666666666:send_max=159.0:send_min=108.0:send_std=28.36077102854105:send_sum=422.0:sstart_avg=19.0:sstart_max=31.0:sstart_min=11.0:sstart_std=10.583005244258363:sstart_sum=57.0],((GB_GCA_900469965.1_protein.faa_UBZP01000014.1_241@PF00015_full_PFAM.497.672:0.0185762[&&NHX:Type=GTDB:gtdb_class=c__Alphaproteobacteria:gtdb_domain=d__Bacteria:gtdb_family=f__Rhizobiaceae:gtdb_genus=g__Mycoplana:gtdb_order=o__Rhizobiales:gtdb_phylum=p__Proteobacteria:gtdb_species=s__Mycoplana sp900469965:heptad=MCP-36H:species=d__Bacteria_p__Proteobacteria_c__Alphaproteobacteria_o__Rhizobiales_f__Rhizobiaceae_g__Mycoplana_s__Mycoplana sp900469965],(RS_GCF_014196765.1_protein.faa_NZ_JACIEE010000008.1_249@PF00015_full_PFAM.494.673:5e-09[&&NHX:Type=GTDB:gtdb_class=c__Alphaproteobacteria:gtdb_domain=d__Bacteria:gtdb_family=f__Rhizobiaceae:gtdb_genus=g__Mycoplana:gtdb_order=o__Rhizobiales:gtdb_phylum=p__Proteobacteria:gtdb_species=s__Mycoplana azooxidifex:heptad=MCP-36H:species=d__Bacteria_p__Proteobacteria_c__Alphaproteobacteria_o__Rhizobiales_f__Rhizobiaceae_g__Mycoplana_s__Mycoplana azooxidifex],(0dacdb6b-3330-4bf7-9de7-642dc61ee1a1_4@MCPsignal.352.469:0.0236125[&&NHX:Sample=rhizpot1:Type=capture:besthit=90.4:bitscore=140.0:capture_class=c__Polyangia:capture_domain=d__Bacteria:capture_family=f__Polyangiaceae:capture_genus=g__SYFR01:capture_order=o__Polyangiales:capture_phylum=p__Myxococcota:capture_species=s__SYFR01 sp005800325:evalue=4.34e-43:gapopen=0.0:heptad=MCP-36H:length=114.0:mismatch=11.0:qcovhsp=97.4:qend=117.0:qstart=4.0:ref_name=GB_GCA_900469965.1_protein.faa_UBZP01000014.1_241@PF00015_full_PFAM.497.672:scovhsp=65.1:send=132.0:sstart=19.0],(718739a8-68cb-444b-9f27-1e0ea7132d46_4@MCPsignal.355.398:0.0547663[&&NHX:Sample=rhizpot3:Type=capture:capture_class=c__Alphaproteobacteria:capture_domain=d__Bacteria:capture_family=f__Caulobacteraceae:capture_genus=g__Caulobacter:capture_order=o__Caulobacterales:capture_phylum=p__Proteobacteria:capture_species=s__Caulobacter sp003185805:heptad=MCP-36H],9b1a8572-1613-425b-8d75-a0522c497186_4@MCPsignal.96.251:0.0100987[&&NHX:Sample=rhizpot1:Type=capture:besthit=96.8:bitscore=197.0:capture_class=c__Gammaproteobacteria:capture_domain=d__Bacteria:capture_family=f__Burkholderiaceae:capture_genus=g__Paraburkholderia:capture_order=o__Burkholderiales:capture_phylum=p__Proteobacteria:capture_species=s__Paraburkholderia sp004197395:evalue=1.02e-64:gapopen=1.0:heptad=MCP-36H:length=155.0:mismatch=4.0:qcovhsp=100.0:qend=155.0:qstart=1.0:ref_name=RS_GCF_014196765.1_protein.faa_NZ_JACIEE010000008.1_249@PF00015_full_PFAM.494.673:scovhsp=86.0:send=157.0:sstart=4.0])0:5e-09[&&NHX:Sample_counter=rhizpot1--1||rhizpot3--1:Type_counter=capture--2:besthit_avg=96.8:besthit_max=96.8:besthit_min=96.8:besthit_std=0:besthit_sum=96.8:bitscore_avg=197.0:bitscore_max=197.0:bitscore_min=197.0:bitscore_std=0:bitscore_sum=197.0:capture_class_counter=c__Alphaproteobacteria--1||c__Gammaproteobacteria--1:capture_domain_counter=d__Bacteria--2:capture_family_counter=f__Burkholderiaceae--1||f__Caulobacteraceae--1:capture_genus_counter=g__Caulobacter--1||g__Paraburkholderia--1:capture_order_counter=o__Burkholderiales--1||o__Caulobacterales--1:capture_phylum_counter=p__Proteobacteria--2:capture_species_counter=s__Caulobacter sp003185805--1||s__Paraburkholderia sp004197395--1:evalue_avg=1.02e-64:evalue_max=1.02e-64:evalue_min=1.02e-64:evalue_std=0:evalue_sum=1.02e-64:gapopen_avg=1.0:gapopen_max=1.0:gapopen_min=1.0:gapopen_std=0:gapopen_sum=1.0:gtdb_class_counter=:gtdb_domain_counter=:gtdb_family_counter=:gtdb_genus_counter=:gtdb_order_counter=:gtdb_phylum_counter=:gtdb_species_counter=:heptad_counter=MCP-36H--2:lbd_counter=:length_avg=155.0:length_max=155.0:length_min=155.0:length_std=0:length_sum=155.0:mismatch_avg=4.0:mismatch_max=4.0:mismatch_min=4.0:mismatch_std=0:mismatch_sum=4.0:name=N589501:qcovhsp_avg=100.0:qcovhsp_max=100.0:qcovhsp_min=100.0:qcovhsp_std=0:qcovhsp_sum=100.0:qend_avg=155.0:qend_max=155.0:qend_min=155.0:qend_std=0:qend_sum=155.0:qstart_avg=1.0:qstart_max=1.0:qstart_min=1.0:qstart_std=0:qstart_sum=1.0:ref_name_counter=RS_GCF_014196765.1_protein.faa_NZ_JACIEE010000008.1_249@PF00015_full_PFAM.494.673--1:scovhsp_avg=86.0:scovhsp_max=86.0:scovhsp_min=86.0:scovhsp_std=0:scovhsp_sum=86.0:send_avg=157.0:send_max=157.0:send_min=157.0:send_std=0:send_sum=157.0:sstart_avg=4.0:sstart_max=4.0:sstart_min=4.0:sstart_std=0:sstart_sum=4.0])0:5e-09[&&NHX:Sample_counter=rhizpot1--2||rhizpot3--1:Type_counter=capture--3:besthit_avg=93.6:besthit_max=96.8:besthit_min=90.4:besthit_std=4.525483399593898:besthit_sum=187.2:bitscore_avg=168.5:bitscore_max=197.0:bitscore_min=140.0:bitscore_std=40.30508652763321:bitscore_sum=337.0:capture_class_counter=c__Alphaproteobacteria--1||c__Gammaproteobacteria--1||c__Polyangia--1:capture_domain_counter=d__Bacteria--3:capture_family_counter=f__Burkholderiaceae--1||f__Caulobacteraceae--1||f__Polyangiaceae--1:capture_genus_counter=g__Caulobacter--1||g__Paraburkholderia--1||g__SYFR01--1:capture_order_counter=o__Burkholderiales--1||o__Caulobacterales--1||o__Polyangiales--1:capture_phylum_counter=p__Myxococcota--1||p__Proteobacteria--2:capture_species_counter=s__Caulobacter sp003185805--1||s__Paraburkholderia sp004197395--1||s__SYFR01 sp005800325--1:evalue_avg=2.17e-43:evalue_max=4.34e-43:evalue_min=1.02e-64:evalue_std=3.068843430349616e-43:evalue_sum=4.34e-43:gapopen_avg=0.5:gapopen_max=1.0:gapopen_min=0.0:gapopen_std=0.7071067811865476:gapopen_sum=1.0:gtdb_class_counter=:gtdb_domain_counter=:gtdb_family_counter=:gtdb_genus_counter=:gtdb_order_counter=:gtdb_phylum_counter=:gtdb_species_counter=:heptad_counter=MCP-36H--3:lbd_counter=:length_avg=134.5:length_max=155.0:length_min=114.0:length_std=28.991378028648448:length_sum=269.0:mismatch_avg=7.5:mismatch_max=11.0:mismatch_min=4.0:mismatch_std=4.949747468305833:mismatch_sum=15.0:name=N589502:qcovhsp_avg=98.7:qcovhsp_max=100.0:qcovhsp_min=97.4:qcovhsp_std=1.8384776310850195:qcovhsp_sum=197.4:qend_avg=136.0:qend_max=155.0:qend_min=117.0:qend_std=26.870057685088806:qend_sum=272.0:qstart_avg=2.5:qstart_max=4.0:qstart_min=1.0:qstart_std=2.1213203435596424:qstart_sum=5.0:ref_name_counter=GB_GCA_900469965.1_protein.faa_UBZP01000014.1_241@PF00015_full_PFAM.497.672--1||RS_GCF_014196765.1_protein.faa_NZ_JACIEE010000008.1_249@PF00015_full_PFAM.494.673--1:scovhsp_avg=75.55:scovhsp_max=86.0:scovhsp_min=65.1:scovhsp_std=14.778531726798848:scovhsp_sum=151.1:send_avg=144.5:send_max=157.0:send_min=132.0:send_std=17.67766952966369:send_sum=289.0:sstart_avg=11.5:sstart_max=19.0:sstart_min=4.0:sstart_std=10.606601717798213:sstart_sum=23.0])0.765:0.00785301[&&NHX:Sample_counter=rhizpot1--2||rhizpot3--1:Type_counter=GTDB--1||capture--3:besthit_avg=93.6:besthit_max=96.8:besthit_min=90.4:besthit_std=4.525483399593898:besthit_sum=187.2:bitscore_avg=168.5:bitscore_max=197.0:bitscore_min=140.0:bitscore_std=40.30508652763321:bitscore_sum=337.0:capture_class_counter=c__Alphaproteobacteria--1||c__Gammaproteobacteria--1||c__Polyangia--1:capture_domain_counter=d__Bacteria--3:capture_family_counter=f__Burkholderiaceae--1||f__Caulobacteraceae--1||f__Polyangiaceae--1:capture_genus_counter=g__Caulobacter--1||g__Paraburkholderia--1||g__SYFR01--1:capture_order_counter=o__Burkholderiales--1||o__Caulobacterales--1||o__Polyangiales--1:capture_phylum_counter=p__Myxococcota--1||p__Proteobacteria--2:capture_species_counter=s__Caulobacter sp003185805--1||s__Paraburkholderia sp004197395--1||s__SYFR01 sp005800325--1:evalue_avg=2.17e-43:evalue_max=4.34e-43:evalue_min=1.02e-64:evalue_std=3.068843430349616e-43:evalue_sum=4.34e-43:gapopen_avg=0.5:gapopen_max=1.0:gapopen_min=0.0:gapopen_std=0.7071067811865476:gapopen_sum=1.0:gtdb_class_counter=c__Alphaproteobacteria--1:gtdb_domain_counter=d__Bacteria--1:gtdb_family_counter=f__Rhizobiaceae--1:gtdb_genus_counter=g__Mycoplana--1:gtdb_order_counter=o__Rhizobiales--1:gtdb_phylum_counter=p__Proteobacteria--1:gtdb_species_counter=s__Mycoplana azooxidifex--1:heptad_counter=MCP-36H--4:lbd_counter=:lca_tree=s__Mycoplana azooxidifex:length_avg=134.5:length_max=155.0:length_min=114.0:length_std=28.991378028648448:length_sum=269.0:mismatch_avg=7.5:mismatch_max=11.0:mismatch_min=4.0:mismatch_std=4.949747468305833:mismatch_sum=15.0:name=N589503:qcovhsp_avg=98.7:qcovhsp_max=100.0:qcovhsp_min=97.4:qcovhsp_std=1.8384776310850195:qcovhsp_sum=197.4:qend_avg=136.0:qend_max=155.0:qend_min=117.0:qend_std=26.870057685088806:qend_sum=272.0:qstart_avg=2.5:qstart_max=4.0:qstart_min=1.0:qstart_std=2.1213203435596424:qstart_sum=5.0:ref_name_counter=GB_GCA_900469965.1_protein.faa_UBZP01000014.1_241@PF00015_full_PFAM.497.672--1||RS_GCF_014196765.1_protein.faa_NZ_JACIEE010000008.1_249@PF00015_full_PFAM.494.673--1:scovhsp_avg=75.55:scovhsp_max=86.0:scovhsp_min=65.1:scovhsp_std=14.778531726798848:scovhsp_sum=151.1:send_avg=144.5:send_max=157.0:send_min=132.0:send_std=17.67766952966369:send_sum=289.0:sstart_avg=11.5:sstart_max=19.0:sstart_min=4.0:sstart_std=10.606601717798213:sstart_sum=23.0])0.644:0.0271808[&&NHX:Sample_counter=rhizpot1--2||rhizpot3--1:Type_counter=GTDB--2||capture--3:besthit_avg=93.6:besthit_max=96.8:besthit_min=90.4:besthit_std=4.525483399593898:besthit_sum=187.2:bitscore_avg=168.5:bitscore_max=197.0:bitscore_min=140.0:bitscore_std=40.30508652763321:bitscore_sum=337.0:capture_class_counter=c__Alphaproteobacteria--1||c__Gammaproteobacteria--1||c__Polyangia--1:capture_domain_counter=d__Bacteria--3:capture_family_counter=f__Burkholderiaceae--1||f__Caulobacteraceae--1||f__Polyangiaceae--1:capture_genus_counter=g__Caulobacter--1||g__Paraburkholderia--1||g__SYFR01--1:capture_order_counter=o__Burkholderiales--1||o__Caulobacterales--1||o__Polyangiales--1:capture_phylum_counter=p__Myxococcota--1||p__Proteobacteria--2:capture_species_counter=s__Caulobacter sp003185805--1||s__Paraburkholderia sp004197395--1||s__SYFR01 sp005800325--1:evalue_avg=2.17e-43:evalue_max=4.34e-43:evalue_min=1.02e-64:evalue_std=3.068843430349616e-43:evalue_sum=4.34e-43:gapopen_avg=0.5:gapopen_max=1.0:gapopen_min=0.0:gapopen_std=0.7071067811865476:gapopen_sum=1.0:gtdb_class_counter=c__Alphaproteobacteria--2:gtdb_domain_counter=d__Bacteria--2:gtdb_family_counter=f__Rhizobiaceae--2:gtdb_genus_counter=g__Mycoplana--2:gtdb_order_counter=o__Rhizobiales--2:gtdb_phylum_counter=p__Proteobacteria--2:gtdb_species_counter=s__Mycoplana azooxidifex--1||s__Mycoplana sp900469965--1:heptad_counter=MCP-36H--5:lbd_counter=:lca_tree=g__Mycoplana:length_avg=134.5:length_max=155.0:length_min=114.0:length_std=28.991378028648448:length_sum=269.0:mismatch_avg=7.5:mismatch_max=11.0:mismatch_min=4.0:mismatch_std=4.949747468305833:mismatch_sum=15.0:name=N589504:qcovhsp_avg=98.7:qcovhsp_max=100.0:qcovhsp_min=97.4:qcovhsp_std=1.8384776310850195:qcovhsp_sum=197.4:qend_avg=136.0:qend_max=155.0:qend_min=117.0:qend_std=26.870057685088806:qend_sum=272.0:qstart_avg=2.5:qstart_max=4.0:qstart_min=1.0:qstart_std=2.1213203435596424:qstart_sum=5.0:ref_name_counter=GB_GCA_900469965.1_protein.faa_UBZP01000014.1_241@PF00015_full_PFAM.497.672--1||RS_GCF_014196765.1_protein.faa_NZ_JACIEE010000008.1_249@PF00015_full_PFAM.494.673--1:scovhsp_avg=75.55:scovhsp_max=86.0:scovhsp_min=65.1:scovhsp_std=14.778531726798848:scovhsp_sum=151.1:send_avg=144.5:send_max=157.0:send_min=132.0:send_std=17.67766952966369:send_sum=289.0:sstart_avg=11.5:sstart_max=19.0:sstart_min=4.0:sstart_std=10.606601717798213:sstart_sum=23.0],(RS_GCF_013378445.1_protein.faa_NZ_JABXYK010000002.1_293@PF00015_full_PFAM.496.666:0.00871073[&&NHX:Type=GTDB:gtdb_class=c__Alphaproteobacteria:gtdb_domain=d__Bacteria:gtdb_family=f__Rhizobiaceae:gtdb_genus=g__Mycoplana:gtdb_order=o__Rhizobiales:gtdb_phylum=p__Proteobacteria:gtdb_species=s__Mycoplana rhizolycopersici:heptad=MCP-36H:species=d__Bacteria_p__Proteobacteria_c__Alphaproteobacteria_o__Rhizobiales_f__Rhizobiaceae_g__Mycoplana_s__Mycoplana rhizolycopersici],RS_GCF_900220975.1_protein.faa_NZ_OBQD01000006.1_127@PF00015_full_PFAM.492.680:0.00467299[&&NHX:Type=GTDB:gtdb_class=c__Alphaproteobacteria:gtdb_domain=d__Bacteria:gtdb_family=f__Rhizobiaceae:gtdb_genus=g__Mycoplana:gtdb_order=o__Rhizobiales:gtdb_phylum=p__Proteobacteria:gtdb_species=s__Mycoplana subbaraonis:heptad=MCP-36H:species=d__Bacteria_p__Proteobacteria_c__Alphaproteobacteria_o__Rhizobiales_f__Rhizobiaceae_g__Mycoplana_s__Mycoplana subbaraonis])0.969:0.0562091[&&NHX:Sample_counter=:Type_counter=GTDB--2:capture_class_counter=:capture_domain_counter=:capture_family_counter=:capture_genus_counter=:capture_order_counter=:capture_phylum_counter=:capture_species_counter=:evoltype=D:gtdb_class_counter=c__Alphaproteobacteria--2:gtdb_domain_counter=d__Bacteria--2:gtdb_family_counter=f__Rhizobiaceae--2:gtdb_genus_counter=g__Mycoplana--2:gtdb_order_counter=o__Rhizobiales--2:gtdb_phylum_counter=p__Proteobacteria--2:gtdb_species_counter=s__Mycoplana rhizolycopersici--1||s__Mycoplana subbaraonis--1:heptad_counter=MCP-36H--2:lbd_counter=:lca=d__Bacteria:lca_tree=g__Mycoplana:name=N589507:ref_name_counter=])0.999:0.113939[&&NHX:Sample_counter=rhizpot1--2||rhizpot3--1:Type_counter=GTDB--4||capture--3:besthit_avg=93.6:besthit_max=96.8:besthit_min=90.4:besthit_std=4.525483399593898:besthit_sum=187.2:bitscore_avg=168.5:bitscore_max=197.0:bitscore_min=140.0:bitscore_std=40.30508652763321:bitscore_sum=337.0:capture_class_counter=c__Alphaproteobacteria--1||c__Gammaproteobacteria--1||c__Polyangia--1:capture_domain_counter=d__Bacteria--3:capture_family_counter=f__Burkholderiaceae--1||f__Caulobacteraceae--1||f__Polyangiaceae--1:capture_genus_counter=g__Caulobacter--1||g__Paraburkholderia--1||g__SYFR01--1:capture_order_counter=o__Burkholderiales--1||o__Caulobacterales--1||o__Polyangiales--1:capture_phylum_counter=p__Myxococcota--1||p__Proteobacteria--2:capture_species_counter=s__Caulobacter sp003185805--1||s__Paraburkholderia sp004197395--1||s__SYFR01 sp005800325--1:evalue_avg=2.17e-43:evalue_max=4.34e-43:evalue_min=1.02e-64:evalue_std=3.068843430349616e-43:evalue_sum=4.34e-43:gapopen_avg=0.5:gapopen_max=1.0:gapopen_min=0.0:gapopen_std=0.7071067811865476:gapopen_sum=1.0:gtdb_class_counter=c__Alphaproteobacteria--4:gtdb_domain_counter=d__Bacteria--4:gtdb_family_counter=f__Rhizobiaceae--4:gtdb_genus_counter=g__Mycoplana--4:gtdb_order_counter=o__Rhizobiales--4:gtdb_phylum_counter=p__Proteobacteria--4:gtdb_species_counter=s__Mycoplana azooxidifex--1||s__Mycoplana rhizolycopersici--1||s__Mycoplana sp900469965--1||s__Mycoplana subbaraonis--1:heptad_counter=MCP-36H--7:lbd_counter=:lca_tree=g__Mycoplana:length_avg=134.5:length_max=155.0:length_min=114.0:length_std=28.991378028648448:length_sum=269.0:mismatch_avg=7.5:mismatch_max=11.0:mismatch_min=4.0:mismatch_std=4.949747468305833:mismatch_sum=15.0:name=N589508:qcovhsp_avg=98.7:qcovhsp_max=100.0:qcovhsp_min=97.4:qcovhsp_std=1.8384776310850195:qcovhsp_sum=197.4:qend_avg=136.0:qend_max=155.0:qend_min=117.0:qend_std=26.870057685088806:qend_sum=272.0:qstart_avg=2.5:qstart_max=4.0:qstart_min=1.0:qstart_std=2.1213203435596424:qstart_sum=5.0:ref_name_counter=GB_GCA_900469965.1_protein.faa_UBZP01000014.1_241@PF00015_full_PFAM.497.672--1||RS_GCF_014196765.1_protein.faa_NZ_JACIEE010000008.1_249@PF00015_full_PFAM.494.673--1:scovhsp_avg=75.55:scovhsp_max=86.0:scovhsp_min=65.1:scovhsp_std=14.778531726798848:scovhsp_sum=151.1:send_avg=144.5:send_max=157.0:send_min=132.0:send_std=17.67766952966369:send_sum=289.0:sstart_avg=11.5:sstart_max=19.0:sstart_min=4.0:sstart_std=10.606601717798213:sstart_sum=23.0])0.707:0.0229997[&&NHX:Sample_counter=rhizpot1--5||rhizpot3--6:Type_counter=GTDB--6||capture--11:besthit_avg=78.1:besthit_max=96.8:besthit_min=53.7:besthit_std=17.396838793298052:besthit_sum=390.5:bitscore_avg=149.4:bitscore_max=197.0:bitscore_min=123.0:bitscore_std=28.04104135013534:bitscore_sum=747.0:capture_class_counter=c__Alphaproteobacteria--3||c__Clostridia--1||c__Desulfuromonadia--1||c__Gammaproteobacteria--3||c__Polyangia--1||c__Spirochaetia--2:capture_domain_counter=d__Bacteria--11:capture_family_counter=f__Burkholderiaceae--3||f__Caulobacteraceae--1||f__Lachnospiraceae--1||f__Polyangiaceae--1||f__Pseudopelobacteraceae--1||f__Rhizobiaceae--1||f__Rhodobacteraceae--1||f__Treponemataceae--2:capture_genus_counter=g__AM51-8--1||g__Aquabacterium--1||g__Caulobacter--1||g__Ensifer_A--1||g__JACRCG01--1||g__Paraburkholderia--2||g__Paracoccus--1||g__SYFR01--1||g__Treponema_D--2:capture_order_counter=o__Burkholderiales--3||o__Caulobacterales--1||o__Geobacterales--1||o__Lachnospirales--1||o__Polyangiales--1||o__Rhizobiales--1||o__Rhodobacterales--1||o__Treponematales--2:capture_phylum_counter=p__Desulfobacterota--1||p__Firmicutes_A--1||p__Myxococcota--1||p__Proteobacteria--6||p__Spirochaetota--2:capture_species_counter=s__AM51-8 sp900546435--1||s__Aquabacterium sp002339015--1||s__Caulobacter sp003185805--1||s__Ensifer_A adhaerens_A--1||s__JACRCG01 sp903925005--1||s__Paraburkholderia dilworthii--1||s__Paraburkholderia sp004197395--1||s__Paracoccus sp000787695--1||s__SYFR01 sp005800325--1||s__Treponema_D zioleckii--2:evalue_avg=1.8920001607716e-36:evalue_max=9.46e-36:evalue_min=1.02e-64:evalue_std=4.2306405235555504e-36:evalue_sum=9.460000803858e-36:gapopen_avg=0.6:gapopen_max=2.0:gapopen_min=0.0:gapopen_std=0.8944271909999159:gapopen_sum=3.0:gtdb_class_counter=c__Alphaproteobacteria--6:gtdb_domain_counter=d__Bacteria--6:gtdb_family_counter=f__Rhizobiaceae--6:gtdb_genus_counter=g__Mycoplana--4||g__Neorhizobium--2:gtdb_order_counter=o__Rhizobiales--6:gtdb_phylum_counter=p__Proteobacteria--6:gtdb_species_counter=s__Mycoplana azooxidifex--1||s__Mycoplana rhizolycopersici--1||s__Mycoplana sp900469965--1||s__Mycoplana subbaraonis--1||s__Neorhizobium sp001005825--1||s__Neorhizobium sp001854865--1:heptad_counter=MCP-36H--17:lbd_counter=:lca_tree=f__Rhizobiaceae:length_avg=127.8:length_max=155.0:length_min=98.0:length_std=23.424346308915432:length_sum=639.0:mismatch_avg=27.2:mismatch_max=63.0:mismatch_min=4.0:mismatch_std=24.13917977065501:mismatch_sum=136.0:name=N589509:qcovhsp_avg=99.12:qcovhsp_max=100.0:qcovhsp_min=97.4:qcovhsp_std=1.0639548862616286:qcovhsp_sum=495.6:qend_avg=128.2:qend_max=155.0:qend_min=99.0:qend_std=22.083930809527544:qend_sum=641.0:qstart_avg=2.0:qstart_max=4.0:qstart_min=1.0:qstart_std=1.224744871391589:qstart_sum=10.0:ref_name_counter=GB_GCA_900469965.1_protein.faa_UBZP01000014.1_241@PF00015_full_PFAM.497.672--1||RS_GCF_001424065.1_protein.faa_NZ_LMQE01000007.1_182@PF00015_full_PFAM.395.577--1||RS_GCF_005221385.1_protein.faa_NZ_CP039903.1_828@PF00015_full_PFAM.497.674--1||RS_GCF_011046245.1_protein.faa_NZ_CP049241.1_2609@PF00015_full_PFAM.398.580--1||RS_GCF_014196765.1_protein.faa_NZ_JACIEE010000008.1_249@PF00015_full_PFAM.494.673--1:scovhsp_avg=71.03999999999999:scovhsp_max=86.0:scovhsp_min=53.8:scovhsp_std=12.564752285660074:scovhsp_sum=355.2:send_avg=142.2:send_max=159.0:send_min=108.0:send_std=22.01590334281108:send_sum=711.0:sstart_avg=16.0:sstart_max=31.0:sstart_min=4.0:sstart_std=10.04987562112089:sstart_sum=80.0],(6d61c918-f169-40ff-8118-c1f69801e3c6_1@MCPsignal.23.134:0.0368658[&&NHX:Sample=rhizpot1:Type=capture:besthit=78.4:bitscore=161.0:capture_class=c__Alphaproteobacteria:capture_domain=d__Bacteria:capture_family=f__Caulobacteraceae:capture_genus=g__CAHJWH01:capture_order=o__Caulobacterales:capture_phylum=p__Proteobacteria:capture_species=s__CAHJWH01 sp009765965:evalue=2.45e-51:gapopen=0.0:heptad=MCP-36H:length=111.0:mismatch=24.0:qcovhsp=100.0:qend=111.0:qstart=1.0:ref_name=RS_GCF_001931685.1_protein.faa_NZ_MOOY01000001.1_2@PF00015_full_PFAM.488.667:scovhsp=62.0:send=163.0:sstart=53.0],(RS_GCF_001687365.1_protein.faa_NZ_LGLV01000005.1_353@PF00015_full_PFAM.491.674:0.0500726[&&NHX:Type=GTDB:gtdb_class=c__Alphaproteobacteria:gtdb_domain=d__Bacteria:gtdb_family=f__Rhizobiaceae:gtdb_genus=g__Pararhizobium:gtdb_order=o__Rhizobiales:gtdb_phylum=p__Proteobacteria:gtdb_species=s__Pararhizobium polonicum:heptad=MCP-36H:species=d__Bacteria_p__Proteobacteria_c__Alphaproteobacteria_o__Rhizobiales_f__Rhizobiaceae_g__Pararhizobium_s__Pararhizobium polonicum],(RS_GCF_001931685.1_protein.faa_NZ_MOOY01000001.1_2@PF00015_full_PFAM.488.667:0.0440387[&&NHX:Type=GTDB:gtdb_class=c__Alphaproteobacteria:gtdb_domain=d__Bacteria:gtdb_family=f__Rhizobiaceae:gtdb_genus=g__Pararhizobium:gtdb_order=o__Rhizobiales:gtdb_phylum=p__Proteobacteria:gtdb_species=s__Pararhizobium arenae:heptad=MCP-36H:species=d__Bacteria_p__Proteobacteria_c__Alphaproteobacteria_o__Rhizobiales_f__Rhizobiaceae_g__Pararhizobium_s__Pararhizobium arenae],(e53c0836-bd32-4be5-a144-6aebea960a4d_5@MCPsignal.208.354:5e-09[&&NHX:Sample=rhizpot3:Type=capture:besthit=84.8:bitscore=218.0:capture_class=c__Gammaproteobacteria:capture_domain=d__Bacteria:capture_family=f__Rhodocyclaceae:capture_genus=g__Dactylopiibacterium:capture_order=o__Burkholderiales:capture_phylum=p__Proteobacteria:capture_species=s__Dactylopiibacterium sp018262235:evalue=3.08e-73:gapopen=0.0:heptad=MCP-36H:length=145.0:mismatch=22.0:qcovhsp=99.3:qend=146.0:qstart=2.0:ref_name=RS_GCF_001931685.1_protein.faa_NZ_MOOY01000001.1_2@PF00015_full_PFAM.488.667:scovhsp=81.0:send=156.0:sstart=12.0],90026cf6-ff94-4d29-b3b7-455aad6f9f1e_2@MCPsignal.279.418:0.0411543[&&NHX:Sample=rhizpot3:Type=capture:besthit=82.8:bitscore=191.0:capture_class=c__Alphaproteobacteria:capture_domain=d__Bacteria:capture_family=f__Beijerinckiaceae:capture_genus=g__Bosea:capture_order=o__Rhizobiales:capture_phylum=p__Proteobacteria:capture_species=s__Bosea sp001556125:evalue=1.48e-62:gapopen=1.0:heptad=MCP-36H:length=134.0:mismatch=22.0:qcovhsp=96.4:qend=135.0:qstart=2.0:ref_name=RS_GCF_001931685.1_protein.faa_NZ_MOOY01000001.1_2@PF00015_full_PFAM.488.667:scovhsp=74.3:send=144.0:sstart=12.0])0.99:0.0986495[&&NHX:Sample_counter=rhizpot3--2:Type_counter=capture--2:besthit_avg=83.8:besthit_max=84.8:besthit_min=82.8:besthit_std=1.4142135623730951:besthit_sum=167.6:bitscore_avg=204.5:bitscore_max=218.0:bitscore_min=191.0:bitscore_std=19.091883092036785:bitscore_sum=409.0:capture_class_counter=c__Alphaproteobacteria--1||c__Gammaproteobacteria--1:capture_domain_counter=d__Bacteria--2:capture_family_counter=f__Beijerinckiaceae--1||f__Rhodocyclaceae--1:capture_genus_counter=g__Bosea--1||g__Dactylopiibacterium--1:capture_order_counter=o__Burkholderiales--1||o__Rhizobiales--1:capture_phylum_counter=p__Proteobacteria--2:capture_species_counter=s__Bosea sp001556125--1||s__Dactylopiibacterium sp018262235--1:evalue_avg=7.400000000154e-63:evalue_max=1.48e-62:evalue_min=3.08e-73:evalue_std=1.0465180361343114e-62:evalue_sum=1.4800000000308e-62:gapopen_avg=0.5:gapopen_max=1.0:gapopen_min=0.0:gapopen_std=0.7071067811865476:gapopen_sum=1.0:gtdb_class_counter=:gtdb_domain_counter=:gtdb_family_counter=:gtdb_genus_counter=:gtdb_order_counter=:gtdb_phylum_counter=:gtdb_species_counter=:heptad_counter=MCP-36H--2:lbd_counter=:length_avg=139.5:length_max=145.0:length_min=134.0:length_std=7.7781745930520225:length_sum=279.0:mismatch_avg=22.0:mismatch_max=22.0:mismatch_min=22.0:mismatch_std=0.0:mismatch_sum=44.0:name=N589515:qcovhsp_avg=97.85:qcovhsp_max=99.3:qcovhsp_min=96.4:qcovhsp_std=2.0506096654409816:qcovhsp_sum=195.7:qend_avg=140.5:qend_max=146.0:qend_min=135.0:qend_std=7.7781745930520225:qend_sum=281.0:qstart_avg=2.0:qstart_max=2.0:qstart_min=2.0:qstart_std=0.0:qstart_sum=4.0:ref_name_counter=RS_GCF_001931685.1_protein.faa_NZ_MOOY01000001.1_2@PF00015_full_PFAM.488.667--2:scovhsp_avg=77.65:scovhsp_max=81.0:scovhsp_min=74.3:scovhsp_std=4.737615433949871:scovhsp_sum=155.3:send_avg=150.0:send_max=156.0:send_min=144.0:send_std=8.48528137423857:send_sum=300.0:sstart_avg=12.0:sstart_max=12.0:sstart_min=12.0:sstart_std=0.0:sstart_sum=24.0])0.997:0.100672[&&NHX:Sample_counter=rhizpot3--2:Type_counter=GTDB--1||capture--2:besthit_avg=83.8:besthit_max=84.8:besthit_min=82.8:besthit_std=1.4142135623730951:besthit_sum=167.6:bitscore_avg=204.5:bitscore_max=218.0:bitscore_min=191.0:bitscore_std=19.091883092036785:bitscore_sum=409.0:capture_class_counter=c__Alphaproteobacteria--1||c__Gammaproteobacteria--1:capture_domain_counter=d__Bacteria--2:capture_family_counter=f__Beijerinckiaceae--1||f__Rhodocyclaceae--1:capture_genus_counter=g__Bosea--1||g__Dactylopiibacterium--1:capture_order_counter=o__Burkholderiales--1||o__Rhizobiales--1:capture_phylum_counter=p__Proteobacteria--2:capture_species_counter=s__Bosea sp001556125--1||s__Dactylopiibacterium sp018262235--1:evalue_avg=7.400000000154e-63:evalue_max=1.48e-62:evalue_min=3.08e-73:evalue_std=1.0465180361343114e-62:evalue_sum=1.4800000000308e-62:gapopen_avg=0.5:gapopen_max=1.0:gapopen_min=0.0:gapopen_std=0.7071067811865476:gapopen_sum=1.0:gtdb_class_counter=c__Alphaproteobacteria--1:gtdb_domain_counter=d__Bacteria--1:gtdb_family_counter=f__Rhizobiaceae--1:gtdb_genus_counter=g__Pararhizobium--1:gtdb_order_counter=o__Rhizobiales--1:gtdb_phylum_counter=p__Proteobacteria--1:gtdb_species_counter=s__Pararhizobium arenae--1:heptad_counter=MCP-36H--3:lbd_counter=:lca_tree=s__Pararhizobium arenae:length_avg=139.5:length_max=145.0:length_min=134.0:length_std=7.7781745930520225:length_sum=279.0:mismatch_avg=22.0:mismatch_max=22.0:mismatch_min=22.0:mismatch_std=0.0:mismatch_sum=44.0:name=N589516:qcovhsp_avg=97.85:qcovhsp_max=99.3:qcovhsp_min=96.4:qcovhsp_std=2.0506096654409816:qcovhsp_sum=195.7:qend_avg=140.5:qend_max=146.0:qend_min=135.0:qend_std=7.7781745930520225:qend_sum=281.0:qstart_avg=2.0:qstart_max=2.0:qstart_min=2.0:qstart_std=0.0:qstart_sum=4.0:ref_name_counter=RS_GCF_001931685.1_protein.faa_NZ_MOOY01000001.1_2@PF00015_full_PFAM.488.667--2:scovhsp_avg=77.65:scovhsp_max=81.0:scovhsp_min=74.3:scovhsp_std=4.737615433949871:scovhsp_sum=155.3:send_avg=150.0:send_max=156.0:send_min=144.0:send_std=8.48528137423857:send_sum=300.0:sstart_avg=12.0:sstart_max=12.0:sstart_min=12.0:sstart_std=0.0:sstart_sum=24.0])0.77:0.0155228[&&NHX:Sample_counter=rhizpot3--2:Type_counter=GTDB--2||capture--2:besthit_avg=83.8:besthit_max=84.8:besthit_min=82.8:besthit_std=1.4142135623730951:besthit_sum=167.6:bitscore_avg=204.5:bitscore_max=218.0:bitscore_min=191.0:bitscore_std=19.091883092036785:bitscore_sum=409.0:capture_class_counter=c__Alphaproteobacteria--1||c__Gammaproteobacteria--1:capture_domain_counter=d__Bacteria--2:capture_family_counter=f__Beijerinckiaceae--1||f__Rhodocyclaceae--1:capture_genus_counter=g__Bosea--1||g__Dactylopiibacterium--1:capture_order_counter=o__Burkholderiales--1||o__Rhizobiales--1:capture_phylum_counter=p__Proteobacteria--2:capture_species_counter=s__Bosea sp001556125--1||s__Dactylopiibacterium sp018262235--1:evalue_avg=7.400000000154e-63:evalue_max=1.48e-62:evalue_min=3.08e-73:evalue_std=1.0465180361343114e-62:evalue_sum=1.4800000000308e-62:gapopen_avg=0.5:gapopen_max=1.0:gapopen_min=0.0:gapopen_std=0.7071067811865476:gapopen_sum=1.0:gtdb_class_counter=c__Alphaproteobacteria--2:gtdb_domain_counter=d__Bacteria--2:gtdb_family_counter=f__Rhizobiaceae--2:gtdb_genus_counter=g__Pararhizobium--2:gtdb_order_counter=o__Rhizobiales--2:gtdb_phylum_counter=p__Proteobacteria--2:gtdb_species_counter=s__Pararhizobium arenae--1||s__Pararhizobium polonicum--1:heptad_counter=MCP-36H--4:lbd_counter=:lca_tree=g__Pararhizobium:length_avg=139.5:length_max=145.0:length_min=134.0:length_std=7.7781745930520225:length_sum=279.0:mismatch_avg=22.0:mismatch_max=22.0:mismatch_min=22.0:mismatch_std=0.0:mismatch_sum=44.0:name=N589517:qcovhsp_avg=97.85:qcovhsp_max=99.3:qcovhsp_min=96.4:qcovhsp_std=2.0506096654409816:qcovhsp_sum=195.7:qend_avg=140.5:qend_max=146.0:qend_min=135.0:qend_std=7.7781745930520225:qend_sum=281.0:qstart_avg=2.0:qstart_max=2.0:qstart_min=2.0:qstart_std=0.0:qstart_sum=4.0:ref_name_counter=RS_GCF_001931685.1_protein.faa_NZ_MOOY01000001.1_2@PF00015_full_PFAM.488.667--2:scovhsp_avg=77.65:scovhsp_max=81.0:scovhsp_min=74.3:scovhsp_std=4.737615433949871:scovhsp_sum=155.3:send_avg=150.0:send_max=156.0:send_min=144.0:send_std=8.48528137423857:send_sum=300.0:sstart_avg=12.0:sstart_max=12.0:sstart_min=12.0:sstart_std=0.0:sstart_sum=24.0])0.852:0.027136[&&NHX:Sample_counter=rhizpot1--1||rhizpot3--2:Type_counter=GTDB--2||capture--3:besthit_avg=82.0:besthit_max=84.8:besthit_min=78.4:besthit_std=3.2741411087489753:besthit_sum=246.0:bitscore_avg=190.0:bitscore_max=218.0:bitscore_min=161.0:bitscore_std=28.513154858766505:bitscore_sum=570.0:capture_class_counter=c__Alphaproteobacteria--2||c__Gammaproteobacteria--1:capture_domain_counter=d__Bacteria--3:capture_family_counter=f__Beijerinckiaceae--1||f__Caulobacteraceae--1||f__Rhodocyclaceae--1:capture_genus_counter=g__Bosea--1||g__CAHJWH01--1||g__Dactylopiibacterium--1:capture_order_counter=o__Burkholderiales--1||o__Caulobacterales--1||o__Rhizobiales--1:capture_phylum_counter=p__Proteobacteria--3:capture_species_counter=s__Bosea sp001556125--1||s__CAHJWH01 sp009765965--1||s__Dactylopiibacterium sp018262235--1:evalue_avg=8.166666666716e-52:evalue_max=2.45e-51:evalue_min=3.08e-73:evalue_std=1.4145081595103106e-51:evalue_sum=2.4500000000148e-51:gapopen_avg=0.3333333333333333:gapopen_max=1.0:gapopen_min=0.0:gapopen_std=0.5773502691896258:gapopen_sum=1.0:gtdb_class_counter=c__Alphaproteobacteria--2:gtdb_domain_counter=d__Bacteria--2:gtdb_family_counter=f__Rhizobiaceae--2:gtdb_genus_counter=g__Pararhizobium--2:gtdb_order_counter=o__Rhizobiales--2:gtdb_phylum_counter=p__Proteobacteria--2:gtdb_species_counter=s__Pararhizobium arenae--1||s__Pararhizobium polonicum--1:heptad_counter=MCP-36H--5:lbd_counter=:lca_tree=g__Pararhizobium:length_avg=130.0:length_max=145.0:length_min=111.0:length_std=17.349351572897472:length_sum=390.0:mismatch_avg=22.666666666666668:mismatch_max=24.0:mismatch_min=22.0:mismatch_std=1.1547005383792515:mismatch_sum=68.0:name=N589518:qcovhsp_avg=98.56666666666668:qcovhsp_max=100.0:qcovhsp_min=96.4:qcovhsp_std=1.908751773629384:qcovhsp_sum=295.70000000000005:qend_avg=130.66666666666666:qend_max=146.0:qend_min=111.0:qend_std=17.897858344878397:qend_sum=392.0:qstart_avg=1.6666666666666667:qstart_max=2.0:qstart_min=1.0:qstart_std=0.5773502691896257:qstart_sum=5.0:ref_name_counter=RS_GCF_001931685.1_protein.faa_NZ_MOOY01000001.1_2@PF00015_full_PFAM.488.667--3:scovhsp_avg=72.43333333333334:scovhsp_max=81.0:scovhsp_min=62.0:scovhsp_std=9.636562319278246:scovhsp_sum=217.3:send_avg=154.33333333333334:send_max=163.0:send_min=144.0:send_std=9.60902353693305:send_sum=463.0:sstart_avg=25.666666666666668:sstart_max=53.0:sstart_min=12.0:sstart_std=23.671361036774655:sstart_sum=77.0])0.919:0.0536606[&&NHX:Sample_counter=rhizpot1--6||rhizpot3--8:Type_counter=GTDB--8||capture--14:besthit_avg=79.5625:besthit_max=96.8:besthit_min=53.7:besthit_std=13.419382304285522:besthit_sum=636.5:bitscore_avg=164.625:bitscore_max=218.0:bitscore_min=123.0:bitscore_std=33.51305715687544:bitscore_sum=1317.0:capture_class_counter=c__Alphaproteobacteria--5||c__Clostridia--1||c__Desulfuromonadia--1||c__Gammaproteobacteria--4||c__Polyangia--1||c__Spirochaetia--2:capture_domain_counter=d__Bacteria--14:capture_family_counter=f__Beijerinckiaceae--1||f__Burkholderiaceae--3||f__Caulobacteraceae--2||f__Lachnospiraceae--1||f__Polyangiaceae--1||f__Pseudopelobacteraceae--1||f__Rhizobiaceae--1||f__Rhodobacteraceae--1||f__Rhodocyclaceae--1||f__Treponemataceae--2:capture_genus_counter=g__AM51-8--1||g__Aquabacterium--1||g__Bosea--1||g__CAHJWH01--1||g__Caulobacter--1||g__Dactylopiibacterium--1||g__Ensifer_A--1||g__JACRCG01--1||g__Paraburkholderia--2||g__Paracoccus--1||g__SYFR01--1||g__Treponema_D--2:capture_order_counter=o__Burkholderiales--4||o__Caulobacterales--2||o__Geobacterales--1||o__Lachnospirales--1||o__Polyangiales--1||o__Rhizobiales--2||o__Rhodobacterales--1||o__Treponematales--2:capture_phylum_counter=p__Desulfobacterota--1||p__Firmicutes_A--1||p__Myxococcota--1||p__Proteobacteria--9||p__Spirochaetota--2:capture_species_counter=s__AM51-8 sp900546435--1||s__Aquabacterium sp002339015--1||s__Bosea sp001556125--1||s__CAHJWH01 sp009765965--1||s__Caulobacter sp003185805--1||s__Dactylopiibacterium sp018262235--1||s__Ensifer_A adhaerens_A--1||s__JACRCG01 sp903925005--1||s__Paraburkholderia dilworthii--1||s__Paraburkholderia sp004197395--1||s__Paracoccus sp000787695--1||s__SYFR01 sp005800325--1||s__Treponema_D zioleckii--2:evalue_avg=1.1825001004822502e-36:evalue_max=9.46e-36:evalue_min=3.08e-73:evalue_std=3.344615034411414e-36:evalue_sum=9.460000803858001e-36:gapopen_avg=0.5:gapopen_max=2.0:gapopen_min=0.0:gapopen_std=0.7559289460184544:gapopen_sum=4.0:gtdb_class_counter=c__Alphaproteobacteria--8:gtdb_domain_counter=d__Bacteria--8:gtdb_family_counter=f__Rhizobiaceae--8:gtdb_genus_counter=g__Mycoplana--4||g__Neorhizobium--2||g__Pararhizobium--2:gtdb_order_counter=o__Rhizobiales--8:gtdb_phylum_counter=p__Proteobacteria--8:gtdb_species_counter=s__Mycoplana azooxidifex--1||s__Mycoplana rhizolycopersici--1||s__Mycoplana sp900469965--1||s__Mycoplana subbaraonis--1||s__Neorhizobium sp001005825--1||s__Neorhizobium sp001854865--1||s__Pararhizobium arenae--1||s__Pararhizobium polonicum--1:heptad_counter=MCP-36H--22:lbd_counter=:lca_tree=f__Rhizobiaceae:length_avg=128.625:length_max=155.0:length_min=98.0:length_std=20.020971148130794:length_sum=1029.0:mismatch_avg=25.5:mismatch_max=63.0:mismatch_min=4.0:mismatch_std=18.40807276325099:mismatch_sum=204.0:name=N589519:qcovhsp_avg=98.91250000000001:qcovhsp_max=100.0:qcovhsp_min=96.4:qcovhsp_std=1.330346356619742:qcovhsp_sum=791.3000000000001:qend_avg=129.125:qend_max=155.0:qend_min=99.0:qend_std=19.28313474812344:qend_sum=1033.0:qstart_avg=1.875:qstart_max=4.0:qstart_min=1.0:qstart_std=0.9910312089651149:qstart_sum=15.0:ref_name_counter=GB_GCA_900469965.1_protein.faa_UBZP01000014.1_241@PF00015_full_PFAM.497.672--1||RS_GCF_001424065.1_protein.faa_NZ_LMQE01000007.1_182@PF00015_full_PFAM.395.577--1||RS_GCF_001931685.1_protein.faa_NZ_MOOY01000001.1_2@PF00015_full_PFAM.488.667--3||RS_GCF_005221385.1_protein.faa_NZ_CP039903.1_828@PF00015_full_PFAM.497.674--1||RS_GCF_011046245.1_protein.faa_NZ_CP049241.1_2609@PF00015_full_PFAM.398.580--1||RS_GCF_014196765.1_protein.faa_NZ_JACIEE010000008.1_249@PF00015_full_PFAM.494.673--1:scovhsp_avg=71.5625:scovhsp_max=86.0:scovhsp_min=53.8:scovhsp_std=10.828921262724453:scovhsp_sum=572.5:send_avg=146.75:send_max=163.0:send_min=108.0:send_std=18.514473103108127:send_sum=1174.0:sstart_avg=19.625:sstart_max=53.0:sstart_min=4.0:sstart_std=15.58330150238664:sstart_sum=157.0])0.957:0.0740867[&&NHX:Sample_counter=rhizpot1--6||rhizpot3--8||rhiztom3--2:Type_counter=GTDB--12||capture--16:besthit_avg=81.73333333333332:besthit_max=99.1:besthit_min=53.7:besthit_std=14.141516891762352:besthit_sum=735.5999999999999:bitscore_avg=167.44444444444446:bitscore_max=218.0:bitscore_min=123.0:bitscore_std=32.46964394288576:bitscore_sum=1507.0:capture_class_counter=c__Alphaproteobacteria--7||c__Clostridia--1||c__Desulfuromonadia--1||c__Gammaproteobacteria--4||c__Polyangia--1||c__Spirochaetia--2:capture_domain_counter=d__Bacteria--16:capture_family_counter=f__Beijerinckiaceae--1||f__Burkholderiaceae--3||f__Caulobacteraceae--2||f__Lachnospiraceae--1||f__Polyangiaceae--1||f__Pseudopelobacteraceae--1||f__Rhizobiaceae--3||f__Rhodobacteraceae--1||f__Rhodocyclaceae--1||f__Treponemataceae--2:capture_genus_counter=g__AM51-8--1||g__Aquabacterium--1||g__Bosea--1||g__CAHJWH01--1||g__Caulobacter--1||g__Dactylopiibacterium--1||g__Ensifer_A--1||g__JACRCG01--1||g__Paraburkholderia--2||g__Paracoccus--1||g__Rhizobium--2||g__SYFR01--1||g__Treponema_D--2:capture_order_counter=o__Burkholderiales--4||o__Caulobacterales--2||o__Geobacterales--1||o__Lachnospirales--1||o__Polyangiales--1||o__Rhizobiales--4||o__Rhodobacterales--1||o__Treponematales--2:capture_phylum_counter=p__Desulfobacterota--1||p__Firmicutes_A--1||p__Myxococcota--1||p__Proteobacteria--11||p__Spirochaetota--2:capture_species_counter=s__AM51-8 sp900546435--1||s__Aquabacterium sp002339015--1||s__Bosea sp001556125--1||s__CAHJWH01 sp009765965--1||s__Caulobacter sp003185805--1||s__Dactylopiibacterium sp018262235--1||s__Ensifer_A adhaerens_A--1||s__JACRCG01 sp903925005--1||s__Paraburkholderia dilworthii--1||s__Paraburkholderia sp004197395--1||s__Paracoccus sp000787695--1||s__Rhizobium sp000799775--2||s__SYFR01 sp005800325--1||s__Treponema_D zioleckii--2:evalue_avg=1.0511112004286668e-36:evalue_max=9.46e-36:evalue_min=3.08e-73:evalue_std=3.153333299839255e-36:evalue_sum=9.460000803858001e-36:gapopen_avg=0.4444444444444444:gapopen_max=2.0:gapopen_min=0.0:gapopen_std=0.7264831572567789:gapopen_sum=4.0:gtdb_class_counter=c__Alphaproteobacteria--12:gtdb_domain_counter=d__Bacteria--12:gtdb_family_counter=f__Rhizobiaceae--12:gtdb_genus_counter=g__Mycoplana--4||g__Neorhizobium--2||g__Pararhizobium--2||g__Rhizobium--4:gtdb_order_counter=o__Rhizobiales--12:gtdb_phylum_counter=p__Proteobacteria--12:gtdb_species_counter=s__Mycoplana azooxidifex--1||s__Mycoplana rhizolycopersici--1||s__Mycoplana sp900469965--1||s__Mycoplana subbaraonis--1||s__Neorhizobium sp001005825--1||s__Neorhizobium sp001854865--1||s__Pararhizobium arenae--1||s__Pararhizobium polonicum--1||s__Rhizobium metallidurans--1||s__Rhizobium sp000377565--1||s__Rhizobium sp000799775--1||s__Rhizobium sp017741815--1:heptad_counter=MCP-36H--28:lbd_counter=:lca_tree=f__Rhizobiaceae:length_avg=126.33333333333333:length_max=155.0:length_min=98.0:length_std=19.949937343260004:length_sum=1137.0:mismatch_avg=22.77777777777778:mismatch_max=63.0:mismatch_min=1.0:mismatch_std=19.05766104338212:mismatch_sum=205.0:name=N589520:qcovhsp_avg=98.93333333333334:qcovhsp_max=100.0:qcovhsp_min=96.4:qcovhsp_std=1.2459935794377088:qcovhsp_sum=890.4:qend_avg=126.88888888888889:qend_max=155.0:qend_min=99.0:qend_std=19.244768408871828:qend_sum=1142.0:qstart_avg=1.8888888888888888:qstart_max=4.0:qstart_min=1.0:qstart_std=0.927960727138337:qstart_sum=17.0:ref_name_counter=GB_GCA_900469965.1_protein.faa_UBZP01000014.1_241@PF00015_full_PFAM.497.672--1||RS_GCF_000799775.1_protein.faa_NZ_JUHJ01000015.1_67@PF00015_full_PFAM.504.685--1||RS_GCF_001424065.1_protein.faa_NZ_LMQE01000007.1_182@PF00015_full_PFAM.395.577--1||RS_GCF_001931685.1_protein.faa_NZ_MOOY01000001.1_2@PF00015_full_PFAM.488.667--3||RS_GCF_005221385.1_protein.faa_NZ_CP039903.1_828@PF00015_full_PFAM.497.674--1||RS_GCF_011046245.1_protein.faa_NZ_CP049241.1_2609@PF00015_full_PFAM.398.580--1||RS_GCF_014196765.1_protein.faa_NZ_JACIEE010000008.1_249@PF00015_full_PFAM.494.673--1:scovhsp_avg=70.24444444444445:scovhsp_max=86.0:scovhsp_min=53.8:scovhsp_std=10.873949502263553:scovhsp_sum=632.2:send_avg=144.0:send_max=163.0:send_min=108.0:send_std=19.183326093250876:send_sum=1296.0:sstart_avg=19.11111111111111:sstart_max=53.0:sstart_min=4.0:sstart_std=14.658141461696673:sstart_sum=172.0])0.82:0.0299663[&&NHX:Sample_counter=rhizpot1--6||rhizpot3--11||rhiztom3--2:Type_counter=GTDB--12||capture--19:besthit_avg=83.22999999999999:besthit_max=99.1:besthit_min=53.7:besthit_std=14.147873809634198:besthit_sum=832.3:bitscore_avg=171.8:bitscore_max=218.0:bitscore_min=123.0:bitscore_std=33.56850375641495:bitscore_sum=1718.0:capture_class_counter=c__Alphaproteobacteria--10||c__Clostridia--1||c__Desulfuromonadia--1||c__Gammaproteobacteria--4||c__Polyangia--1||c__Spirochaetia--2:capture_domain_counter=d__Bacteria--19:capture_family_counter=f__Beijerinckiaceae--1||f__Burkholderiaceae--3||f__Caulobacteraceae--2||f__Ferrovibrionaceae--1||f__Lachnospiraceae--1||f__Polyangiaceae--1||f__Pseudopelobacteraceae--1||f__Rhizobiaceae--5||f__Rhodobacteraceae--1||f__Rhodocyclaceae--1||f__Treponemataceae--2:capture_genus_counter=g__AM51-8--1||g__Allorhizobium--1||g__Aquabacterium--1||g__Bosea--1||g__CAHJWH01--1||g__Caulobacter--1||g__Dactylopiibacterium--1||g__Ensifer_A--1||g__Ferrovibrio--1||g__JACRCG01--1||g__Paraburkholderia--2||g__Paracoccus--1||g__Pseudorhizobium--1||g__Rhizobium--2||g__SYFR01--1||g__Treponema_D--2:capture_order_counter=o__Burkholderiales--4||o__Caulobacterales--2||o__Ferrovibrionales--1||o__Geobacterales--1||o__Lachnospirales--1||o__Polyangiales--1||o__Rhizobiales--6||o__Rhodobacterales--1||o__Treponematales--2:capture_phylum_counter=p__Desulfobacterota--1||p__Firmicutes_A--1||p__Myxococcota--1||p__Proteobacteria--14||p__Spirochaetota--2:capture_species_counter=s__AM51-8 sp900546435--1||s__Allorhizobium rhizophilum--1||s__Aquabacterium sp002339015--1||s__Bosea sp001556125--1||s__CAHJWH01 sp009765965--1||s__Caulobacter sp003185805--1||s__Dactylopiibacterium sp018262235--1||s__Ensifer_A adhaerens_A--1||s__Ferrovibrio sp002482765--1||s__JACRCG01 sp903925005--1||s__Paraburkholderia dilworthii--1||s__Paraburkholderia sp004197395--1||s__Paracoccus sp000787695--1||s__Pseudorhizobium flavum--1||s__Rhizobium sp000799775--2||s__SYFR01 sp005800325--1||s__Treponema_D zioleckii--2:evalue_avg=9.460000803858003e-37:evalue_max=9.46e-36:evalue_min=3.08e-73:evalue_std=2.9915146382746e-36:evalue_sum=9.460000803858003e-36:gapopen_avg=0.4:gapopen_max=2.0:gapopen_min=0.0:gapopen_std=0.6992058987801011:gapopen_sum=4.0:gtdb_class_counter=c__Alphaproteobacteria--12:gtdb_domain_counter=d__Bacteria--12:gtdb_family_counter=f__Rhizobiaceae--12:gtdb_genus_counter=g__Mycoplana--4||g__Neorhizobium--2||g__Pararhizobium--2||g__Rhizobium--4:gtdb_order_counter=o__Rhizobiales--12:gtdb_phylum_counter=p__Proteobacteria--12:gtdb_species_counter=s__Mycoplana azooxidifex--1||s__Mycoplana rhizolycopersici--1||s__Mycoplana sp900469965--1||s__Mycoplana subbaraonis--1||s__Neorhizobium sp001005825--1||s__Neorhizobium sp001854865--1||s__Pararhizobium arenae--1||s__Pararhizobium polonicum--1||s__Rhizobium metallidurans--1||s__Rhizobium sp000377565--1||s__Rhizobium sp000799775--1||s__Rhizobium sp017741815--1:heptad_counter=MCP-36H--31:lbd_counter=:lca_tree=f__Rhizobiaceae:length_avg=126.0:length_max=155.0:length_min=98.0:length_std=18.83849486792639:length_sum=1260.0:mismatch_avg=20.9:mismatch_max=63.0:mismatch_min=1.0:mismatch_std=18.923530326025322:mismatch_sum=209.0:name=N589521:qcovhsp_avg=98.96000000000001:qcovhsp_max=100.0:qcovhsp_min=96.4:qcovhsp_std=1.1777568132306033:qcovhsp_sum=989.6:qend_avg=126.6:qend_max=155.0:qend_min=99.0:qend_std=18.16712537647177:qend_sum=1266.0:qstart_avg=1.9:qstart_max=4.0:qstart_min=1.0:qstart_std=0.8755950357709131:qstart_sum=19.0:ref_name_counter=GB_GCA_900469965.1_protein.faa_UBZP01000014.1_241@PF00015_full_PFAM.497.672--1||RS_GCF_000799775.1_protein.faa_NZ_JUHJ01000015.1_67@PF00015_full_PFAM.504.685--1||RS_GCF_001424065.1_protein.faa_NZ_LMQE01000007.1_182@PF00015_full_PFAM.395.577--1||RS_GCF_001931685.1_protein.faa_NZ_MOOY01000001.1_2@PF00015_full_PFAM.488.667--3||RS_GCF_002896715.1_protein.faa_NZ_PGEL01000021.1_38@PF00015_full_PFAM.493.673--1||RS_GCF_005221385.1_protein.faa_NZ_CP039903.1_828@PF00015_full_PFAM.497.674--1||RS_GCF_011046245.1_protein.faa_NZ_CP049241.1_2609@PF00015_full_PFAM.398.580--1||RS_GCF_014196765.1_protein.faa_NZ_JACIEE010000008.1_249@PF00015_full_PFAM.494.673--1:scovhsp_avg=70.05:scovhsp_max=86.0:scovhsp_min=53.8:scovhsp_std=10.270480893209324:scovhsp_sum=700.5:send_avg=146.0:send_max=164.0:send_min=108.0:send_std=19.160143817599884:send_sum=1460.0:sstart_avg=21.4:sstart_max=53.0:sstart_min=4.0:sstart_std=15.600569790164005:sstart_sum=214.0])0.827:0.0225259[&&NHX:Sample_counter=rhizpot1--193||rhizpot2--95||rhizpot3--279||rhiztom1--274||rhiztom2--136||rhiztom3--357:Type_counter=GTDB--1093||capture--1334:besthit_avg=92.98732558139534:besthit_max=100.0:besthit_min=51.5:besthit_std=7.437346517631553:besthit_sum=79969.09999999999:bitscore_avg=209.5427906976744:bitscore_max=276.0:bitscore_min=53.9:bitscore_std=43.087587181842544:bitscore_sum=180206.8:capture_class_counter=c__Acidobacteriae--1||c__Actinomycetia--10||c__Alphaproteobacteria--884||c__B15-G4--1||c__B26-G2--1||c__Bacilli--12||c__Bdellovibrionia--1||c__Bdellovibrionia_A--1||c__Campylobacteria--1||c__Clostridia--21||c__Cyanobacteriia--2||c__Desulfarculia--6||c__Desulfobacteria--5||c__Desulfobulbia--3||c__Desulfovibrionia--1||c__Desulfuromonadia--8||c__E2--3||c__Fibrobacteria--3||c__Gammaproteobacteria--263||c__Gemmatimonadetes--20||c__Holophagae--1||c__JACRGO01--1||c__Krumholzibacteria--3||c__Magnetococcia--1||c__Methanomicrobia--2||c__Mor1--2||c__Myxococcia--1||c__Negativicutes--5||c__Phycisphaerae--13||c__Planctomycetia--8||c__Polyangia--24||c__Spirochaetia--9||c__Synergistia--4||c__Syntrophia--3||c__Syntrophobacteria--3||c__Thermodesulfovibrionia--2||c__Thermosediminibacteria--1||c__UBA10030--1||c__Verrucomicrobiae--3:capture_domain_counter=d__Archaea--5||d__Bacteria--1329:capture_family_counter=f__Acetobacteraceae--11||f__Acidobacteriaceae--1||f__Alteromonadaceae--2||f__Anaerohalosphaeraceae--3||f__Ancalomicrobiaceae--2||f__Azospirillaceae--4||f__Beijerinckiaceae--23||f__Burkholderiaceae--155||f__CAIOGM01--2||f__CAIYYI01--1||f__Casimicrobiaceae--1||f__Caulobacteraceae--201||f__Cellulomonadaceae--5||f__Cellvibrionaceae--3||f__Chitinimonadaceae--1||f__Chromobacteriaceae--4||f__DSM-18226--1||f__DSM-6294--1||f__DSM-8532--2||f__DSM-9756--3||f__Desulfarculaceae--6||f__Desulfobacteraceae--2||f__Desulfocapsaceae--1||f__Desulfococcaceae--1||f__Desulfosarcinaceae--1||f__Desulfovibrionaceae--1||f__Desulfurivibrionaceae--2||f__Desulfuromonadaceae--1||f__Devosiaceae--22||f__Dissulfurispiraceae--1||f__Enterobacteriaceae--5||f__Eubacteriaceae--1||f__Ferrovibrionaceae--3||f__Fibrobacteraceae--3||f__GCA-002838935--3||f__Ga0077523--3||f__Gallionellaceae--2||f__Gemmataceae--3||f__Gemmatimonadaceae--20||f__Geobacteraceae--2||f__Geodermatophilaceae--1||f__Gp22-AA2--2||f__Halomonadaceae--6||f__Halorhodospiraceae--1||f__Helicobacteraceae--1||f__Holophagaceae--1||f__Hyphomicrobiaceae--1||f__Inquilinaceae--1||f__JACRGO01--1||f__JADJEK01--1||f__JAFLCR01--4||f__JAHJQQ01--12||f__Kineosporiaceae--2||f__Kyrpidiaceae--1||f__LZORAL124-64-63--3||f__Lachnospiraceae--17||f__Magnetaquicoccaceae--1||f__Magnetobacteriaceae--1||f__Magnetospirillaceae--7||f__Maricaulaceae--2||f__Methanoregulaceae--2||f__Micavibrionaceae--1||f__Micromonosporaceae--1||f__Myxococcaceae--1||f__NBRC-103111--7||f__Neiellaceae--2||f__Nitrincolaceae--1||f__Nocardioidaceae--1||f__Oleiphilaceae--3||f__Opitutaceae--2||f__Paenibacillaceae--1||f__Phormidesmiaceae--2||f__Pirellulaceae--1||f__Pleomorphomonadaceae--1||f__Polyangiaceae--24||f__Propionisporaceae--1||f__Pseudomonadaceae--26||f__Pseudopelobacteraceae--2||f__Rhizobiaceae--552||f__Rhodanobacteraceae--3||f__Rhodobacteraceae--6||f__Rhodocyclaceae--10||f__Rhodospirillaceae--2||f__Rubeoparvulaceae--1||f__Ruminococcaceae--1||f__S140-43--1||f__SG8-4--2||f__SM1A02--3||f__SURF-7--1||f__Sedimenticolaceae--3||f__Selenomonadaceae--3||f__Shewanellaceae--3||f__Sphingomonadaceae--8||f__Spirochaetaceae_B--1||f__Stappiaceae--13||f__Steroidobacteraceae--1||f__Syntrophotaleaceae--1||f__TH1-2--1||f__Tepidisphaeraceae--1||f__Termitinemataceae--2||f__Thalassobaculaceae--1||f__Thalassospiraceae--3||f__Thermoguttaceae--2||f__Thermosediminibacteraceae--1||f__Thermovirgaceae--4||f__Thiobacillaceae--1||f__Treponemataceae--3||f__UBA10030--1||f__UBA11136--1||f__UBA12059--3||f__UBA1268--2||f__UBA1444--1||f__UBA1609--1||f__UBA2770--1||f__UBA2964--1||f__UBA4778--3||f__UBA5518--1||f__UBA9219--2||f__UBA923--1||f__UXAT02--1||f__Usitatibacteraceae--1||f__Vibrionaceae--9||f__WQYP01--4||f__WVWN01--1||f__Xanthobacteraceae--9||f__Xanthomonadaceae--1||f__YIM-B00363--1||f__Zavarziniaceae--1:capture_genus_counter=g__14-2--4||g__AM51-8--1||g__AWTP1-13--1||g__Acetobacterium--1||g__Achromobacter--30||g__Acidiphilium--1||g__Acidocella--1||g__Acidovorax--1||g__Acidovorax_A--1||g__Actinoplanes--1||g__Actinotalea--4||g__Agrobacterium--38||g__Alicycliphilus--1||g__Allorhizobium--35||g__Aminobacter--14||g__Aquabacterium--4||g__Aquitalea--3||g__Aurantimonas--6||g__Aureimonas--5||g__Aureimonas_A--6||g__Azonexus--1||g__Azospira_A--1||g__Azospirillum--4||g__BG8--2||g__BOG-908--1||g__BOG-935--2||g__BRH-c57--2||g__Bosea--7||g__Bradyrhizobium--7||g__Bremerella--1||g__Brevundimonas--7||g__Burkholderia--5||g__Butyribacter--2||g__Butyrivibrio_A--1||g__CADEEL01--1||g__CAHJWH01--3||g__CAIKOD01--2||g__CAIKVZ01--1||g__CAIMFV01--2||g__CAIMXF01--1||g__CAINDZ01--1||g__CAIOGM01--2||g__CAIOYC01--1||g__CAIQQQ01--1||g__CAIWHR01--1||g__CAIYYI01--1||g__CAIYYN01--1||g__CAJANL01--1||g__Caballeronia--1||g__Caulobacter--124||g__Cellulomonas--1||g__Chitinimonas--1||g__Crenobacter--1||g__Cucumibacter--20||g__Cupriavidus--4||g__DTU059--1||g__DTU069--1||g__DUSC01--3||g__Dactylopiibacterium--1||g__Denitromonas--2||g__Desulfacinum--1||g__Desulfatitalea--1||g__Desulfoglaeba--2||g__Desulfovibrio_Q--1||g__Desulfuromonas--1||g__Devosia_A--2||g__Dickeya--1||g__Duganella--3||g__Dyella_B--1||g__Ensifer--19||g__Ensifer_A--2||g__Enterobacter_B--1||g__Enterovirga--4||g__Eubacterium_J--1||g__F1-140-MAGs142--1||g__FEB-7--1||g__FKL33--2||g__Ferrovibrio--2||g__Fibromonas--3||g__Frateuria_A--1||g__GCA-002838935--3||g__GWB2-47-37--1||g__Ga0077526--3||g__Gallionella--1||g__Geminisphaera--1||g__Gemmata--1||g__Gemmatimonas--1||g__Geodermatophilus--1||g__Geomonas--2||g__Geothrix--1||g__Giesbergeria--3||g__Glo-17--2||g__Gp22-AA3--2||g__Halomonas--3||g__Helicobacter_D--1||g__Herbaspirillum--2||g__Hoeflea--1||g__Hydrogenophaga--1||g__Hylemonella--2||g__Izhakiella--1||g__JAAAOG01--1||g__JAABTD01--1||g__JAANAU01--1||g__JABJQG01--1||g__JACPKS01--1||g__JACQYA01--2||g__JACQZJ01--1||g__JACRCG01--2||g__JACRDC01--6||g__JACRGO01--1||g__JADJEF01--1||g__JAEUIT01--2||g__JAEULV01--1||g__JAFKFH01--1||g__JAFLCR01--4||g__JAHJQQ01--12||g__KK5--6||g__Kushneria--1||g__Kyrpidia--1||g__LMUY01--4||g__Lacrimispora--1||g__Leisingera--1||g__Leptothrix--3||g__Lichenihabitans--1||g__MONJU--1||g__MWDT01--1||g__Magnetobacterium--1||g__Mangrovitalea--1||g__Maricaulis--2||g__Marinimicrobium--2||g__Marinobacter--2||g__Marinobacterium--1||g__Massilia--24||g__Mesorhizobium_E--1||g__Methylobacterium--3||g__Methylocella--5||g__Methyloferula--1||g__Microvirga--2||g__Mitsuaria--1||g__Mixta--1||g__Myxococcus--1||g__NBML01--2||g__Neorhizobium--56||g__Nitratireductor_D--1||g__Nitrotoga--1||g__Nocardioides--1||g__Nodosilinea--2||g__Noviherbaspirillum_A--2||g__Oceanispirochaeta--1||g__Oryzisolibacter--2||g__PALSA-1353--1||g__PLanc-01--2||g__Paenibacillus_AE--1||g__Paenibacillus_E--7||g__Palsa-343--1||g__Palsa-881--22||g__Pannonibacter--1||g__Pantoea--1||g__Paraburkholderia--10||g__Paracoccus--1||g__Pararhizobium--19||g__Pararhodobacter--1||g__Pelomonas--1||g__Phaeospirillum--5||g__Phenylobacterium--35||g__Photobacterium--8||g__Pleomorphomonas--1||g__Propionispora--1||g__Pseudoalteromonas--1||g__Pseudohoeflea--1||g__Pseudolabrys--1||g__Pseudomonas--1||g__Pseudomonas_A--6||g__Pseudomonas_D--1||g__Pseudomonas_E--15||g__Pseudomonas_F--2||g__Pseudomonas_Q--1||g__Pseudorhizobium--10||g__Pseudorhodoplanes--1||g__QGON01--1||g__QWPN01--2||g__Quinella--1||g__R-H-3--2||g__RGIG3002--1||g__RGIG3544--1||g__RGIG4930--1||g__RGIG665--2||g__Ralstonia--13||g__Ramlibacter--3||g__Rhizobacter--4||g__Rhizobium--27||g__Rhizobium_A--13||g__Rhizobium_B--1||g__Rhodanobacter--1||g__Rhodoferax--17||g__Rhodopila--1||g__Rhodovulum--2||g__Robbsia--1||g__Robertmurraya--1||g__Roseateles--1||g__Roseibium--7||g__Roseomonas--2||g__Rubeoparvulum--1||g__Rubrivivax--2||g__Rugamonas--1||g__Ruminiclostridium_E--1||g__S012-40--1||g__SCMT01--1||g__SCN-70-22--19||g__SIG307--1||g__SKYL01--1||g__SSA4--1||g__SURF-16--2||g__SURF-7--1||g__SYFR01--24||g__SZAS-83--1||g__SZUA-370--3||g__SZUA-575--1||g__Saccharibacillus--1||g__Salinicola--2||g__Salipiger--1||g__Sedimenticola--1||g__Selenomonas_A--1||g__Shewanella--3||g__Shinella--72||g__Sinorhizobium--218||g__SpSt-394--4||g__Sphingobium--1||g__Sphingomonas--5||g__Sphingomonas_E--1||g__Sphingorhabdus_C--1||g__Sporofaciens--1||g__Stappia--5||g__Sulfuritalea--1||g__Syntrophotalea--1||g__TMED27--1||g__Telmatocola--2||g__Telmatospirillum--1||g__Thalassobaculum_A--1||g__Thalassomonas--1||g__Thalassospira--3||g__Thiobacillus--1||g__Treponema_D--3||g__UBA10030--1||g__UBA11136--1||g__UBA11386--1||g__UBA1444--1||g__UBA2009--1||g__UBA2192--3||g__UBA2252--4||g__UBA2770--1||g__UBA3282--2||g__UBA5005--5||g__UBA5157--1||g__UBA5518--1||g__UBA5868--1||g__UBA7050--1||g__UBA7708--3||g__UBA8914--2||g__Variovorax--2||g__Vibrio--1||g__WHUE01--1||g__WQXQ01--2||g__WRMR01--1||g__WVWN01--1||g__ZC4RG34--1||g__Zavarzinia--1||g__Zhizhongheella--1||g__Zoogloea--1:capture_order_counter=o__Acetivibrionales--2||o__Acetobacterales--11||o__Acidobacteriales--1||o__Actinomycetales--7||o__Azospirillales--4||o__B15-G4--1||o__Bacillales_B--1||o__Bdellovibrionales--1||o__Burkholderiales--178||o__Campylobacterales--1||o__Caulobacterales--204||o__Chromatiales--3||o__DSM-16000--1||o__Desulfarculales--6||o__Desulfobacterales--5||o__Desulfobulbales--3||o__Desulfovibrionales--1||o__Desulfuromonadales--2||o__Enterobacterales--21||o__Eubacteriales--1||o__Ferrovibrionales--3||o__Fibrobacterales--3||o__Gemmatales--3||o__Gemmatimonadales--20||o__Geobacterales--6||o__Gp22-AA2--2||o__Holophagales--1||o__JACRGO01--1||o__JAHJQQ01--12||o__Kyrpidiales--1||o__LZORAL124-64-63--3||o__Lachnospirales--17||o__MPNO01--1||o__Magnetococcales--1||o__Methanomicrobiales--2||o__Micavibrionales--1||o__Mycobacteriales--2||o__Myxococcales--1||o__Nitrococcales--1||o__Opitutales--2||o__Oscillospirales--1||o__Paenibacillales--9||o__Pedosphaerales--1||o__Phormidesmiales--2||o__Phycisphaerales--3||o__Pirellulales--5||o__Polyangiales--24||o__Propionibacteriales--1||o__Propionisporales--1||o__Pseudomonadales--41||o__Rhizobiales--623||o__Rhodobacterales--6||o__Rhodospirillales--13||o__Rickettsiales--4||o__Rubeoparvulales--1||o__S140-43--1||o__Sedimentisphaerales--5||o__Selenomonadales--3||o__Sphingomonadales--8||o__Spirochaetales_E--1||o__Steroidobacterales--1||o__Synergistales--4||o__Syntrophales--3||o__Syntrophobacterales--3||o__Tepidisphaerales--1||o__Thalassobaculales--1||o__Thermodesulfovibrionales--2||o__Thermosediminibacterales--1||o__Treponematales--8||o__UBA10030--1||o__UBA1018--1||o__UBA11136--1||o__UBA1444--1||o__UBA2770--1||o__UBA9212--3||o__UBA9219--2||o__WQYP01--4||o__WVWN01--1||o__Xanthomonadales--4||o__Zavarziniales--1:capture_phylum_counter=p__Acidobacteriota--4||p__Actinobacteriota--10||p__Bacteroidota--1||p__Bdellovibrionota--2||p__Campylobacterota--1||p__Cyanobacteria--2||p__Desulfobacterota--28||p__Desulfobacterota_I--1||p__Fibrobacterota--3||p__Firmicutes--12||p__Firmicutes_A--22||p__Firmicutes_C--5||p__Gemmatimonadota--20||p__Halobacteriota--2||p__Krumholzibacteriota--3||p__Myxococcota--25||p__Nitrospinota--1||p__Nitrospirota--2||p__Planctomycetota--22||p__Proteobacteria--1148||p__RBG-13-66-14--1||p__Spirochaetota--9||p__Synergistota--4||p__Thermoplasmatota--3||p__Verrucomicrobiota--3:capture_species_counter=s__14-2 sp910585625--1||s__14-2 sp910588845--3||s__AM51-8 sp900546435--1||s__AWTP1-13 sp003963125--1||s__Acetobacterium woodii_A--1||s__Achromobacter deleyi_A--5||s__Achromobacter insuavis_A--1||s__Achromobacter sp001428845--14||s__Achromobacter sp002902905--1||s__Achromobacter spanius_B--9||s__Acidiphilium rubrum--1||s__Acidocella sp003137135--1||s__Acidovorax radicis--1||s__Acidovorax_A sp002397315--1||s__Actinoplanes brasiliensis--1||s__Actinotalea bogoriensis--4||s__Agrobacterium arsenijevicii--3||s__Agrobacterium bohemicum--1||s__Agrobacterium fabrum--5||s__Agrobacterium fabrum_A--2||s__Agrobacterium nepotum--4||s__Agrobacterium rhizogenes_A--1||s__Agrobacterium sp005938205--1||s__Agrobacterium sp900013535--3||s__Agrobacterium tumefaciens_C--18||s__Alicycliphilus sp018240995--1||s__Allorhizobium desertarenae--1||s__Allorhizobium rhizophilum--4||s__Allorhizobium rosettiformans--12||s__Allorhizobium sp001429245--1||s__Allorhizobium sp001713475--1||s__Allorhizobium sp001724035--3||s__Allorhizobium sp002600635--1||s__Allorhizobium sp002855515--1||s__Allorhizobium terrae--2||s__Allorhizobium vitis_A--3||s__Allorhizobium vitis_B--1||s__Allorhizobium vitis_D--5||s__Aminobacter ciceronei--14||s__Aquabacterium sp002339015--4||s__Aquitalea sp019232735--3||s__Aurantimonas coralicida_A--6||s__Aureimonas sp001423245--5||s__Aureimonas_A endophytica--5||s__Aureimonas_A sp001424685--1||s__Azonexus sp016791065--1||s__Azospira_A sp016183655--1||s__Azospirillum brasilense_A--4||s__BG8 sp016864555--2||s__BOG-908 sp003133065--1||s__BOG-935 sp003165275--2||s__BRH-c57 sp000961745--2||s__Bosea sp001556125--2||s__Bosea sp002279705--1||s__Bosea sp003046175--1||s__Bosea sp008253865--1||s__Bosea sp016428755--1||s__Bosea sp900185715--1||s__Bradyrhizobium japonicum--1||s__Bradyrhizobium japonicum_C--1||s__Bradyrhizobium japonicum_D--1||s__Bradyrhizobium rifense--1||s__Bradyrhizobium sp000239795--1||s__Bradyrhizobium sp001908185--1||s__Bradyrhizobium sp015291645--1||s__Bremerella marina_B--1||s__Brevundimonas alba--1||s__Brevundimonas sp001796045--1||s__Brevundimonas sp013823285--1||s__Brevundimonas sp018608325--1||s__Brevundimonas sp902506205--1||s__Brevundimonas variabilis--1||s__Brevundimonas vesicularis_A--1||s__Burkholderia sp001522585--1||s__Burkholderia sp011605345--1||s__Burkholderia stagnalis--3||s__Butyribacter sp902795775--2||s__Butyrivibrio_A sp910577605--1||s__CADEEL01 sp902826335--1||s__CAHJWH01 sp009765965--3||s__CAIKOD01 sp903819595--1||s__CAIKOD01 sp903828975--1||s__CAIKVZ01 sp903830985--1||s__CAIMFV01 sp903840435--2||s__CAIMXF01 sp903845345--1||s__CAINDZ01 sp016712675--1||s__CAIOGM01 sp903857795--1||s__CAIOGM01 sp903929485--1||s__CAIOYC01 sp903862425--1||s__CAIQQQ01 sp903924855--1||s__CAIWHR01 sp903912485--1||s__CAIYYI01 sp903930345--1||s__CAIYYN01 sp903930435--1||s__CAJANL01 sp903941105--1||s__Caballeronia mineralivorans--1||s__Caulobacter henricii_C--8||s__Caulobacter henricii_D--2||s__Caulobacter hibisci--3||s__Caulobacter segnis--2||s__Caulobacter segnis_A--1||s__Caulobacter sp000712075--1||s__Caulobacter sp001556515--57||s__Caulobacter sp002742625--3||s__Caulobacter sp003185805--33||s__Caulobacter sp013181195--1||s__Caulobacter sp014207215--3||s__Caulobacter sp017744445--4||s__Caulobacter sp018895795--3||s__Caulobacter vibrioides_A--2||s__Caulobacter vibrioides_E--1||s__Cellulomonas biazotea--1||s__Chitinimonas taiwanensis--1||s__Crenobacter luteus--1||s__Cucumibacter marinus--20||s__Cupriavidus pauculus_D--4||s__DTU059 sp012719545--1||s__DTU069 sp012516065--1||s__DUSC01 sp016756615--3||s__Dactylopiibacterium sp018262235--1||s__Denitromonas sp018524365--2||s__Desulfacinum sp014359885--1||s__Desulfatitalea tepidiphila--1||s__Desulfoglaeba alkanexedens--2||s__Desulfovibrio_Q sp018816865--1||s__Desulfuromonas acetoxidans--1||s__Devosia_A nanyangense--1||s__Devosia_A sp001899085--1||s__Dickeya undicola--1||s__Duganella fentianensis--1||s__Duganella radicis--1||s__Duganella sp017833525--1||s__Dyella_B mobilis--1||s__Ensifer adhaerens--1||s__Ensifer adhaerens_A--10||s__Ensifer adhaerens_B--2||s__Ensifer sp000799055--2||s__Ensifer sp002002725--1||s__Ensifer sp900469595--1||s__Ensifer sp900469625--2||s__Ensifer_A adhaerens_A--1||s__Ensifer_A sp900467685--1||s__Enterobacter_B sp019237635--1||s__Enterovirga sp903644085--4||s__Eubacterium_J sp910584595--1||s__F1-140-MAGs142 sp005790565--1||s__FEB-7 sp016711875--1||s__FKL33 sp014158035--1||s__FKL33 sp016722925--1||s__Ferrovibrio sp002482765--2||s__Fibromonas sp001462225--1||s__Fibromonas sp009777135--2||s__Frateuria_A sp001428405--1||s__GCA-002838935 sp002838935--3||s__GWB2-47-37 sp016212685--1||s__Ga0077526 sp016713305--3||s__Gallionella sp001801085--1||s__Geminisphaera sp000242935--1||s__Gemmata massiliana--1||s__Gemmatimonas sp002483225--1||s__Geodermatophilus saharensis--1||s__Geomonas limicola--2||s__Geothrix sp903890595--1||s__Giesbergeria granuli--3||s__Glo-17 sp003353795--2||s__Gp22-AA3 sp003223145--2||s__Halomonas azerbaijanica--1||s__Halomonas subterranea--2||s__Helicobacter_D sp014799995--1||s__Herbaspirillum huttiense--1||s__Herbaspirillum robiniae--1||s__Hoeflea sp902498795--1||s__Hydrogenophaga sp010104355--1||s__Hylemonella gracilis--1||s__Hylemonella gracilis_B--1||s__Izhakiella sp002752165--1||s__JAAAOG01 sp009909005--1||s__JAABTD01 sp011389855--1||s__JAANAU01 sp015231775--1||s__JABJQG01 sp018663505--1||s__JACPKS01 sp016186905--1||s__JACQYA01 sp016208425--2||s__JACQZJ01 sp016213895--1||s__JACRCG01 sp903925005--1||s__JACRCG01 sp903930585--1||s__JACRDC01 sp016208115--6||s__JACRGO01 sp016212295--1||s__JADJEF01 sp016702335--1||s__JAEUIT01 sp016795065--2||s__JAEULV01 sp016793065--1||s__JAFKFH01 sp017307375--1||s__JAFLCR01 sp017302755--4||s__JAHJQQ01 sp016218375--12||s__KK5 sp001984095--6||s__Kushneria marisflavi--1||s__Kyrpidia spormannii--1||s__LMUY01 sp009765685--4||s__Lacrimispora saccharolytica--1||s__Leisingera sp000203975--1||s__Leptothrix mobilis--3||s__Lichenihabitans ramalinae--1||s__MONJU sp000801295--1||s__MWDT01 sp002070825--1||s__Magnetobacterium sp015233725--1||s__Mangrovitalea sediminis--1||s__Maricaulis maris--1||s__Maricaulis sp018222865--1||s__Marinimicrobium koreense--2||s__Marinobacter shengliensis--1||s__Marinobacter zhanjiangensis--1||s__Marinobacterium georgiense--1||s__Massilia phosphatilytica--1||s__Massilia sp014171595--23||s__Mesorhizobium_E oceanicum--1||s__Methylobacterium sp005502455--1||s__Methylobacterium sp014873335--1||s__Methylobacterium variabile--1||s__Methylocella silvestris_A--2||s__Methylocella tundrae--3||s__Methyloferula stellata--1||s__Microvirga sp016427565--2||s__Mitsuaria noduli--1||s__Mixta gaviniae--1||s__Myxococcus sp017301735--1||s__NBML01 sp016743945--2||s__Neorhizobium cerealis--1||s__Neorhizobium galegae_B--2||s__Neorhizobium galegae_D--2||s__Neorhizobium soli--6||s__Neorhizobium sp004343585--1||s__Neorhizobium sp900111905--1||s__Neorhizobium sp900469445--2||s__Neorhizobium sp900472395--4||s__Neorhizobium sp902167985--4||s__Neorhizobium tomejilense--30||s__Neorhizobium vignae--3||s__Nitratireductor_D arenosus--1||s__Nitrotoga sp003402285--1||s__Nocardioides lianchengensis--1||s__Nodosilinea tenue--2||s__Noviherbaspirillum_A soli--2||s__Oceanispirochaeta sp003249275--1||s__Oryzisolibacter propanilivorax--2||s__PALSA-1353 sp003153655--1||s__PLanc-01 sp002327785--1||s__PLanc-01 sp012744475--1||s__Paenibacillus_AE antri--1||s__Paenibacillus_E sp001426375--7||s__Palsa-343 sp003166955--1||s__Palsa-881 sp018241335--22||s__Pannonibacter phragmitetus--1||s__Pantoea wallisii--1||s__Paraburkholderia dilworthii--1||s__Paraburkholderia fungorum_A--4||s__Paraburkholderia sp004197395--1||s__Paraburkholderia sp013426895--1||s__Paraburkholderia sp017104715--2||s__Paraburkholderia terrae--1||s__Paracoccus sp000787695--1||s__Pararhizobium giardinii--1||s__Pararhizobium sp001426685--1||s__Pararhizobium sp900472785--1||s__Pararhizobium sp900473795--3||s__Pararhizobium sp900474095--13||s__Pararhodobacter sp001691415--1||s__Pelomonas sp003550215--1||s__Phaeospirillum sp900184795--1||s__Phaeospirillum sp903853455--4||s__Phenylobacterium sp001557235--18||s__Phenylobacterium sp002441055--5||s__Phenylobacterium sp013911965--9||s__Phenylobacterium sp016124325--1||s__Phenylobacterium sp018241625--1||s__Phenylobacterium sp018821435--1||s__Photobacterium halotolerans_A--8||s__Pleomorphomonas sp004366315--1||s__Propionispora hippei--1||s__Pseudoalteromonas fuliginea--1||s__Pseudohoeflea sp002709005--1||s__Pseudolabrys sp903885555--1||s__Pseudomonas sp017589465--1||s__Pseudomonas_A sp007713455--5||s__Pseudomonas_A stutzeri_AC--1||s__Pseudomonas_D formosensis--1||s__Pseudomonas_E chlororaphis_G--1||s__Pseudomonas_E cyclaminis--2||s__Pseudomonas_E putida_P--1||s__Pseudomonas_E sp002025205--1||s__Pseudomonas_E sp002303925--1||s__Pseudomonas_E sp002439135--1||s__Pseudomonas_E sp002979555--1||s__Pseudomonas_E sp003935425--6||s__Pseudomonas_E sp900583165--1||s__Pseudomonas_F alcaligenes_A--1||s__Pseudomonas_F sp001708505--1||s__Pseudomonas_Q kirkiae--1||s__Pseudorhizobium endolithicum--2||s__Pseudorhizobium flavum--6||s__Pseudorhizobium pelagicum--2||s__Pseudorhodoplanes sinuspersici--1||s__QGON01 sp011947365--1||s__QWPN01 sp018970605--2||s__Quinella sp905236145--1||s__R-H-3 sp002198655--1||s__R-H-3 sp002198675--1||s__RGIG3002 sp910579805--1||s__RGIG3544 sp016280345--1||s__RGIG4930 sp017477005--1||s__RGIG665 sp017425245--2||s__Ralstonia mannitolilytica--2||s__Ralstonia pseudosolanacearum--1||s__Ralstonia solanacearum--2||s__Ralstonia sp000801955--1||s__Ralstonia sp001078575--6||s__Ralstonia sp003851545--1||s__Ramlibacter sp013127575--3||s__Rhizobacter sp000799605--1||s__Rhizobacter sp001425785--2||s__Rhizobacter sp900142965--1||s__Rhizobium alamii--1||s__Rhizobium bangladeshense--1||s__Rhizobium indicum--1||s__Rhizobium leguminosarum_D--1||s__Rhizobium leguminosarum_E--6||s__Rhizobium leguminosarum_G--1||s__Rhizobium sophorae--1||s__Rhizobium sophoriradicis--1||s__Rhizobium sp000292525--1||s__Rhizobium sp000799775--2||s__Rhizobium sp002211285--1||s__Rhizobium sp002531825--2||s__Rhizobium sp004341625--1||s__Rhizobium sp012641405--2||s__Rhizobium sp014193255--1||s__Rhizobium sp017357385--1||s__Rhizobium sullae--1||s__Rhizobium tubonense--1||s__Rhizobium vallis--1||s__Rhizobium_A pseudoryzae--4||s__Rhizobium_A rhizoryzae--9||s__Rhizobium_B borbori--1||s__Rhodanobacter sp014842995--1||s__Rhodoferax sp002251855--1||s__Rhodoferax sp003347515--1||s__Rhodoferax sp003415675--1||s__Rhodoferax sp013791765--2||s__Rhodoferax sp018619435--11||s__Rhodoferax sp903845935--1||s__Rhodopila sp903851415--1||s__Rhodovulum strictum--2||s__Robbsia andropogonis--1||s__Robertmurraya dakarensis--1||s__Roseateles sp900109745--1||s__Roseibium aggregatum--3||s__Roseibium aquae--1||s__Roseibium denhamense--1||s__Roseibium sp002237595--1||s__Roseibium sp017313085--1||s__Roseomonas sp902706185--2||s__Rubeoparvulum massiliense--1||s__Rubrivivax sp013822265--1||s__Rubrivivax sp016789955--1||s__Rugamonas sp016461825--1||s__Ruminiclostridium_E sp014796735--1||s__S012-40 sp015487785--1||s__SCMT01 sp013141175--1||s__SCN-70-22 sp016794835--19||s__SIG307 sp017465475--1||s__SKYL01 sp007121755--1||s__SSA4 sp016712595--1||s__SURF-16 sp016219175--1||s__SURF-16 sp018897105--1||s__SURF-7 sp003599865--1||s__SYFR01 sp005800325--24||s__SZAS-83 sp018241525--1||s__SZUA-370 sp018816345--3||s__SZUA-575 sp003249645--1||s__Saccharibacillus deserti--1||s__Salinicola socius--1||s__Salinicola sp000737985--1||s__Salipiger abyssi--1||s__Sedimenticola selenatireducens_A--1||s__Selenomonas_A ruminantium_M--1||s__Shewanella indica--1||s__Shewanella sp000014665--1||s__Shewanella sp000203935--1||s__Shinella fusca--42||s__Shinella granuli--3||s__Shinella kummerowiae--5||s__Shinella sp001262505--5||s__Shinella sp001713395--8||s__Shinella sp002364745--1||s__Shinella sp003432075--2||s__Shinella sp004514435--1||s__Shinella sp016839145--1||s__Shinella zoogloeoides--4||s__Sinorhizobium fredii_C--1||s__Sinorhizobium kostiense--1||s__Sinorhizobium saheli--216||s__SpSt-394 sp011370245--4||s__Sphingobium sp003248935--1||s__Sphingomonas olei--1||s__Sphingomonas paucimobilis--4||s__Sphingomonas_E sp002151445--1||s__Sphingorhabdus_C sp009993585--1||s__Sporofaciens sp910574715--1||s__Stappia indica_A--2||s__Stappia sp002709505--1||s__Stappia sp016774605--1||s__Stappia sp900105595--1||s__Sulfuritalea sp016710465--1||s__Syntrophotalea sp002452265--1||s__TMED27 sp002167715--1||s__Telmatocola sphagniphila--2||s__Telmatospirillum sp903858635--1||s__Thalassobaculum_A sp000171835--1||s__Thalassomonas viridans--1||s__Thalassospira lucentensis--2||s__Thalassospira sp000948415--1||s__Thiobacillus sp003510325--1||s__Treponema_D sp017468745--1||s__Treponema_D zioleckii--2||s__UBA10030 sp003453835--1||s__UBA11136 sp016776635--1||s__UBA11386 sp003532715--1||s__UBA1444 sp018434355--1||s__UBA2009 sp002335285--1||s__UBA2192 sp002067855--3||s__UBA2252 sp002382605--4||s__UBA2770 sp002352565--1||s__UBA3282 sp910579505--2||s__UBA5005 sp002398405--5||s__UBA5157 sp002415335--1||s__UBA5518 sp903928015--1||s__UBA5868 sp014336955--1||s__UBA7050 sp014804755--1||s__UBA7708 sp002482415--3||s__UBA8914 sp003486725--2||s__Variovorax paradoxus_I--1||s__Variovorax sp002754375--1||s__Vibrio sonorensis--1||s__WHUE01 sp009377375--1||s__WQXQ01 sp009778155--2||s__WRMR01 sp009776995--1||s__WVWN01 sp011773985--1||s__ZC4RG34 sp003242255--1||s__Zavarzinia aquatilis--1||s__Zhizhongheella caldifontis--1||s__Zoogloea sp018241665--1:evalue_avg=8.500040744416817e-15:evalue_max=7.31e-12:evalue_min=2.38e-96:evalue_std=2.4926892968829224e-13:evalue_sum=7.310035040198463e-12:gapopen_avg=0.18488372093023256:gapopen_max=4.0:gapopen_min=0.0:gapopen_std=0.48685095401230616:gapopen_sum=159.0:gtdb_class_counter=c__Alphaproteobacteria--1092||c__Clostridia--1:gtdb_domain_counter=d__Bacteria--1093:gtdb_family_counter=f__Beijerinckiaceae--1||f__Caulobacteraceae--2||f__Lachnospiraceae--1||f__Rhizobiaceae--1088||f__Rhodobacteraceae--1:gtdb_genus_counter=g__1XD42-69--1||g__Agrobacterium--64||g__Allorhizobium--248||g__Aminobacter--4||g__BG8--1||g__Brevundimonas--1||g__CFBP-8762--2||g__Caulobacter--1||g__Ensifer--40||g__Ensifer_A--10||g__Epibacterium--1||g__FKL33--12||g__Fulvimarina--1||g__Gellertiella--3||g__Hoeflea--25||g__Jiella--2||g__Mycoplana--8||g__Neorhizobium--102||g__Pararhizobium--123||g__Pseudohoeflea--3||g__Pseudorhizobium--7||g__RH-AL1--1||g__RU20A--6||g__Rhizobium--339||g__Rhizobium_A--33||g__Rhizobium_B--4||g__Shinella--27||g__Sinorhizobium--24:gtdb_order_counter=o__Caulobacterales--2||o__Lachnospirales--1||o__Rhizobiales--1089||o__Rhodobacterales--1:gtdb_phylum_counter=p__Firmicutes_A--1||p__Proteobacteria--1092:gtdb_species_counter=s__1XD42-69 sp009911505--1||s__Agrobacterium arsenijevicii--3||s__Agrobacterium bohemicum--3||s__Agrobacterium cavarae--4||s__Agrobacterium deltaense--2||s__Agrobacterium fabacearum--2||s__Agrobacterium fabrum--1||s__Agrobacterium fabrum_A--1||s__Agrobacterium larrymoorei--2||s__Agrobacterium larrymoorei_A--1||s__Agrobacterium nepotum--1||s__Agrobacterium oryzihabitans--1||s__Agrobacterium pusense--2||s__Agrobacterium rhizogenes_A--2||s__Agrobacterium rhizogenes_B--2||s__Agrobacterium rosae--1||s__Agrobacterium rubi--2||s__Agrobacterium skierniewicense--2||s__Agrobacterium sp001422245--2||s__Agrobacterium sp005938205--1||s__Agrobacterium sp014851585--2||s__Agrobacterium sp900012615--1||s__Agrobacterium sp900012625--2||s__Agrobacterium sp900013535--1||s__Agrobacterium sp900468015--1||s__Agrobacterium sp900468285--5||s__Agrobacterium sp900472925--2||s__Agrobacterium sp900473205--1||s__Agrobacterium tumefaciens--2||s__Agrobacterium tumefaciens_B--1||s__Agrobacterium tumefaciens_C--8||s__Agrobacterium tumefaciens_H--1||s__Agrobacterium tumefaciens_I--2||s__Allorhizobium albertimagni--4||s__Allorhizobium daejeonense--3||s__Allorhizobium desertarenae--2||s__Allorhizobium glycinendophyticum--5||s__Allorhizobium halophytocola--5||s__Allorhizobium ipomoeae--6||s__Allorhizobium lividum--1||s__Allorhizobium naphthalenivorans--3||s__Allorhizobium naphthalenivorans_A--1||s__Allorhizobium oryziradicis--8||s__Allorhizobium rhizophilum--5||s__Allorhizobium rosettiformans--5||s__Allorhizobium selenitireducens--3||s__Allorhizobium sp000247475--4||s__Allorhizobium sp001296045--6||s__Allorhizobium sp001429245--9||s__Allorhizobium sp001713475--5||s__Allorhizobium sp001724035--6||s__Allorhizobium sp002600635--1||s__Allorhizobium sp002796995--3||s__Allorhizobium sp002855515--4||s__Allorhizobium sp003248775--1||s__Allorhizobium sp003501385--8||s__Allorhizobium sp003527225--1||s__Allorhizobium sp012276985--4||s__Allorhizobium sp012927355--3||s__Allorhizobium sp014237835--5||s__Allorhizobium sp017599385--4||s__Allorhizobium sp900156055--5||s__Allorhizobium sp900176345--5||s__Allorhizobium sp900465605--1||s__Allorhizobium sp900466005--1||s__Allorhizobium sp900466945--7||s__Allorhizobium sp900470155--5||s__Allorhizobium sp900473245--2||s__Allorhizobium sp900473745--5||s__Allorhizobium sp900473805--8||s__Allorhizobium sp902706095--5||s__Allorhizobium taibaishanense--11||s__Allorhizobium terrae--8||s__Allorhizobium thiooxidans--1||s__Allorhizobium undicola--8||s__Allorhizobium vitis--8||s__Allorhizobium vitis_A--8||s__Allorhizobium vitis_B--11||s__Allorhizobium vitis_D--10||s__Allorhizobium vitis_E--8||s__Allorhizobium vitis_F--7||s__Allorhizobium wuzhouense--9||s__Aminobacter aminovorans--1||s__Aminobacter anthyllidis--1||s__Aminobacter carboxidus--1||s__Aminobacter ciceronei--1||s__BG8 sp016864555--1||s__Brevundimonas sp017487405--1||s__CFBP-8762 sp014841565--2||s__Caulobacter sp001556515--1||s__Ensifer adhaerens--3||s__Ensifer adhaerens_A--3||s__Ensifer adhaerens_B--3||s__Ensifer adhaerens_D--3||s__Ensifer adhaerens_E--2||s__Ensifer adhaerens_G--3||s__Ensifer sesbaniae--2||s__Ensifer sp000799055--3||s__Ensifer sp001429285--1||s__Ensifer sp001695835--3||s__Ensifer sp001695855--3||s__Ensifer sp002002725--3||s__Ensifer sp013371465--3||s__Ensifer sp900469595--2||s__Ensifer sp900469625--3||s__Ensifer_A adhaerens_A--3||s__Ensifer_A sp900466575--4||s__Ensifer_A sp900467685--3||s__Epibacterium sp011806385--1||s__FKL33 sp005222915--6||s__FKL33 sp014158035--5||s__FKL33 sp016722925--1||s__Fulvimarina manganoxydans--1||s__Gellertiella hungarica--3||s__Hoeflea halophila--2||s__Hoeflea marina--1||s__Hoeflea olei--5||s__Hoeflea phototrophica--2||s__Hoeflea sp000759435--4||s__Hoeflea sp002733955--2||s__Hoeflea sp014359905--3||s__Hoeflea sp018829385--1||s__Hoeflea sp019084245--3||s__Hoeflea sp902498795--2||s__Jiella endophytica--1||s__Jiella pacifica--1||s__Mycoplana azooxidifex--1||s__Mycoplana rhizolycopersici--1||s__Mycoplana sp014851675--2||s__Mycoplana sp900469965--3||s__Mycoplana subbaraonis--1||s__Neorhizobium alkalisoli--2||s__Neorhizobium cellulosilyticum--2||s__Neorhizobium cerealis--3||s__Neorhizobium deserti--4||s__Neorhizobium galegae--4||s__Neorhizobium galegae_B--3||s__Neorhizobium galegae_C--3||s__Neorhizobium galegae_D--2||s__Neorhizobium huautlense--2||s__Neorhizobium oryzae_A--1||s__Neorhizobium petrolearium--1||s__Neorhizobium smilacinae--2||s__Neorhizobium soli--2||s__Neorhizobium sp000282095--2||s__Neorhizobium sp001005825--1||s__Neorhizobium sp001854865--1||s__Neorhizobium sp002376235--2||s__Neorhizobium sp002431175--4||s__Neorhizobium sp002500765--2||s__Neorhizobium sp003425685--2||s__Neorhizobium sp003491345--3||s__Neorhizobium sp003597675--3||s__Neorhizobium sp004053875--7||s__Neorhizobium sp004343585--2||s__Neorhizobium sp900111905--5||s__Neorhizobium sp900466875--3||s__Neorhizobium sp900469345--3||s__Neorhizobium sp900469445--3||s__Neorhizobium sp900469955--4||s__Neorhizobium sp900471605--5||s__Neorhizobium sp900472395--2||s__Neorhizobium sp900472675--6||s__Neorhizobium sp902167985--2||s__Neorhizobium tomejilense--3||s__Neorhizobium vignae--2||s__Neorhizobium wenxiniae--4||s__Pararhizobium antarcticum--3||s__Pararhizobium arenae--3||s__Pararhizobium giardinii--4||s__Pararhizobium herbae--5||s__Pararhizobium oryzae--6||s__Pararhizobium polonicum--4||s__Pararhizobium rhizosphaerae--8||s__Pararhizobium sp000744565--4||s__Pararhizobium sp000745255--2||s__Pararhizobium sp000745575--2||s__Pararhizobium sp001424045--11||s__Pararhizobium sp001424065--11||s__Pararhizobium sp001424985--3||s__Pararhizobium sp001425605--4||s__Pararhizobium sp001426565--1||s__Pararhizobium sp001426665--2||s__Pararhizobium sp001426685--1||s__Pararhizobium sp003217095--9||s__Pararhizobium sp900067135--7||s__Pararhizobium sp900111275--9||s__Pararhizobium sp900467185--7||s__Pararhizobium sp900468065--4||s__Pararhizobium sp900472175--1||s__Pararhizobium sp900472785--2||s__Pararhizobium sp900473045--2||s__Pararhizobium sp900473795--5||s__Pararhizobium sp900474095--3||s__Pseudohoeflea sp002707605--2||s__Pseudohoeflea sp002709005--1||s__Pseudorhizobium endolithicum--2||s__Pseudorhizobium flavum--2||s__Pseudorhizobium pelagicum--3||s__RH-AL1 sp009765775--1||s__RU20A sp900155885--6||s__Rhizobium acidisoli--4||s__Rhizobium aethiopicum--1||s__Rhizobium aethiopicum_A--1||s__Rhizobium alamii--1||s__Rhizobium album--3||s__Rhizobium anhuiense--5||s__Rhizobium bangladeshense--1||s__Rhizobium bangladeshense_B--1||s__Rhizobium binae--4||s__Rhizobium chutanense--5||s__Rhizobium ecuadorense--7||s__Rhizobium esperanzae--1||s__Rhizobium esperanzae_A--6||s__Rhizobium etli--1||s__Rhizobium etli_B--1||s__Rhizobium favelukesii--1||s__Rhizobium freirei--3||s__Rhizobium gallicum--1||s__Rhizobium grahamii_A--2||s__Rhizobium hainanense--2||s__Rhizobium hidalgonense--3||s__Rhizobium indicum--3||s__Rhizobium jaguaris--2||s__Rhizobium laguerreae--3||s__Rhizobium leguminosarum--6||s__Rhizobium leguminosarum_A--2||s__Rhizobium leguminosarum_D--7||s__Rhizobium leguminosarum_E--4||s__Rhizobium leguminosarum_G--7||s__Rhizobium leguminosarum_I--3||s__Rhizobium leguminosarum_J--5||s__Rhizobium leguminosarum_K--5||s__Rhizobium leguminosarum_L--2||s__Rhizobium leguminosarum_M--4||s__Rhizobium leguminosarum_N--3||s__Rhizobium leguminosarum_P--5||s__Rhizobium lentis--1||s__Rhizobium lentis_A--3||s__Rhizobium leucaenae--3||s__Rhizobium loessense--1||s__Rhizobium lusitanum--4||s__Rhizobium lusitanum_A--1||s__Rhizobium lusitanum_B--3||s__Rhizobium lusitanum_C--4||s__Rhizobium lusitanum_D--3||s__Rhizobium metallidurans--2||s__Rhizobium miluonense--2||s__Rhizobium mongolense--1||s__Rhizobium multihospitium--1||s__Rhizobium phaseoli--4||s__Rhizobium phaseoli_A--5||s__Rhizobium pisi--6||s__Rhizobium rhizogenes--4||s__Rhizobium rhizogenes_B--2||s__Rhizobium rhizogenes_C--1||s__Rhizobium rhizogenes_D--1||s__Rhizobium ruizarguesonis--7||s__Rhizobium sophorae--3||s__Rhizobium sophoriradicis--2||s__Rhizobium sp000172795--6||s__Rhizobium sp000292525--6||s__Rhizobium sp000377565--1||s__Rhizobium sp000799775--1||s__Rhizobium sp001424945--1||s__Rhizobium sp001657485--4||s__Rhizobium sp001664485--5||s__Rhizobium sp001692325--1||s__Rhizobium sp002117485--2||s__Rhizobium sp002211285--3||s__Rhizobium sp002211305--3||s__Rhizobium sp002211365--1||s__Rhizobium sp002277895--2||s__Rhizobium sp002531725--5||s__Rhizobium sp002531825--3||s__Rhizobium sp002531905--5||s__Rhizobium sp002531955--1||s__Rhizobium sp002944315--3||s__Rhizobium sp003627795--3||s__Rhizobium sp004341105--1||s__Rhizobium sp004341625--2||s__Rhizobium sp004362445--2||s__Rhizobium sp007000325--9||s__Rhizobium sp009498525--3||s__Rhizobium sp012641395--1||s__Rhizobium sp012641405--2||s__Rhizobium sp012641435--1||s__Rhizobium sp014193025--3||s__Rhizobium sp014193255--2||s__Rhizobium sp014193695--1||s__Rhizobium sp014195095--1||s__Rhizobium sp014195325--1||s__Rhizobium sp017305935--2||s__Rhizobium sp017357385--6||s__Rhizobium sp017741815--3||s__Rhizobium sp017948245--3||s__Rhizobium sp018987265--1||s__Rhizobium sp900465675--3||s__Rhizobium sp900466475--1||s__Rhizobium sp900467745--2||s__Rhizobium sp900467885--2||s__Rhizobium sp900468535--3||s__Rhizobium sp900468625--1||s__Rhizobium sp900468685--6||s__Rhizobium sp900468805--2||s__Rhizobium sp900469175--1||s__Rhizobium sp900469475--1||s__Rhizobium sp900469615--1||s__Rhizobium sp900470805--2||s__Rhizobium sp900470965--2||s__Rhizobium sp900471515--1||s__Rhizobium sp900471925--4||s__Rhizobium sp900472485--1||s__Rhizobium sp900472625--2||s__Rhizobium sp900489925--1||s__Rhizobium sp902706285--3||s__Rhizobium sullae--1||s__Rhizobium tropici--1||s__Rhizobium tropici_A--1||s__Rhizobium tropici_B--1||s__Rhizobium tubonense--4||s__Rhizobium tumorigenes--4||s__Rhizobium vallis--7||s__Rhizobium viscosum--1||s__Rhizobium yanglingense--1||s__Rhizobium_A galegae_A--3||s__Rhizobium_A pseudoryzae--7||s__Rhizobium_A rhizoryzae--5||s__Rhizobium_A sp005222835--2||s__Rhizobium_A sp005222845--4||s__Rhizobium_A sp018760785--4||s__Rhizobium_A straminoryzae--8||s__Rhizobium_B borbori--4||s__Shinella fusca--3||s__Shinella granuli--2||s__Shinella kummerowiae--4||s__Shinella sp001262505--3||s__Shinella sp001713395--4||s__Shinella sp002364745--2||s__Shinella sp003432075--3||s__Shinella sp004514435--1||s__Shinella zoogloeoides--4||s__Shinella zoogloeoides_A--1||s__Sinorhizobium alkalisoli--2||s__Sinorhizobium americanum--2||s__Sinorhizobium aridi--1||s__Sinorhizobium fredii--2||s__Sinorhizobium fredii_A--2||s__Sinorhizobium fredii_B--2||s__Sinorhizobium fredii_C--3||s__Sinorhizobium glycinis--1||s__Sinorhizobium kostiense--1||s__Sinorhizobium mexicanum--1||s__Sinorhizobium psoraleae--1||s__Sinorhizobium saheli--2||s__Sinorhizobium sojae--1||s__Sinorhizobium sp000378985--1||s__Sinorhizobium sp001854885--1||s__Sinorhizobium terangae--1:heptad_counter=MCP-24H--1||MCP-34H--4||MCP-36H--2420||MCP-38H--1||MCP-44H--1:lbd_counter=4HB_MCP_1--12||CHASE3--2||PAS_3--1:lca_tree=f__Rhizobiaceae:length_avg=131.41860465116278:length_max=168.0:length_min=31.0:length_std=24.015839319368276:length_sum=113020.0:mismatch_avg=8.915116279069768:mismatch_max=63.0:mismatch_min=0.0:mismatch_std=9.636272392420324:mismatch_sum=7667.0:name=N589522:qcovhsp_avg=99.51837209302326:qcovhsp_max=100.0:qcovhsp_min=95.0:qcovhsp_std=0.9404935920351485:qcovhsp_sum=85585.8:qend_avg=131.54302325581395:qend_max=167.0:qend_min=32.0:qend_std=23.92278537780012:qend_sum=113127.0:qstart_avg=1.3116279069767443:qstart_max=7.0:qstart_min=1.0:qstart_std=0.775410605809679:qstart_sum=1128.0:ref_name_counter=GB_GCA_000722615.1_protein.faa_JOKI01000016.1_117@PF00015_full_PFAM.2.95--2||GB_GCA_000722615.1_protein.faa_JOKI01000016.1_86@PF00015_full_PFAM.403.576--2||GB_GCA_000949895.1_protein.faa_JWIT01000026.1_21@PF00015_full_PFAM.398.574--3||GB_GCA_000985875.1_protein.faa_CCRI01000013.1_39@PF00015_full_PFAM.400.601--2||GB_GCA_002364745.1_protein.faa_DEZG01000013.1_46@PF00015_full_PFAM.346.529--1||GB_GCA_002709005.1_protein.faa_PAPH01000034.1_26@PF00015_full_PFAM.399.591--3||GB_GCA_002796995.1_protein.faa_PEKW01000006.1_385@PF00015_full_PFAM.399.586--1||GB_GCA_002968845.1_protein.faa_PVBG01000005.1_149@PF00015_full_PFAM.395.578--17||GB_GCA_002968845.1_protein.faa_PVBG01000006.1_185@PF00015_full_PFAM.400.580--2||GB_GCA_002968845.1_protein.faa_PVBG01000020.1_38@PF00015_full_PFAM.533.716--1||GB_GCA_002968845.1_protein.faa_PVBG01000030.1_7@PF00015_full_PFAM.395.605--5||GB_GCA_003501385.1_protein.faa_DNPN01000089.1_43@PF00015_full_PFAM.399.578--1||GB_GCA_003501385.1_protein.faa_DNPN01000105.1_1@PF00015_full_PFAM.344.531--3||GB_GCA_003501385.1_protein.faa_DNPN01000211.1_41@PF00015_full_PFAM.393.574--1||GB_GCA_003501385.1_protein.faa_DNPN01000248.1_14@PF00015_full_PFAM.521.686--1||GB_GCA_016201085.1_protein.faa_JACQDO010000057.1_2@PF00015_full_PFAM.409.597--1||GB_GCA_017305935.1_protein.faa_JAFKJU010000009.1_147@PF00015_full_PFAM.396.577--8||GB_GCA_017305935.1_protein.faa_JAFKJU010000012.1_107@PF00015_full_PFAM.428.606--3||GB_GCA_900466945.1_protein.faa_UBNV01000006.1_55@PF00015_full_PFAM.401.589--1||GB_GCA_900466945.1_protein.faa_UBNV01000006.1_71@PF00015_full_PFAM.404.588--2||GB_GCA_900467185.1_protein.faa_UBPA01000014.1_257@PF00015_full_PFAM.398.508--2||GB_GCA_900469445.1_protein.faa_UBXM01000031.1_56@PF00015_full_PFAM.371.549--3||GB_GCA_900469595.1_protein.faa_UBXS01000010.1_190@PF00015_full_PFAM.419.601--8||GB_GCA_900469595.1_protein.faa_UBXS01000025.1_6@PF00015_full_PFAM.395.573--1||GB_GCA_900469625.1_protein.faa_UBXV01000038.1_79@PF00015_full_PFAM.396.575--11||GB_GCA_900469955.1_protein.faa_UBYX01000014.1_150@PF00015_full_PFAM.489.669--2||GB_GCA_900469965.1_protein.faa_UBZP01000003.1_23@PF00015_full_PFAM.487.669--11||GB_GCA_900469965.1_protein.faa_UBZP01000014.1_241@PF00015_full_PFAM.497.672--1||GB_GCA_900472625.1_protein.faa_UCIT01000032.1_59@PF00015_full_PFAM.346.530--5||GB_GCA_900472785.1_protein.faa_UCJH01000028.1_133@PF00015_full_PFAM.393.573--1||GB_GCA_900473745.1_protein.faa_UCMW01000008.1_176@PF00015_full_PFAM.395.587--1||GB_GCA_900473795.1_protein.faa_UCMT01000007.1_37@PF00015_full_PFAM.413.601--1||GB_GCA_900474095.1_protein.faa_UCOA01000053.1_38@PF00015_full_PFAM.396.577--13||GB_GCA_902167985.1_protein.faa_CABHNZ010000005.1_58@PF00015_full_PFAM.47.150--1||RS_GCF_000023185.1_protein.faa_NC_012848.1_444@PF00015_full_PFAM.395.603--1||RS_GCF_000092025.1_protein.faa_NC_003063.2_317@PF00015_full_PFAM.396.579--4||RS_GCF_000247475.1_protein.faa_NZ_AHZC01000408.1_51@PF00015_full_PFAM.397.587--2||RS_GCF_000271845.1_protein.faa_NZ_JH719395.1_2386@PF00015_full_PFAM.14.65--2||RS_GCF_000300855.1_protein.faa_NZ_ALJF01000001.1_16@PF00015_full_PFAM.488.669--3||RS_GCF_000379605.1_protein.faa_NZ_KB902624.1_2@PF00015_full_PFAM.390.582--5||RS_GCF_000379605.1_protein.faa_NZ_KB902713.1_53@PF00015_full_PFAM.400.579--1||RS_GCF_000379605.1_protein.faa_NZ_KB902757.1_164@PF00015_full_PFAM.488.667--25||RS_GCF_000518785.1_protein.faa_NZ_JAEG01000008.1_82@PF00015_full_PFAM.557.759--2||RS_GCF_000583045.1_protein.faa_NZ_CP007236.1_1683@PF00015_full_PFAM.6.173--2||RS_GCF_000583045.1_protein.faa_NZ_CP007236.1_2138@PF00015_full_PFAM.396.576--12||RS_GCF_000621665.1_protein.faa_NZ_JHXQ01000003.1_132@PF00015_full_PFAM.403.585--1||RS_GCF_000697965.2_protein.faa_NZ_CP015880.1_1000@PF00015_full_PFAM.399.576--2||RS_GCF_000697965.2_protein.faa_NZ_CP015882.1_506@PF00015_full_PFAM.423.649--1||RS_GCF_000731315.1_protein.faa_NZ_HG938354.1_4@PF00015_full_PFAM.395.602--7||RS_GCF_000732195.1_protein.faa_NZ_JNNU01000002.1_873@PF00015_full_PFAM.426.610--1||RS_GCF_000739935.1_protein.faa_NZ_BBJU01000033.1_36@PF00015_full_PFAM.395.576--2||RS_GCF_000744565.1_protein.faa_NZ_JQMF01000010.1_82@PF00015_full_PFAM.397.589--1||RS_GCF_000745255.1_protein.faa_NZ_JQNM01000003.1_535@PF00015_full_PFAM.394.577--2||RS_GCF_000745255.1_protein.faa_NZ_JQNM01000010.1_212@PF00015_full_PFAM.394.575--1||RS_GCF_000745575.1_protein.faa_NZ_JQJO01000011.1_145@PF00015_full_PFAM.526.703--3||RS_GCF_000769405.2_protein.faa_NZ_CP053440.1_200@PF00015_full_PFAM.398.589--1||RS_GCF_000769405.2_protein.faa_NZ_CP053440.1_339@PF00015_full_PFAM.394.573--4||RS_GCF_000799775.1_protein.faa_NZ_JUHJ01000015.1_67@PF00015_full_PFAM.504.685--1||RS_GCF_000816845.1_protein.faa_NZ_CP006880.1_23@PF00015_full_PFAM.394.598--1||RS_GCF_000834635.1_protein.faa_NZ_JXQV01000012.1_52@PF00015_full_PFAM.414.602--2||RS_GCF_000834635.1_protein.faa_NZ_JXQV01000016.1_17@PF00015_full_PFAM.396.576--15||RS_GCF_000834635.1_protein.faa_NZ_JXQV01000030.1_69@PF00015_full_PFAM.400.587--4||RS_GCF_001187535.1_protein.faa_NZ_LFIO01001579.1_65@PF00015_full_PFAM.393.489--11||RS_GCF_001262505.1_protein.faa_NZ_KQ410726.1_109@PF00015_full_PFAM.488.683--2||RS_GCF_001262505.1_protein.faa_NZ_KQ410726.1_260@PF00015_full_PFAM.394.577--2||RS_GCF_001262505.1_protein.faa_NZ_KQ410739.1_77@PF00015_full_PFAM.425.616--10||RS_GCF_001269655.1_protein.faa_NZ_LHVE01000001.1_514@PF00015_full_PFAM.460.612--1||RS_GCF_001296045.1_protein.faa_NZ_LJHS01000004.1_188@PF00015_full_PFAM.351.530--1||RS_GCF_001296045.1_protein.faa_NZ_LJHS01000005.1_345@PF00015_full_PFAM.398.581--1||RS_GCF_001296045.1_protein.faa_NZ_LJHS01000049.1_11@PF00015_full_PFAM.344.551--2||RS_GCF_001424045.1_protein.faa_NZ_LMQB01000003.1_142@PF00015_full_PFAM.394.573--5||RS_GCF_001424065.1_protein.faa_NZ_LMQE01000006.1_223@PF00015_full_PFAM.393.570--2||RS_GCF_001424065.1_protein.faa_NZ_LMQE01000007.1_180@PF00015_full_PFAM.351.523--1||RS_GCF_001424065.1_protein.faa_NZ_LMQE01000007.1_182@PF00015_full_PFAM.395.577--1||RS_GCF_001424985.1_protein.faa_NZ_LMDA01000004.1_37@PF00015_full_PFAM.397.578--5||RS_GCF_001424985.1_protein.faa_NZ_LMDA01000023.1_275@PF00015_full_PFAM.402.592--2||RS_GCF_001424985.1_protein.faa_NZ_LMDA01000026.1_17@PF00015_full_PFAM.400.574--2||RS_GCF_001425605.1_protein.faa_NZ_LMRG01000006.1_23@PF00015_full_PFAM.393.575--2||RS_GCF_001426565.1_protein.faa_NZ_LMFA01000018.1_12@PF00015_full_PFAM.488.669--2||RS_GCF_001426665.1_protein.faa_NZ_LMEY01000001.1_500@PF00015_full_PFAM.485.666--5||RS_GCF_001426685.1_protein.faa_NZ_LMFB01000009.1_376@PF00015_full_PFAM.402.573--2||RS_GCF_001429245.1_protein.faa_NZ_LMJE01000007.1_837@PF00015_full_PFAM.399.587--2||RS_GCF_001429245.1_protein.faa_NZ_LMJE01000011.1_16@PF00015_full_PFAM.351.526--1||RS_GCF_001651855.1_protein.faa_NZ_LNQC01000049.1_374@PF00015_full_PFAM.448.629--2||RS_GCF_001651865.1_protein.faa_NZ_LPUX01000064.1_325@PF00015_full_PFAM.412.596--4||RS_GCF_001651875.1_protein.faa_NZ_LNQB01000036.1_14@PF00015_full_PFAM.400.589--72||RS_GCF_001651875.1_protein.faa_NZ_LNQB01000093.1_61@PF00015_full_PFAM.394.582--82||RS_GCF_001652265.1_protein.faa_NZ_LWBS01000327.1_169@PF00015_full_PFAM.399.579--1||RS_GCF_001657485.1_protein.faa_NZ_LXFU01000030.1_106@PF00015_full_PFAM.489.678--6||RS_GCF_001695855.1_protein.faa_NZ_MBSS01000012.1_572@PF00015_full_PFAM.494.669--2||RS_GCF_001713395.1_protein.faa_NZ_CP016450.1_1928@PF00015_full_PFAM.398.574--19||RS_GCF_001713395.1_protein.faa_NZ_CP016450.1_2087@PF00015_full_PFAM.485.679--3||RS_GCF_001713395.1_protein.faa_NZ_CP016452.1_1122@PF00015_full_PFAM.424.617--6||RS_GCF_001713395.1_protein.faa_NZ_CP016452.1_1454@PF00015_full_PFAM.487.676--12||RS_GCF_001885585.1_protein.faa_NZ_LSRP01000057.1_1@PF00015_full_PFAM.393.572--3||RS_GCF_001885585.1_protein.faa_NZ_LSRP01000074.1_113@PF00015_full_PFAM.364.545--1||RS_GCF_001931685.1_protein.faa_NZ_MOOY01000001.1_2@PF00015_full_PFAM.488.667--3||RS_GCF_002002725.1_protein.faa_NZ_MUNW01000030.1_66@PF00015_full_PFAM.498.669--1||RS_GCF_002008165.1_protein.faa_NZ_MRDM01000030.1_413@PF00015_full_PFAM.394.596--1||RS_GCF_002531935.1_protein.faa_NZ_NWSV01000010.1_153@PF00015_full_PFAM.407.592--1||RS_GCF_002855515.1_protein.faa_NZ_PKRP01000001.1_484@PF00015_full_PFAM.398.603--2||RS_GCF_002896715.1_protein.faa_NZ_PGEL01000021.1_38@PF00015_full_PFAM.493.673--5||RS_GCF_002896715.1_protein.faa_NZ_PGEL01000022.1_17@PF00015_full_PFAM.393.579--1||RS_GCF_002943835.1_protein.faa_NZ_CP026925.1_1093@PF00015_full_PFAM.407.577--1||RS_GCF_002944315.1_protein.faa_NZ_CP024314.1_276@PF00015_full_PFAM.471.687--1||RS_GCF_002968575.1_protein.faa_NZ_PVBM01000012.1_124@PF00015_full_PFAM.394.575--4||RS_GCF_003122325.1_protein.faa_NZ_QFBC01000017.1_121@PF00015_full_PFAM.345.558--3||RS_GCF_003205195.1_protein.faa_NZ_QJRY01000001.1_141@PF00015_full_PFAM.391.584--1||RS_GCF_003205195.1_protein.faa_NZ_QJRY01000004.1_126@PF00015_full_PFAM.400.585--1||RS_GCF_003205195.1_protein.faa_NZ_QJRY01000008.1_179@PF00015_full_PFAM.499.665--1||RS_GCF_003432075.1_protein.faa_NZ_QWBU01000003.1_142@PF00015_full_PFAM.450.627--20||RS_GCF_003432075.1_protein.faa_NZ_QWBU01000003.1_286@PF00015_full_PFAM.164.343--6||RS_GCF_003432075.1_protein.faa_NZ_QWBU01000004.1_211@PF00015_full_PFAM.399.584--12||RS_GCF_003432075.1_protein.faa_NZ_QWBU01000013.1_61@PF00015_full_PFAM.355.538--1||RS_GCF_003491345.1_protein.faa_NZ_CP025513.1_62@PF00015_full_PFAM.391.579--1||RS_GCF_003574625.1_protein.faa_NZ_QNUJ01000002.1_338@PF00015_full_PFAM.396.578--2||RS_GCF_003627755.1_protein.faa_NZ_CP032694.1_1101@PF00015_full_PFAM.394.586--1||RS_GCF_004053875.1_protein.faa_NZ_SBIP01000001.1_559@PF00015_full_PFAM.397.575--3||RS_GCF_004341885.1_protein.faa_NZ_SLVX01000006.1_45@PF00015_full_PFAM.427.615--2||RS_GCF_004358025.1_protein.faa_NZ_SMTL01000001.1_9@PF00015_full_PFAM.395.577--1||RS_GCF_004514435.1_protein.faa_NZ_MYFQ01000002.1_65@PF00015_full_PFAM.391.578--1||RS_GCF_004801395.1_protein.faa_NZ_SSOA01000003.1_363@PF00015_full_PFAM.401.583--1||RS_GCF_004912135.1_protein.faa_NZ_STGU01000002.1_548@PF00015_full_PFAM.502.666--1||RS_GCF_004912135.1_protein.faa_NZ_STGU01000006.1_279@PF00015_full_PFAM.390.585--2||RS_GCF_004912135.1_protein.faa_NZ_STGU01000010.1_121@PF00015_full_PFAM.344.527--4||RS_GCF_004912145.1_protein.faa_NZ_STGT01000001.1_739@PF00015_full_PFAM.487.669--2||RS_GCF_004912165.1_protein.faa_NZ_STGV01000002.1_40@PF00015_full_PFAM.345.532--2||RS_GCF_004912165.1_protein.faa_NZ_STGV01000003.1_89@PF00015_full_PFAM.395.580--1||RS_GCF_005221325.1_protein.faa_NZ_CP039889.1_471@PF00015_full_PFAM.393.577--1||RS_GCF_005221385.1_protein.faa_NZ_CP039903.1_828@PF00015_full_PFAM.497.674--1||RS_GCF_005222845.1_protein.faa_NZ_STFZ01000016.1_151@PF00015_full_PFAM.396.603--2||RS_GCF_005222915.1_protein.faa_NZ_STFX01000024.1_170@PF00015_full_PFAM.405.609--17||RS_GCF_005222915.1_protein.faa_NZ_STFX01000024.1_172@PF00015_full_PFAM.410.610--1||RS_GCF_006335145.1_protein.faa_NZ_VDMN01000001.1_1193@PF00015_full_PFAM.395.574--2||RS_GCF_006335145.1_protein.faa_NZ_VDMN01000003.1_119@PF00015_full_PFAM.396.575--1||RS_GCF_007002745.1_protein.faa_NZ_SGNY01000008.1_70@PF00015_full_PFAM.392.575--5||RS_GCF_007829155.1_protein.faa_NZ_VIWF01000042.1_4@PF00015_full_PFAM.346.525--1||RS_GCF_009744115.1_protein.faa_NZ_WPHP01000017.1_52@PF00015_full_PFAM.398.526--1||RS_GCF_009826855.1_protein.faa_NZ_WUML01000003.1_56@PF00015_full_PFAM.394.586--3||RS_GCF_009826855.1_protein.faa_NZ_WUML01000005.1_6@PF00015_full_PFAM.400.575--13||RS_GCF_009826855.1_protein.faa_NZ_WUML01000008.1_89@PF00015_full_PFAM.388.574--1||RS_GCF_009826855.1_protein.faa_NZ_WUML01000011.1_124@PF00015_full_PFAM.424.612--6||RS_GCF_009827055.1_protein.faa_NZ_WUMK01000003.1_128@PF00015_full_PFAM.487.699--10||RS_GCF_011046245.1_protein.faa_NZ_CP049241.1_233@PF00015_full_PFAM.394.577--1||RS_GCF_011046245.1_protein.faa_NZ_CP049241.1_2609@PF00015_full_PFAM.398.580--1||RS_GCF_011046245.1_protein.faa_NZ_CP049241.1_2630@PF00015_full_PFAM.364.565--2||RS_GCF_011046245.1_protein.faa_NZ_CP049244.1_507@PF00015_full_PFAM.353.535--3||RS_GCF_011046895.1_protein.faa_NZ_CP049249.1_357@PF00015_full_PFAM.352.533--1||RS_GCF_011046895.1_protein.faa_NZ_CP049249.1_793@PF00015_full_PFAM.327.507--1||RS_GCF_011046895.1_protein.faa_NZ_CP049250.1_1530@PF00015_full_PFAM.375.551--1||RS_GCF_011046895.1_protein.faa_NZ_CP049250.1_1741@PF00015_full_PFAM.350.536--1||RS_GCF_011046895.1_protein.faa_NZ_CP049251.1_95@PF00015_full_PFAM.396.591--2||RS_GCF_011516635.3_protein.faa_NZ_JAAOLC030000001.1_1155@PF00015_full_PFAM.473.659--1||RS_GCF_013371465.1_protein.faa_NZ_JABWDU010000001.1_796@PF00015_full_PFAM.497.670--2||RS_GCF_013371465.1_protein.faa_NZ_JABWDU010000015.1_9@PF00015_full_PFAM.395.575--1||RS_GCF_013426735.1_protein.faa_NZ_AP023275.1_34@PF00015_full_PFAM.492.671--2||RS_GCF_014138625.1_protein.faa_NZ_JACJHY010000036.1_21@PF00015_full_PFAM.392.572--3||RS_GCF_014193025.1_protein.faa_NZ_JACHYR010000001.1_37@PF00015_full_PFAM.392.579--18||RS_GCF_014196765.1_protein.faa_NZ_JACIEE010000008.1_249@PF00015_full_PFAM.494.673--1||RS_GCF_014198335.1_protein.faa_NZ_JACIHH010000002.1_51@PF00015_full_PFAM.395.572--1||RS_GCF_014203155.1_protein.faa_NZ_JACHIK010000002.1_162@PF00015_full_PFAM.424.607--14||RS_GCF_014203155.1_protein.faa_NZ_JACHIK010000004.1_74@PF00015_full_PFAM.395.578--15||RS_GCF_014203155.1_protein.faa_NZ_JACHIK010000007.1_23@PF00015_full_PFAM.398.608--13||RS_GCF_014207095.1_protein.faa_NZ_JACHBG010000003.1_268@PF00015_full_PFAM.424.613--3||RS_GCF_014237835.1_protein.faa_NZ_JACJVI010000001.1_572@PF00015_full_PFAM.344.530--4||RS_GCF_014237835.1_protein.faa_NZ_JACJVI010000002.1_438@PF00015_full_PFAM.400.602--3||RS_GCF_016806065.1_protein.faa_NZ_CP032405.1_2385@PF00015_full_PFAM.406.591--1||RS_GCF_016806065.1_protein.faa_NZ_CP032405.1_2522@PF00015_full_PFAM.351.530--2||RS_GCF_016806065.1_protein.faa_NZ_CP032406.1_374@PF00015_full_PFAM.391.571--1||RS_GCF_016864575.1_protein.faa_NZ_CP044125.1_414@PF00015_full_PFAM.394.589--2||RS_GCF_016919405.1_protein.faa_NZ_CP070354.1_36@PF00015_full_PFAM.424.623--10||RS_GCF_017357245.1_protein.faa_NZ_CP071613.1_53@PF00015_full_PFAM.397.575--8||RS_GCF_017357385.1_protein.faa_NZ_CP071633.1_394@PF00015_full_PFAM.387.579--1||RS_GCF_017599385.1_protein.faa_NZ_JAGFPK010000001.1_116@PF00015_full_PFAM.491.681--1||RS_GCF_017873135.1_protein.faa_NZ_JAGGJV010000005.1_177@PF00015_full_PFAM.393.574--3||RS_GCF_017873175.1_protein.faa_NZ_JAGGJW010000002.1_136@PF00015_full_PFAM.394.584--10||RS_GCF_017877055.1_protein.faa_NZ_JAGIPG010000001.1_263@PF00015_full_PFAM.396.580--2||RS_GCF_017877135.1_protein.faa_NZ_JAGIPH010000005.1_26@PF00015_full_PFAM.395.576--1||RS_GCF_018987265.1_protein.faa_NZ_CP076854.1_441@PF00015_full_PFAM.345.529--1||RS_GCF_900094565.1_protein.faa_NZ_FMAF01000025.1_21@PF00015_full_PFAM.345.544--1||RS_GCF_900111275.1_protein.faa_NZ_FOGR01000002.1_648@PF00015_full_PFAM.405.590--2||RS_GCF_900111275.1_protein.faa_NZ_FOGR01000004.1_449@PF00015_full_PFAM.408.587--5||RS_GCF_900111275.1_protein.faa_NZ_FOGR01000004.1_559@PF00015_full_PFAM.398.579--2||RS_GCF_900111275.1_protein.faa_NZ_FOGR01000009.1_87@PF00015_full_PFAM.398.576--1||RS_GCF_900111905.1_protein.faa_NZ_FOKM01000012.1_214@PF00015_full_PFAM.333.508--1||RS_GCF_900111905.1_protein.faa_NZ_FOKM01000023.1_25@PF00015_full_PFAM.394.579--4||RS_GCF_900156055.1_protein.faa_NZ_FTMQ01000001.1_1186@PF00015_full_PFAM.354.536--3||RS_GCF_900169785.1_protein.faa_NZ_FWER01000041.1_39@PF00015_full_PFAM.394.577--1||RS_GCF_900176345.1_protein.faa_NZ_FWXU01000001.1_221@PF00015_full_PFAM.402.592--6||RS_GCF_900445235.1_protein.faa_NZ_UFSM01000001.1_1010@PF00015_full_PFAM.174.354--6||RS_GCF_900492205.1_protein.faa_NZ_UEYQ01000004.1_255@PF00015_full_PFAM.349.534--2||RS_GCF_902153245.2_protein.faa_NZ_CABFWF030000011.1_2@PF00015_full_PFAM.1.133--9||RS_GCF_902498795.1_protein.faa_NZ_LR701555.1_4@PF00015_full_PFAM.348.527--1||RS_GCF_902502825.2_protein.faa_NZ_LR723670.1_454@PF00015_full_PFAM.385.567--5||RS_GCF_902502825.2_protein.faa_NZ_LR723670.1_951@PF00015_full_PFAM.391.572--16:scovhsp_avg=71.68162790697674:scovhsp_max=97.0:scovhsp_min=50.0:scovhsp_std=11.793177410490728:scovhsp_sum=61646.2:send_avg=151.3406976744186:send_max=177.0:send_min=46.0:send_std=21.10175953858923:send_sum=130153.0:sstart_avg=21.031395348837208:sstart_max=75.0:sstart_min=3.0:sstart_std=17.04674639515549:sstart_sum=18087.0])0.364:0.0225672[&&NHX:Sample_counter=rhizpot1--196||rhizpot2--95||rhizpot3--281||rhiztom1--274||rhiztom2--136||rhiztom3--357:Type_counter=GTDB--1096||capture--1339:besthit_avg=92.93854166666667:besthit_max=100.0:besthit_min=51.5:besthit_std=7.467229802938686:besthit_sum=80298.9:bitscore_avg=209.4337962962963:bitscore_max=276.0:bitscore_min=53.9:bitscore_std=43.106120811183565:bitscore_sum=180950.8:capture_class_counter=c__Acidobacteriae--1||c__Actinomycetia--10||c__Alphaproteobacteria--888||c__B15-G4--1||c__B26-G2--1||c__Bacilli--12||c__Bdellovibrionia--1||c__Bdellovibrionia_A--1||c__Campylobacteria--1||c__Clostridia--21||c__Cyanobacteriia--2||c__Desulfarculia--6||c__Desulfobacteria--5||c__Desulfobulbia--3||c__Desulfovibrionia--1||c__Desulfuromonadia--8||c__E2--3||c__Fibrobacteria--3||c__Gammaproteobacteria--263||c__Gemmatimonadetes--20||c__Holophagae--1||c__JACRGO01--1||c__Krumholzibacteria--3||c__Magnetococcia--1||c__Methanomicrobia--2||c__Mor1--2||c__Myxococcia--1||c__Negativicutes--5||c__Phycisphaerae--13||c__Planctomycetia--8||c__Polyangia--24||c__Spirochaetia--9||c__Synergistia--4||c__Syntrophia--3||c__Syntrophobacteria--3||c__Thermodesulfovibrionia--2||c__Thermosediminibacteria--1||c__UBA10030--1||c__UBA2214--1||c__Verrucomicrobiae--3:capture_domain_counter=d__Archaea--5||d__Bacteria--1334:capture_family_counter=f__Acetobacteraceae--11||f__Acidobacteriaceae--1||f__Alteromonadaceae--2||f__Anaerohalosphaeraceae--3||f__Ancalomicrobiaceae--2||f__Azospirillaceae--4||f__Beijerinckiaceae--23||f__Burkholderiaceae--155||f__CAIOGM01--2||f__CAIYYI01--1||f__Casimicrobiaceae--1||f__Caulobacteraceae--202||f__Cellulomonadaceae--5||f__Cellvibrionaceae--3||f__Chitinimonadaceae--1||f__Chromobacteriaceae--4||f__DRLW01--1||f__DSM-18226--1||f__DSM-6294--1||f__DSM-8532--2||f__DSM-9756--3||f__Desulfarculaceae--6||f__Desulfobacteraceae--2||f__Desulfocapsaceae--1||f__Desulfococcaceae--1||f__Desulfosarcinaceae--1||f__Desulfovibrionaceae--1||f__Desulfurivibrionaceae--2||f__Desulfuromonadaceae--1||f__Devosiaceae--22||f__Dissulfurispiraceae--1||f__Enterobacteriaceae--5||f__Eubacteriaceae--1||f__Ferrovibrionaceae--3||f__Fibrobacteraceae--3||f__GCA-002838935--3||f__Ga0077523--3||f__Gallionellaceae--2||f__Gemmataceae--3||f__Gemmatimonadaceae--20||f__Geobacteraceae--2||f__Geodermatophilaceae--1||f__Gp22-AA2--2||f__Halomonadaceae--6||f__Halorhodospiraceae--1||f__Helicobacteraceae--1||f__Holophagaceae--1||f__Hyphomicrobiaceae--1||f__Inquilinaceae--1||f__JACRGO01--1||f__JADJEK01--1||f__JAFLCR01--4||f__JAHJQQ01--12||f__Kineosporiaceae--2||f__Kyrpidiaceae--1||f__LZORAL124-64-63--3||f__Lachnospiraceae--17||f__Magnetaquicoccaceae--1||f__Magnetobacteriaceae--1||f__Magnetospirillaceae--7||f__Maricaulaceae--2||f__Methanoregulaceae--2||f__Micavibrionaceae--1||f__Micromonosporaceae--1||f__Myxococcaceae--1||f__NBRC-103111--7||f__Neiellaceae--2||f__Nitrincolaceae--1||f__Nocardioidaceae--1||f__Oleiphilaceae--3||f__Opitutaceae--2||f__Paenibacillaceae--1||f__Phormidesmiaceae--2||f__Pirellulaceae--1||f__Pleomorphomonadaceae--1||f__Polyangiaceae--24||f__Propionisporaceae--1||f__Pseudomonadaceae--26||f__Pseudopelobacteraceae--2||f__Rhizobiaceae--555||f__Rhodanobacteraceae--3||f__Rhodobacteraceae--6||f__Rhodocyclaceae--10||f__Rhodospirillaceae--2||f__Rubeoparvulaceae--1||f__Ruminococcaceae--1||f__S140-43--1||f__SG8-4--2||f__SM1A02--3||f__SURF-7--1||f__Sedimenticolaceae--3||f__Selenomonadaceae--3||f__Shewanellaceae--3||f__Sphingomonadaceae--8||f__Spirochaetaceae_B--1||f__Stappiaceae--13||f__Steroidobacteraceae--1||f__Syntrophotaleaceae--1||f__TH1-2--1||f__Tepidisphaeraceae--1||f__Termitinemataceae--2||f__Thalassobaculaceae--1||f__Thalassospiraceae--3||f__Thermoguttaceae--2||f__Thermosediminibacteraceae--1||f__Thermovirgaceae--4||f__Thiobacillaceae--1||f__Treponemataceae--3||f__UBA10030--1||f__UBA11136--1||f__UBA12059--3||f__UBA1268--2||f__UBA1444--1||f__UBA1609--1||f__UBA2770--1||f__UBA2964--1||f__UBA4778--3||f__UBA5518--1||f__UBA9219--2||f__UBA923--1||f__UXAT02--1||f__Usitatibacteraceae--1||f__Vibrionaceae--9||f__WQYP01--4||f__WVWN01--1||f__Xanthobacteraceae--9||f__Xanthomonadaceae--1||f__YIM-B00363--1||f__Zavarziniaceae--1:capture_genus_counter=g__14-2--4||g__AM51-8--1||g__AWTP1-13--1||g__Acetobacterium--1||g__Achromobacter--30||g__Acidiphilium--1||g__Acidocella--1||g__Acidovorax--1||g__Acidovorax_A--1||g__Actinoplanes--1||g__Actinotalea--4||g__Agrobacterium--38||g__Alicycliphilus--1||g__Allorhizobium--35||g__Aminobacter--14||g__Aquabacterium--4||g__Aquitalea--3||g__Aurantimonas--6||g__Aureimonas--5||g__Aureimonas_A--6||g__Azonexus--1||g__Azospira_A--1||g__Azospirillum--4||g__BG8--2||g__BOG-908--1||g__BOG-935--2||g__BRH-c57--2||g__Bosea--7||g__Bradyrhizobium--7||g__Bremerella--1||g__Brevundimonas--7||g__Burkholderia--5||g__Butyribacter--2||g__Butyrivibrio_A--1||g__CADEEL01--1||g__CAHJWH01--3||g__CAIKOD01--2||g__CAIKVZ01--1||g__CAIMFV01--2||g__CAIMXF01--1||g__CAINDZ01--1||g__CAIOGM01--2||g__CAIOYC01--1||g__CAIQQQ01--1||g__CAIWHR01--1||g__CAIYYI01--1||g__CAIYYN01--1||g__CAJANL01--1||g__Caballeronia--1||g__Caulobacter--124||g__Cellulomonas--1||g__Chitinimonas--1||g__Crenobacter--1||g__Cucumibacter--20||g__Cupriavidus--4||g__DRLW01--1||g__DTU059--1||g__DTU069--1||g__DUSC01--3||g__Dactylopiibacterium--1||g__Denitromonas--2||g__Desulfacinum--1||g__Desulfatitalea--1||g__Desulfoglaeba--2||g__Desulfovibrio_Q--1||g__Desulfuromonas--1||g__Devosia_A--2||g__Dickeya--1||g__Duganella--3||g__Dyella_B--1||g__Ensifer--19||g__Ensifer_A--2||g__Enterobacter_B--1||g__Enterovirga--4||g__Eubacterium_J--1||g__F1-140-MAGs142--1||g__FEB-7--1||g__FKL33--2||g__Ferrovibrio--2||g__Fibromonas--3||g__Frateuria_A--1||g__GCA-002838935--3||g__GWB2-47-37--1||g__Ga0077526--3||g__Gallionella--1||g__Geminisphaera--1||g__Gemmata--1||g__Gemmatimonas--1||g__Geodermatophilus--1||g__Geomonas--2||g__Geothrix--1||g__Giesbergeria--3||g__Glo-17--2||g__Gp22-AA3--2||g__Halomonas--3||g__Helicobacter_D--1||g__Herbaspirillum--2||g__Hoeflea--1||g__Hydrogenophaga--1||g__Hylemonella--2||g__Izhakiella--1||g__JAAAOG01--1||g__JAABTD01--1||g__JAANAU01--1||g__JABJQG01--1||g__JACPKS01--1||g__JACQYA01--2||g__JACQZJ01--1||g__JACRCG01--2||g__JACRDC01--6||g__JACRGO01--1||g__JADJEF01--1||g__JAEUIT01--2||g__JAEULV01--1||g__JAFKFH01--1||g__JAFLCR01--4||g__JAHJQQ01--12||g__KK5--6||g__Kushneria--1||g__Kyrpidia--1||g__LMUY01--4||g__Lacrimispora--1||g__Leisingera--1||g__Leptothrix--3||g__Lichenihabitans--1||g__MONJU--1||g__MWDT01--1||g__Magnetobacterium--1||g__Mangrovitalea--1||g__Maricaulis--2||g__Marinimicrobium--2||g__Marinobacter--2||g__Marinobacterium--1||g__Massilia--24||g__Mesorhizobium_E--1||g__Methylobacterium--3||g__Methylocella--5||g__Methyloferula--1||g__Microvirga--2||g__Mitsuaria--1||g__Mixta--1||g__Myxococcus--1||g__NBML01--2||g__Neorhizobium--56||g__Nitratireductor_D--1||g__Nitrotoga--1||g__Nocardioides--1||g__Nodosilinea--2||g__Noviherbaspirillum_A--2||g__Oceanispirochaeta--1||g__Oryzisolibacter--2||g__PALSA-1353--1||g__PLanc-01--2||g__Paenibacillus_AE--1||g__Paenibacillus_E--7||g__Palsa-343--1||g__Palsa-881--22||g__Pannonibacter--1||g__Pantoea--1||g__Paraburkholderia--10||g__Paracoccus--1||g__Pararhizobium--22||g__Pararhodobacter--1||g__Pelomonas--1||g__Phaeospirillum--5||g__Phenylobacterium--36||g__Photobacterium--8||g__Pleomorphomonas--1||g__Propionispora--1||g__Pseudoalteromonas--1||g__Pseudohoeflea--1||g__Pseudolabrys--1||g__Pseudomonas--1||g__Pseudomonas_A--6||g__Pseudomonas_D--1||g__Pseudomonas_E--15||g__Pseudomonas_F--2||g__Pseudomonas_Q--1||g__Pseudorhizobium--10||g__Pseudorhodoplanes--1||g__QGON01--1||g__QWPN01--2||g__Quinella--1||g__R-H-3--2||g__RGIG3002--1||g__RGIG3544--1||g__RGIG4930--1||g__RGIG665--2||g__Ralstonia--13||g__Ramlibacter--3||g__Rhizobacter--4||g__Rhizobium--27||g__Rhizobium_A--13||g__Rhizobium_B--1||g__Rhodanobacter--1||g__Rhodoferax--17||g__Rhodopila--1||g__Rhodovulum--2||g__Robbsia--1||g__Robertmurraya--1||g__Roseateles--1||g__Roseibium--7||g__Roseomonas--2||g__Rubeoparvulum--1||g__Rubrivivax--2||g__Rugamonas--1||g__Ruminiclostridium_E--1||g__S012-40--1||g__SCMT01--1||g__SCN-70-22--19||g__SIG307--1||g__SKYL01--1||g__SSA4--1||g__SURF-16--2||g__SURF-7--1||g__SYFR01--24||g__SZAS-83--1||g__SZUA-370--3||g__SZUA-575--1||g__Saccharibacillus--1||g__Salinicola--2||g__Salipiger--1||g__Sedimenticola--1||g__Selenomonas_A--1||g__Shewanella--3||g__Shinella--72||g__Sinorhizobium--218||g__SpSt-394--4||g__Sphingobium--1||g__Sphingomonas--5||g__Sphingomonas_E--1||g__Sphingorhabdus_C--1||g__Sporofaciens--1||g__Stappia--5||g__Sulfuritalea--1||g__Syntrophotalea--1||g__TMED27--1||g__Telmatocola--2||g__Telmatospirillum--1||g__Thalassobaculum_A--1||g__Thalassomonas--1||g__Thalassospira--3||g__Thiobacillus--1||g__Treponema_D--3||g__UBA10030--1||g__UBA11136--1||g__UBA11386--1||g__UBA1444--1||g__UBA2009--1||g__UBA2192--3||g__UBA2252--4||g__UBA2770--1||g__UBA3282--2||g__UBA5005--5||g__UBA5157--1||g__UBA5518--1||g__UBA5868--1||g__UBA7050--1||g__UBA7708--3||g__UBA8914--2||g__Variovorax--2||g__Vibrio--1||g__WHUE01--1||g__WQXQ01--2||g__WRMR01--1||g__WVWN01--1||g__ZC4RG34--1||g__Zavarzinia--1||g__Zhizhongheella--1||g__Zoogloea--1:capture_order_counter=o__Acetivibrionales--2||o__Acetobacterales--11||o__Acidobacteriales--1||o__Actinomycetales--7||o__Azospirillales--4||o__B15-G4--1||o__Bacillales_B--1||o__Bdellovibrionales--1||o__Burkholderiales--178||o__Campylobacterales--1||o__Caulobacterales--205||o__Chromatiales--3||o__DRLW01--1||o__DSM-16000--1||o__Desulfarculales--6||o__Desulfobacterales--5||o__Desulfobulbales--3||o__Desulfovibrionales--1||o__Desulfuromonadales--2||o__Enterobacterales--21||o__Eubacteriales--1||o__Ferrovibrionales--3||o__Fibrobacterales--3||o__Gemmatales--3||o__Gemmatimonadales--20||o__Geobacterales--6||o__Gp22-AA2--2||o__Holophagales--1||o__JACRGO01--1||o__JAHJQQ01--12||o__Kyrpidiales--1||o__LZORAL124-64-63--3||o__Lachnospirales--17||o__MPNO01--1||o__Magnetococcales--1||o__Methanomicrobiales--2||o__Micavibrionales--1||o__Mycobacteriales--2||o__Myxococcales--1||o__Nitrococcales--1||o__Opitutales--2||o__Oscillospirales--1||o__Paenibacillales--9||o__Pedosphaerales--1||o__Phormidesmiales--2||o__Phycisphaerales--3||o__Pirellulales--5||o__Polyangiales--24||o__Propionibacteriales--1||o__Propionisporales--1||o__Pseudomonadales--41||o__Rhizobiales--626||o__Rhodobacterales--6||o__Rhodospirillales--13||o__Rickettsiales--4||o__Rubeoparvulales--1||o__S140-43--1||o__Sedimentisphaerales--5||o__Selenomonadales--3||o__Sphingomonadales--8||o__Spirochaetales_E--1||o__Steroidobacterales--1||o__Synergistales--4||o__Syntrophales--3||o__Syntrophobacterales--3||o__Tepidisphaerales--1||o__Thalassobaculales--1||o__Thermodesulfovibrionales--2||o__Thermosediminibacterales--1||o__Treponematales--8||o__UBA10030--1||o__UBA1018--1||o__UBA11136--1||o__UBA1444--1||o__UBA2770--1||o__UBA9212--3||o__UBA9219--2||o__WQYP01--4||o__WVWN01--1||o__Xanthomonadales--4||o__Zavarziniales--1:capture_phylum_counter=p__Acidobacteriota--4||p__Actinobacteriota--10||p__Bacteroidota--1||p__Bdellovibrionota--2||p__Campylobacterota--1||p__Cyanobacteria--2||p__Desulfobacterota--28||p__Desulfobacterota_I--1||p__Fibrobacterota--3||p__Firmicutes--12||p__Firmicutes_A--22||p__Firmicutes_C--5||p__Gemmatimonadota--20||p__Halobacteriota--2||p__KSB1--1||p__Krumholzibacteriota--3||p__Myxococcota--25||p__Nitrospinota--1||p__Nitrospirota--2||p__Planctomycetota--22||p__Proteobacteria--1152||p__RBG-13-66-14--1||p__Spirochaetota--9||p__Synergistota--4||p__Thermoplasmatota--3||p__Verrucomicrobiota--3:capture_species_counter=s__14-2 sp910585625--1||s__14-2 sp910588845--3||s__AM51-8 sp900546435--1||s__AWTP1-13 sp003963125--1||s__Acetobacterium woodii_A--1||s__Achromobacter deleyi_A--5||s__Achromobacter insuavis_A--1||s__Achromobacter sp001428845--14||s__Achromobacter sp002902905--1||s__Achromobacter spanius_B--9||s__Acidiphilium rubrum--1||s__Acidocella sp003137135--1||s__Acidovorax radicis--1||s__Acidovorax_A sp002397315--1||s__Actinoplanes brasiliensis--1||s__Actinotalea bogoriensis--4||s__Agrobacterium arsenijevicii--3||s__Agrobacterium bohemicum--1||s__Agrobacterium fabrum--5||s__Agrobacterium fabrum_A--2||s__Agrobacterium nepotum--4||s__Agrobacterium rhizogenes_A--1||s__Agrobacterium sp005938205--1||s__Agrobacterium sp900013535--3||s__Agrobacterium tumefaciens_C--18||s__Alicycliphilus sp018240995--1||s__Allorhizobium desertarenae--1||s__Allorhizobium rhizophilum--4||s__Allorhizobium rosettiformans--12||s__Allorhizobium sp001429245--1||s__Allorhizobium sp001713475--1||s__Allorhizobium sp001724035--3||s__Allorhizobium sp002600635--1||s__Allorhizobium sp002855515--1||s__Allorhizobium terrae--2||s__Allorhizobium vitis_A--3||s__Allorhizobium vitis_B--1||s__Allorhizobium vitis_D--5||s__Aminobacter ciceronei--14||s__Aquabacterium sp002339015--4||s__Aquitalea sp019232735--3||s__Aurantimonas coralicida_A--6||s__Aureimonas sp001423245--5||s__Aureimonas_A endophytica--5||s__Aureimonas_A sp001424685--1||s__Azonexus sp016791065--1||s__Azospira_A sp016183655--1||s__Azospirillum brasilense_A--4||s__BG8 sp016864555--2||s__BOG-908 sp003133065--1||s__BOG-935 sp003165275--2||s__BRH-c57 sp000961745--2||s__Bosea sp001556125--2||s__Bosea sp002279705--1||s__Bosea sp003046175--1||s__Bosea sp008253865--1||s__Bosea sp016428755--1||s__Bosea sp900185715--1||s__Bradyrhizobium japonicum--1||s__Bradyrhizobium japonicum_C--1||s__Bradyrhizobium japonicum_D--1||s__Bradyrhizobium rifense--1||s__Bradyrhizobium sp000239795--1||s__Bradyrhizobium sp001908185--1||s__Bradyrhizobium sp015291645--1||s__Bremerella marina_B--1||s__Brevundimonas alba--1||s__Brevundimonas sp001796045--1||s__Brevundimonas sp013823285--1||s__Brevundimonas sp018608325--1||s__Brevundimonas sp902506205--1||s__Brevundimonas variabilis--1||s__Brevundimonas vesicularis_A--1||s__Burkholderia sp001522585--1||s__Burkholderia sp011605345--1||s__Burkholderia stagnalis--3||s__Butyribacter sp902795775--2||s__Butyrivibrio_A sp910577605--1||s__CADEEL01 sp902826335--1||s__CAHJWH01 sp009765965--3||s__CAIKOD01 sp903819595--1||s__CAIKOD01 sp903828975--1||s__CAIKVZ01 sp903830985--1||s__CAIMFV01 sp903840435--2||s__CAIMXF01 sp903845345--1||s__CAINDZ01 sp016712675--1||s__CAIOGM01 sp903857795--1||s__CAIOGM01 sp903929485--1||s__CAIOYC01 sp903862425--1||s__CAIQQQ01 sp903924855--1||s__CAIWHR01 sp903912485--1||s__CAIYYI01 sp903930345--1||s__CAIYYN01 sp903930435--1||s__CAJANL01 sp903941105--1||s__Caballeronia mineralivorans--1||s__Caulobacter henricii_C--8||s__Caulobacter henricii_D--2||s__Caulobacter hibisci--3||s__Caulobacter segnis--2||s__Caulobacter segnis_A--1||s__Caulobacter sp000712075--1||s__Caulobacter sp001556515--57||s__Caulobacter sp002742625--3||s__Caulobacter sp003185805--33||s__Caulobacter sp013181195--1||s__Caulobacter sp014207215--3||s__Caulobacter sp017744445--4||s__Caulobacter sp018895795--3||s__Caulobacter vibrioides_A--2||s__Caulobacter vibrioides_E--1||s__Cellulomonas biazotea--1||s__Chitinimonas taiwanensis--1||s__Crenobacter luteus--1||s__Cucumibacter marinus--20||s__Cupriavidus pauculus_D--4||s__DRLW01 sp011375275--1||s__DTU059 sp012719545--1||s__DTU069 sp012516065--1||s__DUSC01 sp016756615--3||s__Dactylopiibacterium sp018262235--1||s__Denitromonas sp018524365--2||s__Desulfacinum sp014359885--1||s__Desulfatitalea tepidiphila--1||s__Desulfoglaeba alkanexedens--2||s__Desulfovibrio_Q sp018816865--1||s__Desulfuromonas acetoxidans--1||s__Devosia_A nanyangense--1||s__Devosia_A sp001899085--1||s__Dickeya undicola--1||s__Duganella fentianensis--1||s__Duganella radicis--1||s__Duganella sp017833525--1||s__Dyella_B mobilis--1||s__Ensifer adhaerens--1||s__Ensifer adhaerens_A--10||s__Ensifer adhaerens_B--2||s__Ensifer sp000799055--2||s__Ensifer sp002002725--1||s__Ensifer sp900469595--1||s__Ensifer sp900469625--2||s__Ensifer_A adhaerens_A--1||s__Ensifer_A sp900467685--1||s__Enterobacter_B sp019237635--1||s__Enterovirga sp903644085--4||s__Eubacterium_J sp910584595--1||s__F1-140-MAGs142 sp005790565--1||s__FEB-7 sp016711875--1||s__FKL33 sp014158035--1||s__FKL33 sp016722925--1||s__Ferrovibrio sp002482765--2||s__Fibromonas sp001462225--1||s__Fibromonas sp009777135--2||s__Frateuria_A sp001428405--1||s__GCA-002838935 sp002838935--3||s__GWB2-47-37 sp016212685--1||s__Ga0077526 sp016713305--3||s__Gallionella sp001801085--1||s__Geminisphaera sp000242935--1||s__Gemmata massiliana--1||s__Gemmatimonas sp002483225--1||s__Geodermatophilus saharensis--1||s__Geomonas limicola--2||s__Geothrix sp903890595--1||s__Giesbergeria granuli--3||s__Glo-17 sp003353795--2||s__Gp22-AA3 sp003223145--2||s__Halomonas azerbaijanica--1||s__Halomonas subterranea--2||s__Helicobacter_D sp014799995--1||s__Herbaspirillum huttiense--1||s__Herbaspirillum robiniae--1||s__Hoeflea sp902498795--1||s__Hydrogenophaga sp010104355--1||s__Hylemonella gracilis--1||s__Hylemonella gracilis_B--1||s__Izhakiella sp002752165--1||s__JAAAOG01 sp009909005--1||s__JAABTD01 sp011389855--1||s__JAANAU01 sp015231775--1||s__JABJQG01 sp018663505--1||s__JACPKS01 sp016186905--1||s__JACQYA01 sp016208425--2||s__JACQZJ01 sp016213895--1||s__JACRCG01 sp903925005--1||s__JACRCG01 sp903930585--1||s__JACRDC01 sp016208115--6||s__JACRGO01 sp016212295--1||s__JADJEF01 sp016702335--1||s__JAEUIT01 sp016795065--2||s__JAEULV01 sp016793065--1||s__JAFKFH01 sp017307375--1||s__JAFLCR01 sp017302755--4||s__JAHJQQ01 sp016218375--12||s__KK5 sp001984095--6||s__Kushneria marisflavi--1||s__Kyrpidia spormannii--1||s__LMUY01 sp009765685--4||s__Lacrimispora saccharolytica--1||s__Leisingera sp000203975--1||s__Leptothrix mobilis--3||s__Lichenihabitans ramalinae--1||s__MONJU sp000801295--1||s__MWDT01 sp002070825--1||s__Magnetobacterium sp015233725--1||s__Mangrovitalea sediminis--1||s__Maricaulis maris--1||s__Maricaulis sp018222865--1||s__Marinimicrobium koreense--2||s__Marinobacter shengliensis--1||s__Marinobacter zhanjiangensis--1||s__Marinobacterium georgiense--1||s__Massilia phosphatilytica--1||s__Massilia sp014171595--23||s__Mesorhizobium_E oceanicum--1||s__Methylobacterium sp005502455--1||s__Methylobacterium sp014873335--1||s__Methylobacterium variabile--1||s__Methylocella silvestris_A--2||s__Methylocella tundrae--3||s__Methyloferula stellata--1||s__Microvirga sp016427565--2||s__Mitsuaria noduli--1||s__Mixta gaviniae--1||s__Myxococcus sp017301735--1||s__NBML01 sp016743945--2||s__Neorhizobium cerealis--1||s__Neorhizobium galegae_B--2||s__Neorhizobium galegae_D--2||s__Neorhizobium soli--6||s__Neorhizobium sp004343585--1||s__Neorhizobium sp900111905--1||s__Neorhizobium sp900469445--2||s__Neorhizobium sp900472395--4||s__Neorhizobium sp902167985--4||s__Neorhizobium tomejilense--30||s__Neorhizobium vignae--3||s__Nitratireductor_D arenosus--1||s__Nitrotoga sp003402285--1||s__Nocardioides lianchengensis--1||s__Nodosilinea tenue--2||s__Noviherbaspirillum_A soli--2||s__Oceanispirochaeta sp003249275--1||s__Oryzisolibacter propanilivorax--2||s__PALSA-1353 sp003153655--1||s__PLanc-01 sp002327785--1||s__PLanc-01 sp012744475--1||s__Paenibacillus_AE antri--1||s__Paenibacillus_E sp001426375--7||s__Palsa-343 sp003166955--1||s__Palsa-881 sp018241335--22||s__Pannonibacter phragmitetus--1||s__Pantoea wallisii--1||s__Paraburkholderia dilworthii--1||s__Paraburkholderia fungorum_A--4||s__Paraburkholderia sp004197395--1||s__Paraburkholderia sp013426895--1||s__Paraburkholderia sp017104715--2||s__Paraburkholderia terrae--1||s__Paracoccus sp000787695--1||s__Pararhizobium giardinii--1||s__Pararhizobium sp000745575--3||s__Pararhizobium sp001426685--1||s__Pararhizobium sp900472785--1||s__Pararhizobium sp900473795--3||s__Pararhizobium sp900474095--13||s__Pararhodobacter sp001691415--1||s__Pelomonas sp003550215--1||s__Phaeospirillum sp900184795--1||s__Phaeospirillum sp903853455--4||s__Phenylobacterium sp001557235--19||s__Phenylobacterium sp002441055--5||s__Phenylobacterium sp013911965--9||s__Phenylobacterium sp016124325--1||s__Phenylobacterium sp018241625--1||s__Phenylobacterium sp018821435--1||s__Photobacterium halotolerans_A--8||s__Pleomorphomonas sp004366315--1||s__Propionispora hippei--1||s__Pseudoalteromonas fuliginea--1||s__Pseudohoeflea sp002709005--1||s__Pseudolabrys sp903885555--1||s__Pseudomonas sp017589465--1||s__Pseudomonas_A sp007713455--5||s__Pseudomonas_A stutzeri_AC--1||s__Pseudomonas_D formosensis--1||s__Pseudomonas_E chlororaphis_G--1||s__Pseudomonas_E cyclaminis--2||s__Pseudomonas_E putida_P--1||s__Pseudomonas_E sp002025205--1||s__Pseudomonas_E sp002303925--1||s__Pseudomonas_E sp002439135--1||s__Pseudomonas_E sp002979555--1||s__Pseudomonas_E sp003935425--6||s__Pseudomonas_E sp900583165--1||s__Pseudomonas_F alcaligenes_A--1||s__Pseudomonas_F sp001708505--1||s__Pseudomonas_Q kirkiae--1||s__Pseudorhizobium endolithicum--2||s__Pseudorhizobium flavum--6||s__Pseudorhizobium pelagicum--2||s__Pseudorhodoplanes sinuspersici--1||s__QGON01 sp011947365--1||s__QWPN01 sp018970605--2||s__Quinella sp905236145--1||s__R-H-3 sp002198655--1||s__R-H-3 sp002198675--1||s__RGIG3002 sp910579805--1||s__RGIG3544 sp016280345--1||s__RGIG4930 sp017477005--1||s__RGIG665 sp017425245--2||s__Ralstonia mannitolilytica--2||s__Ralstonia pseudosolanacearum--1||s__Ralstonia solanacearum--2||s__Ralstonia sp000801955--1||s__Ralstonia sp001078575--6||s__Ralstonia sp003851545--1||s__Ramlibacter sp013127575--3||s__Rhizobacter sp000799605--1||s__Rhizobacter sp001425785--2||s__Rhizobacter sp900142965--1||s__Rhizobium alamii--1||s__Rhizobium bangladeshense--1||s__Rhizobium indicum--1||s__Rhizobium leguminosarum_D--1||s__Rhizobium leguminosarum_E--6||s__Rhizobium leguminosarum_G--1||s__Rhizobium sophorae--1||s__Rhizobium sophoriradicis--1||s__Rhizobium sp000292525--1||s__Rhizobium sp000799775--2||s__Rhizobium sp002211285--1||s__Rhizobium sp002531825--2||s__Rhizobium sp004341625--1||s__Rhizobium sp012641405--2||s__Rhizobium sp014193255--1||s__Rhizobium sp017357385--1||s__Rhizobium sullae--1||s__Rhizobium tubonense--1||s__Rhizobium vallis--1||s__Rhizobium_A pseudoryzae--4||s__Rhizobium_A rhizoryzae--9||s__Rhizobium_B borbori--1||s__Rhodanobacter sp014842995--1||s__Rhodoferax sp002251855--1||s__Rhodoferax sp003347515--1||s__Rhodoferax sp003415675--1||s__Rhodoferax sp013791765--2||s__Rhodoferax sp018619435--11||s__Rhodoferax sp903845935--1||s__Rhodopila sp903851415--1||s__Rhodovulum strictum--2||s__Robbsia andropogonis--1||s__Robertmurraya dakarensis--1||s__Roseateles sp900109745--1||s__Roseibium aggregatum--3||s__Roseibium aquae--1||s__Roseibium denhamense--1||s__Roseibium sp002237595--1||s__Roseibium sp017313085--1||s__Roseomonas sp902706185--2||s__Rubeoparvulum massiliense--1||s__Rubrivivax sp013822265--1||s__Rubrivivax sp016789955--1||s__Rugamonas sp016461825--1||s__Ruminiclostridium_E sp014796735--1||s__S012-40 sp015487785--1||s__SCMT01 sp013141175--1||s__SCN-70-22 sp016794835--19||s__SIG307 sp017465475--1||s__SKYL01 sp007121755--1||s__SSA4 sp016712595--1||s__SURF-16 sp016219175--1||s__SURF-16 sp018897105--1||s__SURF-7 sp003599865--1||s__SYFR01 sp005800325--24||s__SZAS-83 sp018241525--1||s__SZUA-370 sp018816345--3||s__SZUA-575 sp003249645--1||s__Saccharibacillus deserti--1||s__Salinicola socius--1||s__Salinicola sp000737985--1||s__Salipiger abyssi--1||s__Sedimenticola selenatireducens_A--1||s__Selenomonas_A ruminantium_M--1||s__Shewanella indica--1||s__Shewanella sp000014665--1||s__Shewanella sp000203935--1||s__Shinella fusca--42||s__Shinella granuli--3||s__Shinella kummerowiae--5||s__Shinella sp001262505--5||s__Shinella sp001713395--8||s__Shinella sp002364745--1||s__Shinella sp003432075--2||s__Shinella sp004514435--1||s__Shinella sp016839145--1||s__Shinella zoogloeoides--4||s__Sinorhizobium fredii_C--1||s__Sinorhizobium kostiense--1||s__Sinorhizobium saheli--216||s__SpSt-394 sp011370245--4||s__Sphingobium sp003248935--1||s__Sphingomonas olei--1||s__Sphingomonas paucimobilis--4||s__Sphingomonas_E sp002151445--1||s__Sphingorhabdus_C sp009993585--1||s__Sporofaciens sp910574715--1||s__Stappia indica_A--2||s__Stappia sp002709505--1||s__Stappia sp016774605--1||s__Stappia sp900105595--1||s__Sulfuritalea sp016710465--1||s__Syntrophotalea sp002452265--1||s__TMED27 sp002167715--1||s__Telmatocola sphagniphila--2||s__Telmatospirillum sp903858635--1||s__Thalassobaculum_A sp000171835--1||s__Thalassomonas viridans--1||s__Thalassospira lucentensis--2||s__Thalassospira sp000948415--1||s__Thiobacillus sp003510325--1||s__Treponema_D sp017468745--1||s__Treponema_D zioleckii--2||s__UBA10030 sp003453835--1||s__UBA11136 sp016776635--1||s__UBA11386 sp003532715--1||s__UBA1444 sp018434355--1||s__UBA2009 sp002335285--1||s__UBA2192 sp002067855--3||s__UBA2252 sp002382605--4||s__UBA2770 sp002352565--1||s__UBA3282 sp910579505--2||s__UBA5005 sp002398405--5||s__UBA5157 sp002415335--1||s__UBA5518 sp903928015--1||s__UBA5868 sp014336955--1||s__UBA7050 sp014804755--1||s__UBA7708 sp002482415--3||s__UBA8914 sp003486725--2||s__Variovorax paradoxus_I--1||s__Variovorax sp002754375--1||s__Vibrio sonorensis--1||s__WHUE01 sp009377375--1||s__WQXQ01 sp009778155--2||s__WRMR01 sp009776995--1||s__WVWN01 sp011773985--1||s__ZC4RG34 sp003242255--1||s__Zavarzinia aquatilis--1||s__Zhizhongheella caldifontis--1||s__Zoogloea sp018241665--1:evalue_avg=8.460688703933407e-15:evalue_max=7.31e-12:evalue_min=2.38e-96:evalue_std=2.4869124889572013e-13:evalue_sum=7.310035040198463e-12:gapopen_avg=0.1840277777777778:gapopen_max=4.0:gapopen_min=0.0:gapopen_std=0.48588367649450437:gapopen_sum=159.0:gtdb_class_counter=c__Alphaproteobacteria--1095||c__Clostridia--1:gtdb_domain_counter=d__Bacteria--1096:gtdb_family_counter=f__Beijerinckiaceae--1||f__Caulobacteraceae--2||f__Lachnospiraceae--1||f__Rhizobiaceae--1091||f__Rhodobacteraceae--1:gtdb_genus_counter=g__1XD42-69--1||g__Agrobacterium--64||g__Allorhizobium--248||g__Aminobacter--4||g__BG8--1||g__Brevundimonas--1||g__CFBP-8762--2||g__Caulobacter--1||g__Ensifer--40||g__Ensifer_A--10||g__Epibacterium--1||g__FKL33--12||g__Fulvimarina--1||g__Gellertiella--3||g__Hoeflea--25||g__Jiella--2||g__Mycoplana--8||g__Neorhizobium--102||g__Pararhizobium--125||g__Pseudohoeflea--3||g__Pseudorhizobium--7||g__RH-AL1--1||g__RU20A--6||g__Rhizobium--339||g__Rhizobium_A--33||g__Rhizobium_B--4||g__Salaquimonas--1||g__Shinella--27||g__Sinorhizobium--24:gtdb_order_counter=o__Caulobacterales--2||o__Lachnospirales--1||o__Rhizobiales--1092||o__Rhodobacterales--1:gtdb_phylum_counter=p__Firmicutes_A--1||p__Proteobacteria--1095:gtdb_species_counter=s__1XD42-69 sp009911505--1||s__Agrobacterium arsenijevicii--3||s__Agrobacterium bohemicum--3||s__Agrobacterium cavarae--4||s__Agrobacterium deltaense--2||s__Agrobacterium fabacearum--2||s__Agrobacterium fabrum--1||s__Agrobacterium fabrum_A--1||s__Agrobacterium larrymoorei--2||s__Agrobacterium larrymoorei_A--1||s__Agrobacterium nepotum--1||s__Agrobacterium oryzihabitans--1||s__Agrobacterium pusense--2||s__Agrobacterium rhizogenes_A--2||s__Agrobacterium rhizogenes_B--2||s__Agrobacterium rosae--1||s__Agrobacterium rubi--2||s__Agrobacterium skierniewicense--2||s__Agrobacterium sp001422245--2||s__Agrobacterium sp005938205--1||s__Agrobacterium sp014851585--2||s__Agrobacterium sp900012615--1||s__Agrobacterium sp900012625--2||s__Agrobacterium sp900013535--1||s__Agrobacterium sp900468015--1||s__Agrobacterium sp900468285--5||s__Agrobacterium sp900472925--2||s__Agrobacterium sp900473205--1||s__Agrobacterium tumefaciens--2||s__Agrobacterium tumefaciens_B--1||s__Agrobacterium tumefaciens_C--8||s__Agrobacterium tumefaciens_H--1||s__Agrobacterium tumefaciens_I--2||s__Allorhizobium albertimagni--4||s__Allorhizobium daejeonense--3||s__Allorhizobium desertarenae--2||s__Allorhizobium glycinendophyticum--5||s__Allorhizobium halophytocola--5||s__Allorhizobium ipomoeae--6||s__Allorhizobium lividum--1||s__Allorhizobium naphthalenivorans--3||s__Allorhizobium naphthalenivorans_A--1||s__Allorhizobium oryziradicis--8||s__Allorhizobium rhizophilum--5||s__Allorhizobium rosettiformans--5||s__Allorhizobium selenitireducens--3||s__Allorhizobium sp000247475--4||s__Allorhizobium sp001296045--6||s__Allorhizobium sp001429245--9||s__Allorhizobium sp001713475--5||s__Allorhizobium sp001724035--6||s__Allorhizobium sp002600635--1||s__Allorhizobium sp002796995--3||s__Allorhizobium sp002855515--4||s__Allorhizobium sp003248775--1||s__Allorhizobium sp003501385--8||s__Allorhizobium sp003527225--1||s__Allorhizobium sp012276985--4||s__Allorhizobium sp012927355--3||s__Allorhizobium sp014237835--5||s__Allorhizobium sp017599385--4||s__Allorhizobium sp900156055--5||s__Allorhizobium sp900176345--5||s__Allorhizobium sp900465605--1||s__Allorhizobium sp900466005--1||s__Allorhizobium sp900466945--7||s__Allorhizobium sp900470155--5||s__Allorhizobium sp900473245--2||s__Allorhizobium sp900473745--5||s__Allorhizobium sp900473805--8||s__Allorhizobium sp902706095--5||s__Allorhizobium taibaishanense--11||s__Allorhizobium terrae--8||s__Allorhizobium thiooxidans--1||s__Allorhizobium undicola--8||s__Allorhizobium vitis--8||s__Allorhizobium vitis_A--8||s__Allorhizobium vitis_B--11||s__Allorhizobium vitis_D--10||s__Allorhizobium vitis_E--8||s__Allorhizobium vitis_F--7||s__Allorhizobium wuzhouense--9||s__Aminobacter aminovorans--1||s__Aminobacter anthyllidis--1||s__Aminobacter carboxidus--1||s__Aminobacter ciceronei--1||s__BG8 sp016864555--1||s__Brevundimonas sp017487405--1||s__CFBP-8762 sp014841565--2||s__Caulobacter sp001556515--1||s__Ensifer adhaerens--3||s__Ensifer adhaerens_A--3||s__Ensifer adhaerens_B--3||s__Ensifer adhaerens_D--3||s__Ensifer adhaerens_E--2||s__Ensifer adhaerens_G--3||s__Ensifer sesbaniae--2||s__Ensifer sp000799055--3||s__Ensifer sp001429285--1||s__Ensifer sp001695835--3||s__Ensifer sp001695855--3||s__Ensifer sp002002725--3||s__Ensifer sp013371465--3||s__Ensifer sp900469595--2||s__Ensifer sp900469625--3||s__Ensifer_A adhaerens_A--3||s__Ensifer_A sp900466575--4||s__Ensifer_A sp900467685--3||s__Epibacterium sp011806385--1||s__FKL33 sp005222915--6||s__FKL33 sp014158035--5||s__FKL33 sp016722925--1||s__Fulvimarina manganoxydans--1||s__Gellertiella hungarica--3||s__Hoeflea halophila--2||s__Hoeflea marina--1||s__Hoeflea olei--5||s__Hoeflea phototrophica--2||s__Hoeflea sp000759435--4||s__Hoeflea sp002733955--2||s__Hoeflea sp014359905--3||s__Hoeflea sp018829385--1||s__Hoeflea sp019084245--3||s__Hoeflea sp902498795--2||s__Jiella endophytica--1||s__Jiella pacifica--1||s__Mycoplana azooxidifex--1||s__Mycoplana rhizolycopersici--1||s__Mycoplana sp014851675--2||s__Mycoplana sp900469965--3||s__Mycoplana subbaraonis--1||s__Neorhizobium alkalisoli--2||s__Neorhizobium cellulosilyticum--2||s__Neorhizobium cerealis--3||s__Neorhizobium deserti--4||s__Neorhizobium galegae--4||s__Neorhizobium galegae_B--3||s__Neorhizobium galegae_C--3||s__Neorhizobium galegae_D--2||s__Neorhizobium huautlense--2||s__Neorhizobium oryzae_A--1||s__Neorhizobium petrolearium--1||s__Neorhizobium smilacinae--2||s__Neorhizobium soli--2||s__Neorhizobium sp000282095--2||s__Neorhizobium sp001005825--1||s__Neorhizobium sp001854865--1||s__Neorhizobium sp002376235--2||s__Neorhizobium sp002431175--4||s__Neorhizobium sp002500765--2||s__Neorhizobium sp003425685--2||s__Neorhizobium sp003491345--3||s__Neorhizobium sp003597675--3||s__Neorhizobium sp004053875--7||s__Neorhizobium sp004343585--2||s__Neorhizobium sp900111905--5||s__Neorhizobium sp900466875--3||s__Neorhizobium sp900469345--3||s__Neorhizobium sp900469445--3||s__Neorhizobium sp900469955--4||s__Neorhizobium sp900471605--5||s__Neorhizobium sp900472395--2||s__Neorhizobium sp900472675--6||s__Neorhizobium sp902167985--2||s__Neorhizobium tomejilense--3||s__Neorhizobium vignae--2||s__Neorhizobium wenxiniae--4||s__Pararhizobium antarcticum--3||s__Pararhizobium arenae--3||s__Pararhizobium giardinii--4||s__Pararhizobium herbae--5||s__Pararhizobium oryzae--6||s__Pararhizobium polonicum--4||s__Pararhizobium rhizosphaerae--8||s__Pararhizobium sp000744565--4||s__Pararhizobium sp000745255--2||s__Pararhizobium sp000745575--3||s__Pararhizobium sp001424045--11||s__Pararhizobium sp001424065--11||s__Pararhizobium sp001424985--3||s__Pararhizobium sp001425605--4||s__Pararhizobium sp001426565--1||s__Pararhizobium sp001426665--2||s__Pararhizobium sp001426685--1||s__Pararhizobium sp003217095--9||s__Pararhizobium sp900067135--7||s__Pararhizobium sp900111275--9||s__Pararhizobium sp900467185--7||s__Pararhizobium sp900468065--4||s__Pararhizobium sp900472175--1||s__Pararhizobium sp900472785--2||s__Pararhizobium sp900473045--3||s__Pararhizobium sp900473795--5||s__Pararhizobium sp900474095--3||s__Pseudohoeflea sp002707605--2||s__Pseudohoeflea sp002709005--1||s__Pseudorhizobium endolithicum--2||s__Pseudorhizobium flavum--2||s__Pseudorhizobium pelagicum--3||s__RH-AL1 sp009765775--1||s__RU20A sp900155885--6||s__Rhizobium acidisoli--4||s__Rhizobium aethiopicum--1||s__Rhizobium aethiopicum_A--1||s__Rhizobium alamii--1||s__Rhizobium album--3||s__Rhizobium anhuiense--5||s__Rhizobium bangladeshense--1||s__Rhizobium bangladeshense_B--1||s__Rhizobium binae--4||s__Rhizobium chutanense--5||s__Rhizobium ecuadorense--7||s__Rhizobium esperanzae--1||s__Rhizobium esperanzae_A--6||s__Rhizobium etli--1||s__Rhizobium etli_B--1||s__Rhizobium favelukesii--1||s__Rhizobium freirei--3||s__Rhizobium gallicum--1||s__Rhizobium grahamii_A--2||s__Rhizobium hainanense--2||s__Rhizobium hidalgonense--3||s__Rhizobium indicum--3||s__Rhizobium jaguaris--2||s__Rhizobium laguerreae--3||s__Rhizobium leguminosarum--6||s__Rhizobium leguminosarum_A--2||s__Rhizobium leguminosarum_D--7||s__Rhizobium leguminosarum_E--4||s__Rhizobium leguminosarum_G--7||s__Rhizobium leguminosarum_I--3||s__Rhizobium leguminosarum_J--5||s__Rhizobium leguminosarum_K--5||s__Rhizobium leguminosarum_L--2||s__Rhizobium leguminosarum_M--4||s__Rhizobium leguminosarum_N--3||s__Rhizobium leguminosarum_P--5||s__Rhizobium lentis--1||s__Rhizobium lentis_A--3||s__Rhizobium leucaenae--3||s__Rhizobium loessense--1||s__Rhizobium lusitanum--4||s__Rhizobium lusitanum_A--1||s__Rhizobium lusitanum_B--3||s__Rhizobium lusitanum_C--4||s__Rhizobium lusitanum_D--3||s__Rhizobium metallidurans--2||s__Rhizobium miluonense--2||s__Rhizobium mongolense--1||s__Rhizobium multihospitium--1||s__Rhizobium phaseoli--4||s__Rhizobium phaseoli_A--5||s__Rhizobium pisi--6||s__Rhizobium rhizogenes--4||s__Rhizobium rhizogenes_B--2||s__Rhizobium rhizogenes_C--1||s__Rhizobium rhizogenes_D--1||s__Rhizobium ruizarguesonis--7||s__Rhizobium sophorae--3||s__Rhizobium sophoriradicis--2||s__Rhizobium sp000172795--6||s__Rhizobium sp000292525--6||s__Rhizobium sp000377565--1||s__Rhizobium sp000799775--1||s__Rhizobium sp001424945--1||s__Rhizobium sp001657485--4||s__Rhizobium sp001664485--5||s__Rhizobium sp001692325--1||s__Rhizobium sp002117485--2||s__Rhizobium sp002211285--3||s__Rhizobium sp002211305--3||s__Rhizobium sp002211365--1||s__Rhizobium sp002277895--2||s__Rhizobium sp002531725--5||s__Rhizobium sp002531825--3||s__Rhizobium sp002531905--5||s__Rhizobium sp002531955--1||s__Rhizobium sp002944315--3||s__Rhizobium sp003627795--3||s__Rhizobium sp004341105--1||s__Rhizobium sp004341625--2||s__Rhizobium sp004362445--2||s__Rhizobium sp007000325--9||s__Rhizobium sp009498525--3||s__Rhizobium sp012641395--1||s__Rhizobium sp012641405--2||s__Rhizobium sp012641435--1||s__Rhizobium sp014193025--3||s__Rhizobium sp014193255--2||s__Rhizobium sp014193695--1||s__Rhizobium sp014195095--1||s__Rhizobium sp014195325--1||s__Rhizobium sp017305935--2||s__Rhizobium sp017357385--6||s__Rhizobium sp017741815--3||s__Rhizobium sp017948245--3||s__Rhizobium sp018987265--1||s__Rhizobium sp900465675--3||s__Rhizobium sp900466475--1||s__Rhizobium sp900467745--2||s__Rhizobium sp900467885--2||s__Rhizobium sp900468535--3||s__Rhizobium sp900468625--1||s__Rhizobium sp900468685--6||s__Rhizobium sp900468805--2||s__Rhizobium sp900469175--1||s__Rhizobium sp900469475--1||s__Rhizobium sp900469615--1||s__Rhizobium sp900470805--2||s__Rhizobium sp900470965--2||s__Rhizobium sp900471515--1||s__Rhizobium sp900471925--4||s__Rhizobium sp900472485--1||s__Rhizobium sp900472625--2||s__Rhizobium sp900489925--1||s__Rhizobium sp902706285--3||s__Rhizobium sullae--1||s__Rhizobium tropici--1||s__Rhizobium tropici_A--1||s__Rhizobium tropici_B--1||s__Rhizobium tubonense--4||s__Rhizobium tumorigenes--4||s__Rhizobium vallis--7||s__Rhizobium viscosum--1||s__Rhizobium yanglingense--1||s__Rhizobium_A galegae_A--3||s__Rhizobium_A pseudoryzae--7||s__Rhizobium_A rhizoryzae--5||s__Rhizobium_A sp005222835--2||s__Rhizobium_A sp005222845--4||s__Rhizobium_A sp018760785--4||s__Rhizobium_A straminoryzae--8||s__Rhizobium_B borbori--4||s__Salaquimonas sp002400845--1||s__Shinella fusca--3||s__Shinella granuli--2||s__Shinella kummerowiae--4||s__Shinella sp001262505--3||s__Shinella sp001713395--4||s__Shinella sp002364745--2||s__Shinella sp003432075--3||s__Shinella sp004514435--1||s__Shinella zoogloeoides--4||s__Shinella zoogloeoides_A--1||s__Sinorhizobium alkalisoli--2||s__Sinorhizobium americanum--2||s__Sinorhizobium aridi--1||s__Sinorhizobium fredii--2||s__Sinorhizobium fredii_A--2||s__Sinorhizobium fredii_B--2||s__Sinorhizobium fredii_C--3||s__Sinorhizobium glycinis--1||s__Sinorhizobium kostiense--1||s__Sinorhizobium mexicanum--1||s__Sinorhizobium psoraleae--1||s__Sinorhizobium saheli--2||s__Sinorhizobium sojae--1||s__Sinorhizobium sp000378985--1||s__Sinorhizobium sp001854885--1||s__Sinorhizobium terangae--1:heptad_counter=MCP-24H--1||MCP-34H--4||MCP-36H--2428||MCP-38H--1||MCP-44H--1:lbd_counter=4HB_MCP_1--12||CHASE3--2||PAS_3--1:lca_tree=f__Rhizobiaceae:length_avg=131.40509259259258:length_max=168.0:length_min=31.0:length_std=24.03773148343554:length_sum=113534.0:mismatch_avg=8.979166666666666:mismatch_max=63.0:mismatch_min=0.0:mismatch_std=9.680745365038348:mismatch_sum=7758.0:name=N589523:qcovhsp_avg=99.51956018518518:qcovhsp_max=100.0:qcovhsp_min=95.0:qcovhsp_std=0.9388483322897808:qcovhsp_sum=85984.9:qend_avg=131.53009259259258:qend_max=167.0:qend_min=32.0:qend_std=23.944393325326743:qend_sum=113642.0:qstart_avg=1.3113425925925926:qstart_max=7.0:qstart_min=1.0:qstart_std=0.7741843108410831:qstart_sum=1133.0:ref_name_counter=GB_GCA_000722615.1_protein.faa_JOKI01000016.1_117@PF00015_full_PFAM.2.95--2||GB_GCA_000722615.1_protein.faa_JOKI01000016.1_86@PF00015_full_PFAM.403.576--2||GB_GCA_000949895.1_protein.faa_JWIT01000026.1_21@PF00015_full_PFAM.398.574--3||GB_GCA_000985875.1_protein.faa_CCRI01000013.1_39@PF00015_full_PFAM.400.601--2||GB_GCA_002364745.1_protein.faa_DEZG01000013.1_46@PF00015_full_PFAM.346.529--1||GB_GCA_002709005.1_protein.faa_PAPH01000034.1_26@PF00015_full_PFAM.399.591--3||GB_GCA_002796995.1_protein.faa_PEKW01000006.1_385@PF00015_full_PFAM.399.586--1||GB_GCA_002968845.1_protein.faa_PVBG01000005.1_149@PF00015_full_PFAM.395.578--17||GB_GCA_002968845.1_protein.faa_PVBG01000006.1_185@PF00015_full_PFAM.400.580--2||GB_GCA_002968845.1_protein.faa_PVBG01000020.1_38@PF00015_full_PFAM.533.716--1||GB_GCA_002968845.1_protein.faa_PVBG01000030.1_7@PF00015_full_PFAM.395.605--5||GB_GCA_003501385.1_protein.faa_DNPN01000089.1_43@PF00015_full_PFAM.399.578--1||GB_GCA_003501385.1_protein.faa_DNPN01000105.1_1@PF00015_full_PFAM.344.531--3||GB_GCA_003501385.1_protein.faa_DNPN01000211.1_41@PF00015_full_PFAM.393.574--1||GB_GCA_003501385.1_protein.faa_DNPN01000248.1_14@PF00015_full_PFAM.521.686--1||GB_GCA_016201085.1_protein.faa_JACQDO010000057.1_2@PF00015_full_PFAM.409.597--1||GB_GCA_017305935.1_protein.faa_JAFKJU010000009.1_147@PF00015_full_PFAM.396.577--8||GB_GCA_017305935.1_protein.faa_JAFKJU010000012.1_107@PF00015_full_PFAM.428.606--3||GB_GCA_900466945.1_protein.faa_UBNV01000006.1_55@PF00015_full_PFAM.401.589--1||GB_GCA_900466945.1_protein.faa_UBNV01000006.1_71@PF00015_full_PFAM.404.588--2||GB_GCA_900467185.1_protein.faa_UBPA01000014.1_257@PF00015_full_PFAM.398.508--2||GB_GCA_900469445.1_protein.faa_UBXM01000031.1_56@PF00015_full_PFAM.371.549--3||GB_GCA_900469595.1_protein.faa_UBXS01000010.1_190@PF00015_full_PFAM.419.601--8||GB_GCA_900469595.1_protein.faa_UBXS01000025.1_6@PF00015_full_PFAM.395.573--1||GB_GCA_900469625.1_protein.faa_UBXV01000038.1_79@PF00015_full_PFAM.396.575--11||GB_GCA_900469955.1_protein.faa_UBYX01000014.1_150@PF00015_full_PFAM.489.669--2||GB_GCA_900469965.1_protein.faa_UBZP01000003.1_23@PF00015_full_PFAM.487.669--11||GB_GCA_900469965.1_protein.faa_UBZP01000014.1_241@PF00015_full_PFAM.497.672--1||GB_GCA_900472625.1_protein.faa_UCIT01000032.1_59@PF00015_full_PFAM.346.530--5||GB_GCA_900472785.1_protein.faa_UCJH01000028.1_133@PF00015_full_PFAM.393.573--1||GB_GCA_900473045.1_protein.faa_UCKS01000021.1_57@PF00015_full_PFAM.242.413--3||GB_GCA_900473745.1_protein.faa_UCMW01000008.1_176@PF00015_full_PFAM.395.587--1||GB_GCA_900473795.1_protein.faa_UCMT01000007.1_37@PF00015_full_PFAM.413.601--1||GB_GCA_900474095.1_protein.faa_UCOA01000053.1_38@PF00015_full_PFAM.396.577--13||GB_GCA_902167985.1_protein.faa_CABHNZ010000005.1_58@PF00015_full_PFAM.47.150--1||RS_GCF_000023185.1_protein.faa_NC_012848.1_444@PF00015_full_PFAM.395.603--1||RS_GCF_000092025.1_protein.faa_NC_003063.2_317@PF00015_full_PFAM.396.579--4||RS_GCF_000247475.1_protein.faa_NZ_AHZC01000408.1_51@PF00015_full_PFAM.397.587--2||RS_GCF_000271845.1_protein.faa_NZ_JH719395.1_2386@PF00015_full_PFAM.14.65--2||RS_GCF_000300855.1_protein.faa_NZ_ALJF01000001.1_16@PF00015_full_PFAM.488.669--3||RS_GCF_000379605.1_protein.faa_NZ_KB902624.1_2@PF00015_full_PFAM.390.582--5||RS_GCF_000379605.1_protein.faa_NZ_KB902713.1_53@PF00015_full_PFAM.400.579--1||RS_GCF_000379605.1_protein.faa_NZ_KB902757.1_164@PF00015_full_PFAM.488.667--25||RS_GCF_000518785.1_protein.faa_NZ_JAEG01000008.1_82@PF00015_full_PFAM.557.759--2||RS_GCF_000583045.1_protein.faa_NZ_CP007236.1_1683@PF00015_full_PFAM.6.173--2||RS_GCF_000583045.1_protein.faa_NZ_CP007236.1_2138@PF00015_full_PFAM.396.576--12||RS_GCF_000621665.1_protein.faa_NZ_JHXQ01000003.1_132@PF00015_full_PFAM.403.585--1||RS_GCF_000697965.2_protein.faa_NZ_CP015880.1_1000@PF00015_full_PFAM.399.576--2||RS_GCF_000697965.2_protein.faa_NZ_CP015882.1_506@PF00015_full_PFAM.423.649--1||RS_GCF_000731315.1_protein.faa_NZ_HG938354.1_4@PF00015_full_PFAM.395.602--7||RS_GCF_000732195.1_protein.faa_NZ_JNNU01000002.1_873@PF00015_full_PFAM.426.610--1||RS_GCF_000739935.1_protein.faa_NZ_BBJU01000033.1_36@PF00015_full_PFAM.395.576--2||RS_GCF_000744565.1_protein.faa_NZ_JQMF01000010.1_82@PF00015_full_PFAM.397.589--1||RS_GCF_000745255.1_protein.faa_NZ_JQNM01000003.1_535@PF00015_full_PFAM.394.577--2||RS_GCF_000745255.1_protein.faa_NZ_JQNM01000010.1_212@PF00015_full_PFAM.394.575--1||RS_GCF_000745575.1_protein.faa_NZ_JQJO01000011.1_145@PF00015_full_PFAM.526.703--3||RS_GCF_000769405.2_protein.faa_NZ_CP053440.1_200@PF00015_full_PFAM.398.589--1||RS_GCF_000769405.2_protein.faa_NZ_CP053440.1_339@PF00015_full_PFAM.394.573--4||RS_GCF_000799775.1_protein.faa_NZ_JUHJ01000015.1_67@PF00015_full_PFAM.504.685--1||RS_GCF_000816845.1_protein.faa_NZ_CP006880.1_23@PF00015_full_PFAM.394.598--1||RS_GCF_000834635.1_protein.faa_NZ_JXQV01000012.1_52@PF00015_full_PFAM.414.602--2||RS_GCF_000834635.1_protein.faa_NZ_JXQV01000016.1_17@PF00015_full_PFAM.396.576--15||RS_GCF_000834635.1_protein.faa_NZ_JXQV01000030.1_69@PF00015_full_PFAM.400.587--4||RS_GCF_001187535.1_protein.faa_NZ_LFIO01001579.1_65@PF00015_full_PFAM.393.489--11||RS_GCF_001262505.1_protein.faa_NZ_KQ410726.1_109@PF00015_full_PFAM.488.683--2||RS_GCF_001262505.1_protein.faa_NZ_KQ410726.1_260@PF00015_full_PFAM.394.577--2||RS_GCF_001262505.1_protein.faa_NZ_KQ410739.1_77@PF00015_full_PFAM.425.616--10||RS_GCF_001269655.1_protein.faa_NZ_LHVE01000001.1_514@PF00015_full_PFAM.460.612--1||RS_GCF_001296045.1_protein.faa_NZ_LJHS01000004.1_188@PF00015_full_PFAM.351.530--1||RS_GCF_001296045.1_protein.faa_NZ_LJHS01000005.1_345@PF00015_full_PFAM.398.581--1||RS_GCF_001296045.1_protein.faa_NZ_LJHS01000049.1_11@PF00015_full_PFAM.344.551--2||RS_GCF_001424045.1_protein.faa_NZ_LMQB01000003.1_142@PF00015_full_PFAM.394.573--5||RS_GCF_001424065.1_protein.faa_NZ_LMQE01000006.1_223@PF00015_full_PFAM.393.570--2||RS_GCF_001424065.1_protein.faa_NZ_LMQE01000007.1_180@PF00015_full_PFAM.351.523--1||RS_GCF_001424065.1_protein.faa_NZ_LMQE01000007.1_182@PF00015_full_PFAM.395.577--1||RS_GCF_001424985.1_protein.faa_NZ_LMDA01000004.1_37@PF00015_full_PFAM.397.578--5||RS_GCF_001424985.1_protein.faa_NZ_LMDA01000023.1_275@PF00015_full_PFAM.402.592--2||RS_GCF_001424985.1_protein.faa_NZ_LMDA01000026.1_17@PF00015_full_PFAM.400.574--2||RS_GCF_001425605.1_protein.faa_NZ_LMRG01000006.1_23@PF00015_full_PFAM.393.575--2||RS_GCF_001426565.1_protein.faa_NZ_LMFA01000018.1_12@PF00015_full_PFAM.488.669--2||RS_GCF_001426665.1_protein.faa_NZ_LMEY01000001.1_500@PF00015_full_PFAM.485.666--5||RS_GCF_001426685.1_protein.faa_NZ_LMFB01000009.1_376@PF00015_full_PFAM.402.573--2||RS_GCF_001429245.1_protein.faa_NZ_LMJE01000007.1_837@PF00015_full_PFAM.399.587--2||RS_GCF_001429245.1_protein.faa_NZ_LMJE01000011.1_16@PF00015_full_PFAM.351.526--1||RS_GCF_001651855.1_protein.faa_NZ_LNQC01000049.1_374@PF00015_full_PFAM.448.629--2||RS_GCF_001651865.1_protein.faa_NZ_LPUX01000064.1_325@PF00015_full_PFAM.412.596--4||RS_GCF_001651875.1_protein.faa_NZ_LNQB01000036.1_14@PF00015_full_PFAM.400.589--72||RS_GCF_001651875.1_protein.faa_NZ_LNQB01000093.1_61@PF00015_full_PFAM.394.582--82||RS_GCF_001652265.1_protein.faa_NZ_LWBS01000327.1_169@PF00015_full_PFAM.399.579--1||RS_GCF_001657485.1_protein.faa_NZ_LXFU01000030.1_106@PF00015_full_PFAM.489.678--6||RS_GCF_001695855.1_protein.faa_NZ_MBSS01000012.1_572@PF00015_full_PFAM.494.669--2||RS_GCF_001713395.1_protein.faa_NZ_CP016450.1_1928@PF00015_full_PFAM.398.574--19||RS_GCF_001713395.1_protein.faa_NZ_CP016450.1_2087@PF00015_full_PFAM.485.679--3||RS_GCF_001713395.1_protein.faa_NZ_CP016452.1_1122@PF00015_full_PFAM.424.617--6||RS_GCF_001713395.1_protein.faa_NZ_CP016452.1_1454@PF00015_full_PFAM.487.676--12||RS_GCF_001885585.1_protein.faa_NZ_LSRP01000057.1_1@PF00015_full_PFAM.393.572--3||RS_GCF_001885585.1_protein.faa_NZ_LSRP01000074.1_113@PF00015_full_PFAM.364.545--1||RS_GCF_001931685.1_protein.faa_NZ_MOOY01000001.1_2@PF00015_full_PFAM.488.667--3||RS_GCF_002002725.1_protein.faa_NZ_MUNW01000030.1_66@PF00015_full_PFAM.498.669--1||RS_GCF_002008165.1_protein.faa_NZ_MRDM01000030.1_413@PF00015_full_PFAM.394.596--1||RS_GCF_002531935.1_protein.faa_NZ_NWSV01000010.1_153@PF00015_full_PFAM.407.592--1||RS_GCF_002855515.1_protein.faa_NZ_PKRP01000001.1_484@PF00015_full_PFAM.398.603--2||RS_GCF_002896715.1_protein.faa_NZ_PGEL01000021.1_38@PF00015_full_PFAM.493.673--5||RS_GCF_002896715.1_protein.faa_NZ_PGEL01000022.1_17@PF00015_full_PFAM.393.579--1||RS_GCF_002943835.1_protein.faa_NZ_CP026925.1_1093@PF00015_full_PFAM.407.577--1||RS_GCF_002944315.1_protein.faa_NZ_CP024314.1_276@PF00015_full_PFAM.471.687--1||RS_GCF_002968575.1_protein.faa_NZ_PVBM01000012.1_124@PF00015_full_PFAM.394.575--4||RS_GCF_003122325.1_protein.faa_NZ_QFBC01000017.1_121@PF00015_full_PFAM.345.558--3||RS_GCF_003205195.1_protein.faa_NZ_QJRY01000001.1_141@PF00015_full_PFAM.391.584--1||RS_GCF_003205195.1_protein.faa_NZ_QJRY01000004.1_126@PF00015_full_PFAM.400.585--1||RS_GCF_003205195.1_protein.faa_NZ_QJRY01000008.1_179@PF00015_full_PFAM.499.665--1||RS_GCF_003432075.1_protein.faa_NZ_QWBU01000003.1_142@PF00015_full_PFAM.450.627--20||RS_GCF_003432075.1_protein.faa_NZ_QWBU01000003.1_286@PF00015_full_PFAM.164.343--6||RS_GCF_003432075.1_protein.faa_NZ_QWBU01000004.1_211@PF00015_full_PFAM.399.584--12||RS_GCF_003432075.1_protein.faa_NZ_QWBU01000013.1_61@PF00015_full_PFAM.355.538--1||RS_GCF_003491345.1_protein.faa_NZ_CP025513.1_62@PF00015_full_PFAM.391.579--1||RS_GCF_003574625.1_protein.faa_NZ_QNUJ01000002.1_338@PF00015_full_PFAM.396.578--2||RS_GCF_003627755.1_protein.faa_NZ_CP032694.1_1101@PF00015_full_PFAM.394.586--1||RS_GCF_004053875.1_protein.faa_NZ_SBIP01000001.1_559@PF00015_full_PFAM.397.575--3||RS_GCF_004341885.1_protein.faa_NZ_SLVX01000006.1_45@PF00015_full_PFAM.427.615--2||RS_GCF_004358025.1_protein.faa_NZ_SMTL01000001.1_9@PF00015_full_PFAM.395.577--1||RS_GCF_004514435.1_protein.faa_NZ_MYFQ01000002.1_65@PF00015_full_PFAM.391.578--1||RS_GCF_004801395.1_protein.faa_NZ_SSOA01000003.1_363@PF00015_full_PFAM.401.583--1||RS_GCF_004912135.1_protein.faa_NZ_STGU01000002.1_548@PF00015_full_PFAM.502.666--1||RS_GCF_004912135.1_protein.faa_NZ_STGU01000006.1_279@PF00015_full_PFAM.390.585--2||RS_GCF_004912135.1_protein.faa_NZ_STGU01000010.1_121@PF00015_full_PFAM.344.527--4||RS_GCF_004912145.1_protein.faa_NZ_STGT01000001.1_739@PF00015_full_PFAM.487.669--2||RS_GCF_004912165.1_protein.faa_NZ_STGV01000002.1_40@PF00015_full_PFAM.345.532--2||RS_GCF_004912165.1_protein.faa_NZ_STGV01000003.1_89@PF00015_full_PFAM.395.580--1||RS_GCF_005221325.1_protein.faa_NZ_CP039889.1_471@PF00015_full_PFAM.393.577--1||RS_GCF_005221385.1_protein.faa_NZ_CP039903.1_828@PF00015_full_PFAM.497.674--1||RS_GCF_005222845.1_protein.faa_NZ_STFZ01000016.1_151@PF00015_full_PFAM.396.603--2||RS_GCF_005222915.1_protein.faa_NZ_STFX01000024.1_170@PF00015_full_PFAM.405.609--17||RS_GCF_005222915.1_protein.faa_NZ_STFX01000024.1_172@PF00015_full_PFAM.410.610--1||RS_GCF_006335145.1_protein.faa_NZ_VDMN01000001.1_1193@PF00015_full_PFAM.395.574--2||RS_GCF_006335145.1_protein.faa_NZ_VDMN01000003.1_119@PF00015_full_PFAM.396.575--1||RS_GCF_007002745.1_protein.faa_NZ_SGNY01000008.1_70@PF00015_full_PFAM.392.575--5||RS_GCF_007829155.1_protein.faa_NZ_VIWF01000042.1_4@PF00015_full_PFAM.346.525--1||RS_GCF_009744115.1_protein.faa_NZ_WPHP01000017.1_52@PF00015_full_PFAM.398.526--1||RS_GCF_009826855.1_protein.faa_NZ_WUML01000003.1_56@PF00015_full_PFAM.394.586--3||RS_GCF_009826855.1_protein.faa_NZ_WUML01000005.1_6@PF00015_full_PFAM.400.575--13||RS_GCF_009826855.1_protein.faa_NZ_WUML01000008.1_89@PF00015_full_PFAM.388.574--1||RS_GCF_009826855.1_protein.faa_NZ_WUML01000011.1_124@PF00015_full_PFAM.424.612--6||RS_GCF_009827055.1_protein.faa_NZ_WUMK01000003.1_128@PF00015_full_PFAM.487.699--10||RS_GCF_011046245.1_protein.faa_NZ_CP049241.1_233@PF00015_full_PFAM.394.577--1||RS_GCF_011046245.1_protein.faa_NZ_CP049241.1_2609@PF00015_full_PFAM.398.580--1||RS_GCF_011046245.1_protein.faa_NZ_CP049241.1_2630@PF00015_full_PFAM.364.565--2||RS_GCF_011046245.1_protein.faa_NZ_CP049244.1_507@PF00015_full_PFAM.353.535--3||RS_GCF_011046895.1_protein.faa_NZ_CP049249.1_357@PF00015_full_PFAM.352.533--1||RS_GCF_011046895.1_protein.faa_NZ_CP049249.1_793@PF00015_full_PFAM.327.507--1||RS_GCF_011046895.1_protein.faa_NZ_CP049250.1_1530@PF00015_full_PFAM.375.551--1||RS_GCF_011046895.1_protein.faa_NZ_CP049250.1_1741@PF00015_full_PFAM.350.536--1||RS_GCF_011046895.1_protein.faa_NZ_CP049251.1_95@PF00015_full_PFAM.396.591--2||RS_GCF_011516635.3_protein.faa_NZ_JAAOLC030000001.1_1155@PF00015_full_PFAM.473.659--1||RS_GCF_013371465.1_protein.faa_NZ_JABWDU010000001.1_796@PF00015_full_PFAM.497.670--2||RS_GCF_013371465.1_protein.faa_NZ_JABWDU010000015.1_9@PF00015_full_PFAM.395.575--1||RS_GCF_013426735.1_protein.faa_NZ_AP023275.1_34@PF00015_full_PFAM.492.671--2||RS_GCF_014138625.1_protein.faa_NZ_JACJHY010000036.1_21@PF00015_full_PFAM.392.572--3||RS_GCF_014193025.1_protein.faa_NZ_JACHYR010000001.1_37@PF00015_full_PFAM.392.579--18||RS_GCF_014196765.1_protein.faa_NZ_JACIEE010000008.1_249@PF00015_full_PFAM.494.673--1||RS_GCF_014198335.1_protein.faa_NZ_JACIHH010000002.1_51@PF00015_full_PFAM.395.572--1||RS_GCF_014203155.1_protein.faa_NZ_JACHIK010000002.1_162@PF00015_full_PFAM.424.607--14||RS_GCF_014203155.1_protein.faa_NZ_JACHIK010000004.1_74@PF00015_full_PFAM.395.578--15||RS_GCF_014203155.1_protein.faa_NZ_JACHIK010000007.1_23@PF00015_full_PFAM.398.608--13||RS_GCF_014207095.1_protein.faa_NZ_JACHBG010000003.1_268@PF00015_full_PFAM.424.613--3||RS_GCF_014237835.1_protein.faa_NZ_JACJVI010000001.1_572@PF00015_full_PFAM.344.530--4||RS_GCF_014237835.1_protein.faa_NZ_JACJVI010000002.1_438@PF00015_full_PFAM.400.602--3||RS_GCF_014280875.1_protein.faa_NZ_JACLAL010000006.1_313@PF00015_full_PFAM.562.744--1||RS_GCF_016806065.1_protein.faa_NZ_CP032405.1_2385@PF00015_full_PFAM.406.591--1||RS_GCF_016806065.1_protein.faa_NZ_CP032405.1_2522@PF00015_full_PFAM.351.530--2||RS_GCF_016806065.1_protein.faa_NZ_CP032406.1_374@PF00015_full_PFAM.391.571--1||RS_GCF_016864575.1_protein.faa_NZ_CP044125.1_414@PF00015_full_PFAM.394.589--2||RS_GCF_016919405.1_protein.faa_NZ_CP070354.1_36@PF00015_full_PFAM.424.623--10||RS_GCF_017357245.1_protein.faa_NZ_CP071613.1_53@PF00015_full_PFAM.397.575--8||RS_GCF_017357385.1_protein.faa_NZ_CP071633.1_394@PF00015_full_PFAM.387.579--1||RS_GCF_017599385.1_protein.faa_NZ_JAGFPK010000001.1_116@PF00015_full_PFAM.491.681--1||RS_GCF_017873135.1_protein.faa_NZ_JAGGJV010000005.1_177@PF00015_full_PFAM.393.574--3||RS_GCF_017873175.1_protein.faa_NZ_JAGGJW010000002.1_136@PF00015_full_PFAM.394.584--10||RS_GCF_017877055.1_protein.faa_NZ_JAGIPG010000001.1_263@PF00015_full_PFAM.396.580--2||RS_GCF_017877135.1_protein.faa_NZ_JAGIPH010000005.1_26@PF00015_full_PFAM.395.576--1||RS_GCF_018987265.1_protein.faa_NZ_CP076854.1_441@PF00015_full_PFAM.345.529--1||RS_GCF_900094565.1_protein.faa_NZ_FMAF01000025.1_21@PF00015_full_PFAM.345.544--1||RS_GCF_900111275.1_protein.faa_NZ_FOGR01000002.1_648@PF00015_full_PFAM.405.590--2||RS_GCF_900111275.1_protein.faa_NZ_FOGR01000004.1_449@PF00015_full_PFAM.408.587--5||RS_GCF_900111275.1_protein.faa_NZ_FOGR01000004.1_559@PF00015_full_PFAM.398.579--2||RS_GCF_900111275.1_protein.faa_NZ_FOGR01000009.1_87@PF00015_full_PFAM.398.576--1||RS_GCF_900111905.1_protein.faa_NZ_FOKM01000012.1_214@PF00015_full_PFAM.333.508--1||RS_GCF_900111905.1_protein.faa_NZ_FOKM01000023.1_25@PF00015_full_PFAM.394.579--4||RS_GCF_900156055.1_protein.faa_NZ_FTMQ01000001.1_1186@PF00015_full_PFAM.354.536--3||RS_GCF_900169785.1_protein.faa_NZ_FWER01000041.1_39@PF00015_full_PFAM.394.577--1||RS_GCF_900176345.1_protein.faa_NZ_FWXU01000001.1_221@PF00015_full_PFAM.402.592--6||RS_GCF_900445235.1_protein.faa_NZ_UFSM01000001.1_1010@PF00015_full_PFAM.174.354--6||RS_GCF_900492205.1_protein.faa_NZ_UEYQ01000004.1_255@PF00015_full_PFAM.349.534--2||RS_GCF_902153245.2_protein.faa_NZ_CABFWF030000011.1_2@PF00015_full_PFAM.1.133--9||RS_GCF_902498795.1_protein.faa_NZ_LR701555.1_4@PF00015_full_PFAM.348.527--1||RS_GCF_902502825.2_protein.faa_NZ_LR723670.1_454@PF00015_full_PFAM.385.567--5||RS_GCF_902502825.2_protein.faa_NZ_LR723670.1_951@PF00015_full_PFAM.391.572--16:scovhsp_avg=71.6929398148148:scovhsp_max=97.0:scovhsp_min=50.0:scovhsp_std=11.824497173666488:scovhsp_sum=61942.7:send_avg=151.32638888888889:send_max=177.0:send_min=46.0:send_std=21.07911374577818:send_sum=130746.0:sstart_avg=21.03009259259259:sstart_max=75.0:sstart_min=2.0:sstart_std=17.10959891296251:sstart_sum=18170.0])0.882:0.0550712[&&NHX:Sample_counter=rhizpot1--199||rhizpot2--96||rhizpot3--285||rhiztom1--279||rhiztom2--144||rhiztom3--365:Type_counter=GTDB--2546||capture--1368:besthit_avg=92.91678160919541:besthit_max=100.0:besthit_min=51.5:besthit_std=7.459524459718525:besthit_sum=80837.6:bitscore_avg=209.35379310344825:bitscore_max=276.0:bitscore_min=53.9:bitscore_std=43.09533257620339:bitscore_sum=182137.8:capture_class_counter=c__Acidobacteriae--1||c__Actinomycetia--12||c__Alphaproteobacteria--906||c__B15-G4--1||c__B26-G2--1||c__Bacilli--13||c__Bdellovibrionia--1||c__Bdellovibrionia_A--1||c__Campylobacteria--2||c__Clostridia--21||c__Cyanobacteriia--2||c__Desulfarculia--7||c__Desulfobacteria--5||c__Desulfobulbia--3||c__Desulfovibrionia--1||c__Desulfuromonadia--8||c__E2--3||c__Fibrobacteria--3||c__Gammaproteobacteria--267||c__Gemmatimonadetes--20||c__Holophagae--1||c__JACRGO01--1||c__Krumholzibacteria--3||c__Magnetococcia--1||c__Methanomicrobia--2||c__Mor1--2||c__Myxococcia--1||c__Negativicutes--5||c__Phycisphaerae--13||c__Planctomycetia--9||c__Polyangia--24||c__Spirochaetia--10||c__Synergistia--4||c__Syntrophia--3||c__Syntrophobacteria--3||c__Thermodesulfovibrionia--2||c__Thermosediminibacteria--1||c__UBA10030--1||c__UBA2214--1||c__Verrucomicrobiae--3:capture_domain_counter=d__Archaea--5||d__Bacteria--1363:capture_family_counter=f__Acetobacteraceae--11||f__Acidobacteriaceae--1||f__Alteromonadaceae--2||f__Anaerohalosphaeraceae--3||f__Ancalomicrobiaceae--2||f__Arcobacteraceae--1||f__Azospirillaceae--4||f__Beijerinckiaceae--25||f__Burkholderiaceae--159||f__CAIOGM01--2||f__CAIYYI01--1||f__Casimicrobiaceae--1||f__Caulobacteraceae--205||f__Cellulomonadaceae--7||f__Cellvibrionaceae--3||f__Chitinimonadaceae--1||f__Chromobacteriaceae--4||f__DRLW01--1||f__DSM-18226--1||f__DSM-6294--1||f__DSM-8532--2||f__DSM-9756--3||f__Desulfarculaceae--7||f__Desulfobacteraceae--2||f__Desulfocapsaceae--1||f__Desulfococcaceae--1||f__Desulfosarcinaceae--1||f__Desulfovibrionaceae--1||f__Desulfurivibrionaceae--2||f__Desulfuromonadaceae--1||f__Devosiaceae--22||f__Dissulfurispiraceae--1||f__Enterobacteriaceae--5||f__Eubacteriaceae--1||f__Ferrovibrionaceae--3||f__Fibrobacteraceae--3||f__GCA-002838935--3||f__Ga0077523--3||f__Gallionellaceae--2||f__Gemmataceae--4||f__Gemmatimonadaceae--20||f__Geobacteraceae--2||f__Geodermatophilaceae--1||f__Gp22-AA2--2||f__Halomonadaceae--6||f__Halorhodospiraceae--1||f__Helicobacteraceae--1||f__Holophagaceae--1||f__Hyphomicrobiaceae--1||f__Inquilinaceae--1||f__JACRGO01--1||f__JADJEK01--1||f__JAFLCR01--4||f__JAHJQQ01--12||f__Kineosporiaceae--2||f__Kyrpidiaceae--1||f__LZORAL124-64-63--3||f__Lachnospiraceae--17||f__Magnetaquicoccaceae--1||f__Magnetobacteriaceae--1||f__Magnetospirillaceae--8||f__Maricaulaceae--2||f__Methanoregulaceae--2||f__Micavibrionaceae--1||f__Micromonosporaceae--1||f__Myxococcaceae--1||f__NBRC-103111--7||f__Neiellaceae--2||f__Nitrincolaceae--1||f__Nocardioidaceae--1||f__Oleiphilaceae--3||f__Opitutaceae--2||f__Paenibacillaceae--2||f__Phormidesmiaceae--2||f__Pirellulaceae--1||f__Pleomorphomonadaceae--1||f__Polyangiaceae--24||f__Propionisporaceae--1||f__Pseudomonadaceae--26||f__Pseudopelobacteraceae--2||f__Rhizobiaceae--563||f__Rhodanobacteraceae--3||f__Rhodobacteraceae--7||f__Rhodocyclaceae--10||f__Rhodospirillaceae--2||f__Rubeoparvulaceae--1||f__Ruminococcaceae--1||f__S140-43--1||f__SG8-4--2||f__SM1A02--3||f__SURF-7--1||f__Sedimenticolaceae--3||f__Selenomonadaceae--3||f__Shewanellaceae--3||f__Sphingomonadaceae--8||f__Spirochaetaceae_B--2||f__Stappiaceae--14||f__Steroidobacteraceae--1||f__Syntrophotaleaceae--1||f__TH1-2--1||f__Tepidamorphaceae--1||f__Tepidisphaeraceae--1||f__Termitinemataceae--2||f__Thalassobaculaceae--1||f__Thalassospiraceae--3||f__Thermoguttaceae--2||f__Thermosediminibacteraceae--1||f__Thermovirgaceae--4||f__Thiobacillaceae--1||f__Treponemataceae--3||f__UBA10030--1||f__UBA11136--1||f__UBA12059--3||f__UBA1268--2||f__UBA1444--1||f__UBA1609--1||f__UBA2770--1||f__UBA2964--1||f__UBA4778--3||f__UBA5518--1||f__UBA9219--2||f__UBA923--1||f__UXAT02--1||f__Usitatibacteraceae--1||f__Vibrionaceae--9||f__WQYP01--4||f__WVWN01--1||f__Xanthobacteraceae--10||f__Xanthomonadaceae--1||f__YIM-B00363--1||f__Zavarziniaceae--1:capture_genus_counter=g__14-2--4||g__AM51-8--1||g__AWTP1-13--1||g__Acetobacterium--1||g__Achromobacter--30||g__Acidiphilium--1||g__Acidocella--1||g__Acidovorax--1||g__Acidovorax_A--1||g__Actinoplanes--1||g__Actinotalea--4||g__Agrobacterium--39||g__Aliarcobacter--1||g__Alicycliphilus--1||g__Allorhizobium--36||g__Aminobacter--14||g__Aquabacterium--4||g__Aquincola--1||g__Aquitalea--3||g__Aurantimonas--7||g__Aureimonas--5||g__Aureimonas_A--6||g__Azonexus--1||g__Azospira_A--1||g__Azospirillum--4||g__BG8--2||g__BOG-908--1||g__BOG-935--2||g__BRH-c57--2||g__Bosea--7||g__Bradyrhizobium--8||g__Bremerella--1||g__Brevundimonas--7||g__Burkholderia--5||g__Butyribacter--2||g__Butyrivibrio_A--1||g__CADEEL01--1||g__CAHJWH01--3||g__CAIKOD01--2||g__CAIKVZ01--1||g__CAIMFV01--2||g__CAIMXF01--1||g__CAINDZ01--1||g__CAIOGM01--2||g__CAIOYC01--1||g__CAIQQQ01--1||g__CAIWHR01--1||g__CAIYYI01--1||g__CAIYYN01--1||g__CAJANL01--1||g__Caballeronia--1||g__Caulobacter--125||g__Cellulomonas--2||g__Chitinimonas--1||g__Crenobacter--1||g__Cucumibacter--20||g__Cupriavidus--5||g__DRLW01--1||g__DTU059--1||g__DTU069--1||g__DUSC01--3||g__Dactylopiibacterium--1||g__Denitromonas--2||g__Desulfacinum--1||g__Desulfatitalea--1||g__Desulfoglaeba--2||g__Desulfovibrio_Q--1||g__Desulfuromonas--1||g__Devosia_A--2||g__Dickeya--1||g__Duganella--3||g__Dyella_B--1||g__Ensifer--19||g__Ensifer_A--2||g__Enterobacter_B--1||g__Enterovirga--4||g__Eubacterium_J--1||g__F1-140-MAGs142--1||g__FEB-7--1||g__FKL33--2||g__Ferrovibrio--2||g__Fibromonas--3||g__Frateuria_A--1||g__GCA-002838935--3||g__GWB2-47-37--1||g__Ga0077526--3||g__Gallionella--1||g__Geminisphaera--1||g__Gemmata--2||g__Gemmatimonas--1||g__Geodermatophilus--1||g__Geomonas--2||g__Geothrix--1||g__Giesbergeria--3||g__Glo-17--2||g__Gp22-AA3--2||g__Halomonas--3||g__Helicobacter_D--1||g__Herbaspirillum--2||g__Hoeflea--1||g__Hydrogenophaga--1||g__Hylemonella--2||g__Izhakiella--1||g__JAAAOG01--1||g__JAABTD01--1||g__JAANAU01--1||g__JABJQG01--1||g__JACPKS01--1||g__JACQYA01--2||g__JACQZJ01--1||g__JACRCG01--2||g__JACRDC01--7||g__JACRGO01--1||g__JADJEF01--1||g__JAEUIT01--2||g__JAEULV01--1||g__JAFKFH01--1||g__JAFLCR01--4||g__JAHJQQ01--12||g__KK5--6||g__Kushneria--1||g__Kyrpidia--1||g__LMUY01--4||g__Lacrimispora--1||g__Leisingera--1||g__Leptothrix--3||g__Lichenihabitans--1||g__MONJU--1||g__MWDT01--1||g__Magnetobacterium--1||g__Mangrovitalea--1||g__Maricaulis--2||g__Marinimicrobium--2||g__Marinobacter--2||g__Marinobacterium--1||g__Massilia--24||g__Mesorhizobium_E--1||g__Methylobacterium--3||g__Methylocella--5||g__Methyloferula--2||g__Microvirga--2||g__Mitsuaria--1||g__Mixta--1||g__Myxococcus--1||g__NBML01--2||g__Neorhizobium--57||g__Nitratireductor_D--1||g__Nitrotoga--1||g__Nocardioides--1||g__Nodosilinea--2||g__Noviherbaspirillum_A--2||g__Oceanispirochaeta--1||g__Oryzisolibacter--2||g__PALSA-1353--1||g__PLanc-01--2||g__Paenibacillus_AE--1||g__Paenibacillus_E--7||g__Palsa-343--1||g__Palsa-881--24||g__Pandoraea--1||g__Pannonibacter--1||g__Pantoea--1||g__Paraburkholderia--10||g__Paracoccus--2||g__Pararhizobium--23||g__Pararhodobacter--1||g__Pelomonas--1||g__Phaeospirillum--6||g__Phenylobacterium--36||g__Photobacterium--8||g__Pleomorphomonas--1||g__Propionispora--1||g__Pseudoalteromonas--1||g__Pseudohoeflea--1||g__Pseudolabrys--1||g__Pseudomonas--1||g__Pseudomonas_A--6||g__Pseudomonas_D--1||g__Pseudomonas_E--15||g__Pseudomonas_F--2||g__Pseudomonas_Q--1||g__Pseudorhizobium--10||g__Pseudorhodoplanes--1||g__QGON01--1||g__QWPN01--2||g__Quinella--1||g__R-H-3--2||g__RGIG3002--1||g__RGIG3544--1||g__RGIG4930--1||g__RGIG665--2||g__Ralstonia--13||g__Ramlibacter--3||g__Rhizobacter--4||g__Rhizobium--28||g__Rhizobium_A--13||g__Rhizobium_B--1||g__Rhodanobacter--1||g__Rhodoferax--18||g__Rhodopila--1||g__Rhodovulum--2||g__Robbsia--1||g__Robertmurraya--1||g__Roseateles--1||g__Roseiarcus--1||g__Roseibium--8||g__Roseomonas--2||g__Rubeoparvulum--1||g__Rubrivivax--2||g__Rugamonas--1||g__Ruminiclostridium_E--1||g__S012-40--1||g__SCMT01--1||g__SCN-70-22--19||g__SIG307--1||g__SKQW01--1||g__SKYL01--1||g__SSA4--1||g__SURF-16--2||g__SURF-7--1||g__SYFR01--24||g__SZAS-83--1||g__SZUA-370--3||g__SZUA-575--1||g__Saccharibacillus--2||g__Salinicola--2||g__Salipiger--1||g__Sanguibacter--1||g__Sedimenticola--1||g__Selenomonas_A--1||g__Shewanella--3||g__Shinella--72||g__Sinorhizobium--220||g__SpSt-394--4||g__Sphingobium--1||g__Sphingomonas--5||g__Sphingomonas_E--1||g__Sphingorhabdus_C--1||g__Spirochaeta_F--1||g__Sporofaciens--1||g__Stappia--5||g__Sulfuritalea--1||g__Syntrophotalea--1||g__TMED27--1||g__Telmatocola--2||g__Telmatospirillum--1||g__Thalassobaculum_A--1||g__Thalassomonas--1||g__Thalassospira--3||g__Thiobacillus--1||g__Treponema_D--3||g__UBA10030--1||g__UBA11136--1||g__UBA11386--1||g__UBA1444--1||g__UBA2009--1||g__UBA2192--3||g__UBA2252--4||g__UBA2770--1||g__UBA3282--2||g__UBA5005--5||g__UBA5157--1||g__UBA5518--1||g__UBA5868--1||g__UBA7050--1||g__UBA7708--3||g__UBA8914--2||g__Variovorax--2||g__Vibrio--1||g__WHUE01--1||g__WQXQ01--2||g__WRMR01--1||g__WVWN01--1||g__ZC4RG34--1||g__Zavarzinia--1||g__Zhizhongheella--1||g__Zoogloea--1:capture_order_counter=o__Acetivibrionales--2||o__Acetobacterales--11||o__Acidobacteriales--1||o__Actinomycetales--9||o__Azospirillales--4||o__B15-G4--1||o__Bacillales_B--1||o__Bdellovibrionales--1||o__Burkholderiales--182||o__Campylobacterales--2||o__Caulobacterales--208||o__Chromatiales--3||o__DRLW01--1||o__DSM-16000--1||o__Desulfarculales--7||o__Desulfobacterales--5||o__Desulfobulbales--3||o__Desulfovibrionales--1||o__Desulfuromonadales--2||o__Enterobacterales--21||o__Eubacteriales--1||o__Ferrovibrionales--3||o__Fibrobacterales--3||o__Gemmatales--4||o__Gemmatimonadales--20||o__Geobacterales--6||o__Gp22-AA2--2||o__Holophagales--1||o__JACRGO01--1||o__JAHJQQ01--12||o__Kyrpidiales--1||o__LZORAL124-64-63--3||o__Lachnospirales--17||o__MPNO01--1||o__Magnetococcales--1||o__Methanomicrobiales--2||o__Micavibrionales--1||o__Mycobacteriales--2||o__Myxococcales--1||o__Nitrococcales--1||o__Opitutales--2||o__Oscillospirales--1||o__Paenibacillales--10||o__Pedosphaerales--1||o__Phormidesmiales--2||o__Phycisphaerales--3||o__Pirellulales--5||o__Polyangiales--24||o__Propionibacteriales--1||o__Propionisporales--1||o__Pseudomonadales--41||o__Rhizobiales--639||o__Rhodobacterales--7||o__Rhodospirillales--14||o__Rickettsiales--4||o__Rubeoparvulales--1||o__S140-43--1||o__Sedimentisphaerales--5||o__Selenomonadales--3||o__Sphingomonadales--8||o__Spirochaetales_E--2||o__Steroidobacterales--1||o__Synergistales--4||o__Syntrophales--3||o__Syntrophobacterales--3||o__Tepidisphaerales--1||o__Thalassobaculales--1||o__Thermodesulfovibrionales--2||o__Thermosediminibacterales--1||o__Treponematales--8||o__UBA10030--1||o__UBA1018--1||o__UBA11136--1||o__UBA1444--1||o__UBA2770--1||o__UBA9212--3||o__UBA9219--2||o__WQYP01--4||o__WVWN01--1||o__Xanthomonadales--4||o__Zavarziniales--1:capture_phylum_counter=p__Acidobacteriota--4||p__Actinobacteriota--12||p__Bacteroidota--1||p__Bdellovibrionota--2||p__Campylobacterota--2||p__Cyanobacteria--2||p__Desulfobacterota--29||p__Desulfobacterota_I--1||p__Fibrobacterota--3||p__Firmicutes--13||p__Firmicutes_A--22||p__Firmicutes_C--5||p__Gemmatimonadota--20||p__Halobacteriota--2||p__KSB1--1||p__Krumholzibacteriota--3||p__Myxococcota--25||p__Nitrospinota--1||p__Nitrospirota--2||p__Planctomycetota--23||p__Proteobacteria--1174||p__RBG-13-66-14--1||p__Spirochaetota--10||p__Synergistota--4||p__Thermoplasmatota--3||p__Verrucomicrobiota--3:capture_species_counter=s__14-2 sp910585625--1||s__14-2 sp910588845--3||s__AM51-8 sp900546435--1||s__AWTP1-13 sp003963125--1||s__Acetobacterium woodii_A--1||s__Achromobacter deleyi_A--5||s__Achromobacter insuavis_A--1||s__Achromobacter sp001428845--14||s__Achromobacter sp002902905--1||s__Achromobacter spanius_B--9||s__Acidiphilium rubrum--1||s__Acidocella sp003137135--1||s__Acidovorax radicis--1||s__Acidovorax_A sp002397315--1||s__Actinoplanes brasiliensis--1||s__Actinotalea bogoriensis--4||s__Agrobacterium arsenijevicii--3||s__Agrobacterium bohemicum--1||s__Agrobacterium fabrum--5||s__Agrobacterium fabrum_A--2||s__Agrobacterium nepotum--4||s__Agrobacterium rhizogenes_A--1||s__Agrobacterium salinitolerans--1||s__Agrobacterium sp005938205--1||s__Agrobacterium sp900013535--3||s__Agrobacterium tumefaciens_C--18||s__Aliarcobacter cryaerophilus_A--1||s__Alicycliphilus sp018240995--1||s__Allorhizobium desertarenae--1||s__Allorhizobium rhizophilum--4||s__Allorhizobium rosettiformans--12||s__Allorhizobium sp001429245--1||s__Allorhizobium sp001713475--1||s__Allorhizobium sp001724035--3||s__Allorhizobium sp002600635--1||s__Allorhizobium sp002855515--1||s__Allorhizobium sp003501385--1||s__Allorhizobium terrae--2||s__Allorhizobium vitis_A--3||s__Allorhizobium vitis_B--1||s__Allorhizobium vitis_D--5||s__Aminobacter ciceronei--14||s__Aquabacterium sp002339015--4||s__Aquincola tertiaricarbonis--1||s__Aquitalea sp019232735--3||s__Aurantimonas coralicida_A--7||s__Aureimonas sp001423245--5||s__Aureimonas_A endophytica--5||s__Aureimonas_A sp001424685--1||s__Azonexus sp016791065--1||s__Azospira_A sp016183655--1||s__Azospirillum brasilense_A--4||s__BG8 sp016864555--2||s__BOG-908 sp003133065--1||s__BOG-935 sp003165275--2||s__BRH-c57 sp000961745--2||s__Bosea sp001556125--2||s__Bosea sp002279705--1||s__Bosea sp003046175--1||s__Bosea sp008253865--1||s__Bosea sp016428755--1||s__Bosea sp900185715--1||s__Bradyrhizobium diazoefficiens_F--1||s__Bradyrhizobium japonicum--1||s__Bradyrhizobium japonicum_C--1||s__Bradyrhizobium japonicum_D--1||s__Bradyrhizobium rifense--1||s__Bradyrhizobium sp000239795--1||s__Bradyrhizobium sp001908185--1||s__Bradyrhizobium sp015291645--1||s__Bremerella marina_B--1||s__Brevundimonas alba--1||s__Brevundimonas sp001796045--1||s__Brevundimonas sp013823285--1||s__Brevundimonas sp018608325--1||s__Brevundimonas sp902506205--1||s__Brevundimonas variabilis--1||s__Brevundimonas vesicularis_A--1||s__Burkholderia sp001522585--1||s__Burkholderia sp011605345--1||s__Burkholderia stagnalis--3||s__Butyribacter sp902795775--2||s__Butyrivibrio_A sp910577605--1||s__CADEEL01 sp902826335--1||s__CAHJWH01 sp009765965--3||s__CAIKOD01 sp903819595--1||s__CAIKOD01 sp903828975--1||s__CAIKVZ01 sp903830985--1||s__CAIMFV01 sp903840435--2||s__CAIMXF01 sp903845345--1||s__CAINDZ01 sp016712675--1||s__CAIOGM01 sp903857795--1||s__CAIOGM01 sp903929485--1||s__CAIOYC01 sp903862425--1||s__CAIQQQ01 sp903924855--1||s__CAIWHR01 sp903912485--1||s__CAIYYI01 sp903930345--1||s__CAIYYN01 sp903930435--1||s__CAJANL01 sp903941105--1||s__Caballeronia mineralivorans--1||s__Caulobacter henricii_C--8||s__Caulobacter henricii_D--2||s__Caulobacter hibisci--3||s__Caulobacter segnis--2||s__Caulobacter segnis_A--1||s__Caulobacter sp000712075--1||s__Caulobacter sp001556515--58||s__Caulobacter sp002742625--3||s__Caulobacter sp003185805--33||s__Caulobacter sp013181195--1||s__Caulobacter sp014207215--3||s__Caulobacter sp017744445--4||s__Caulobacter sp018895795--3||s__Caulobacter vibrioides_A--2||s__Caulobacter vibrioides_E--1||s__Cellulomonas biazotea--1||s__Cellulomonas cellasea--1||s__Chitinimonas taiwanensis--1||s__Crenobacter luteus--1||s__Cucumibacter marinus--20||s__Cupriavidus pauculus_D--4||s__Cupriavidus sp000379565--1||s__DRLW01 sp011375275--1||s__DTU059 sp012719545--1||s__DTU069 sp012516065--1||s__DUSC01 sp016756615--3||s__Dactylopiibacterium sp018262235--1||s__Denitromonas sp018524365--2||s__Desulfacinum sp014359885--1||s__Desulfatitalea tepidiphila--1||s__Desulfoglaeba alkanexedens--2||s__Desulfovibrio_Q sp018816865--1||s__Desulfuromonas acetoxidans--1||s__Devosia_A nanyangense--1||s__Devosia_A sp001899085--1||s__Dickeya undicola--1||s__Duganella fentianensis--1||s__Duganella radicis--1||s__Duganella sp017833525--1||s__Dyella_B mobilis--1||s__Ensifer adhaerens--1||s__Ensifer adhaerens_A--10||s__Ensifer adhaerens_B--2||s__Ensifer sp000799055--2||s__Ensifer sp002002725--1||s__Ensifer sp900469595--1||s__Ensifer sp900469625--2||s__Ensifer_A adhaerens_A--1||s__Ensifer_A sp900467685--1||s__Enterobacter_B sp019237635--1||s__Enterovirga sp903644085--4||s__Eubacterium_J sp910584595--1||s__F1-140-MAGs142 sp005790565--1||s__FEB-7 sp016711875--1||s__FKL33 sp014158035--1||s__FKL33 sp016722925--1||s__Ferrovibrio sp002482765--2||s__Fibromonas sp001462225--1||s__Fibromonas sp009777135--2||s__Frateuria_A sp001428405--1||s__GCA-002838935 sp002838935--3||s__GWB2-47-37 sp016212685--1||s__Ga0077526 sp016713305--3||s__Gallionella sp001801085--1||s__Geminisphaera sp000242935--1||s__Gemmata massiliana--2||s__Gemmatimonas sp002483225--1||s__Geodermatophilus saharensis--1||s__Geomonas limicola--2||s__Geothrix sp903890595--1||s__Giesbergeria granuli--3||s__Glo-17 sp003353795--2||s__Gp22-AA3 sp003223145--2||s__Halomonas azerbaijanica--1||s__Halomonas subterranea--2||s__Helicobacter_D sp014799995--1||s__Herbaspirillum huttiense--1||s__Herbaspirillum robiniae--1||s__Hoeflea sp902498795--1||s__Hydrogenophaga sp010104355--1||s__Hylemonella gracilis--1||s__Hylemonella gracilis_B--1||s__Izhakiella sp002752165--1||s__JAAAOG01 sp009909005--1||s__JAABTD01 sp011389855--1||s__JAANAU01 sp015231775--1||s__JABJQG01 sp018663505--1||s__JACPKS01 sp016186905--1||s__JACQYA01 sp016208425--2||s__JACQZJ01 sp016213895--1||s__JACRCG01 sp903925005--1||s__JACRCG01 sp903930585--1||s__JACRDC01 sp016208115--7||s__JACRGO01 sp016212295--1||s__JADJEF01 sp016702335--1||s__JAEUIT01 sp016795065--2||s__JAEULV01 sp016793065--1||s__JAFKFH01 sp017307375--1||s__JAFLCR01 sp017302755--4||s__JAHJQQ01 sp016218375--12||s__KK5 sp001984095--6||s__Kushneria marisflavi--1||s__Kyrpidia spormannii--1||s__LMUY01 sp009765685--4||s__Lacrimispora saccharolytica--1||s__Leisingera sp000203975--1||s__Leptothrix mobilis--3||s__Lichenihabitans ramalinae--1||s__MONJU sp000801295--1||s__MWDT01 sp002070825--1||s__Magnetobacterium sp015233725--1||s__Mangrovitalea sediminis--1||s__Maricaulis maris--1||s__Maricaulis sp018222865--1||s__Marinimicrobium koreense--2||s__Marinobacter shengliensis--1||s__Marinobacter zhanjiangensis--1||s__Marinobacterium georgiense--1||s__Massilia phosphatilytica--1||s__Massilia sp014171595--23||s__Mesorhizobium_E oceanicum--1||s__Methylobacterium sp005502455--1||s__Methylobacterium sp014873335--1||s__Methylobacterium variabile--1||s__Methylocella silvestris_A--2||s__Methylocella tundrae--3||s__Methyloferula stellata--2||s__Microvirga sp016427565--2||s__Mitsuaria noduli--1||s__Mixta gaviniae--1||s__Myxococcus sp017301735--1||s__NBML01 sp016743945--2||s__Neorhizobium cerealis--1||s__Neorhizobium deserti--1||s__Neorhizobium galegae_B--2||s__Neorhizobium galegae_D--2||s__Neorhizobium soli--6||s__Neorhizobium sp004343585--1||s__Neorhizobium sp900111905--1||s__Neorhizobium sp900469445--2||s__Neorhizobium sp900472395--4||s__Neorhizobium sp902167985--4||s__Neorhizobium tomejilense--30||s__Neorhizobium vignae--3||s__Nitratireductor_D arenosus--1||s__Nitrotoga sp003402285--1||s__Nocardioides lianchengensis--1||s__Nodosilinea tenue--2||s__Noviherbaspirillum_A soli--2||s__Oceanispirochaeta sp003249275--1||s__Oryzisolibacter propanilivorax--2||s__PALSA-1353 sp003153655--1||s__PLanc-01 sp002327785--1||s__PLanc-01 sp012744475--1||s__Paenibacillus_AE antri--1||s__Paenibacillus_E sp001426375--7||s__Palsa-343 sp003166955--1||s__Palsa-881 sp018241335--24||s__Pandoraea eparura--1||s__Pannonibacter phragmitetus--1||s__Pantoea wallisii--1||s__Paraburkholderia dilworthii--1||s__Paraburkholderia fungorum_A--4||s__Paraburkholderia sp004197395--1||s__Paraburkholderia sp013426895--1||s__Paraburkholderia sp017104715--2||s__Paraburkholderia terrae--1||s__Paracoccus hibiscisoli--1||s__Paracoccus sp000787695--1||s__Pararhizobium giardinii--1||s__Pararhizobium sp000745575--3||s__Pararhizobium sp001426685--1||s__Pararhizobium sp900472785--1||s__Pararhizobium sp900473795--3||s__Pararhizobium sp900474095--14||s__Pararhodobacter sp001691415--1||s__Pelomonas sp003550215--1||s__Phaeospirillum fulvum_B--1||s__Phaeospirillum sp900184795--1||s__Phaeospirillum sp903853455--4||s__Phenylobacterium sp001557235--19||s__Phenylobacterium sp002441055--5||s__Phenylobacterium sp013911965--9||s__Phenylobacterium sp016124325--1||s__Phenylobacterium sp018241625--1||s__Phenylobacterium sp018821435--1||s__Photobacterium halotolerans_A--8||s__Pleomorphomonas sp004366315--1||s__Propionispora hippei--1||s__Pseudoalteromonas fuliginea--1||s__Pseudohoeflea sp002709005--1||s__Pseudolabrys sp903885555--1||s__Pseudomonas sp017589465--1||s__Pseudomonas_A sp007713455--5||s__Pseudomonas_A stutzeri_AC--1||s__Pseudomonas_D formosensis--1||s__Pseudomonas_E chlororaphis_G--1||s__Pseudomonas_E cyclaminis--2||s__Pseudomonas_E putida_P--1||s__Pseudomonas_E sp002025205--1||s__Pseudomonas_E sp002303925--1||s__Pseudomonas_E sp002439135--1||s__Pseudomonas_E sp002979555--1||s__Pseudomonas_E sp003935425--6||s__Pseudomonas_E sp900583165--1||s__Pseudomonas_F alcaligenes_A--1||s__Pseudomonas_F sp001708505--1||s__Pseudomonas_Q kirkiae--1||s__Pseudorhizobium endolithicum--2||s__Pseudorhizobium flavum--6||s__Pseudorhizobium pelagicum--2||s__Pseudorhodoplanes sinuspersici--1||s__QGON01 sp011947365--1||s__QWPN01 sp018970605--2||s__Quinella sp905236145--1||s__R-H-3 sp002198655--1||s__R-H-3 sp002198675--1||s__RGIG3002 sp910579805--1||s__RGIG3544 sp016280345--1||s__RGIG4930 sp017477005--1||s__RGIG665 sp017425245--2||s__Ralstonia mannitolilytica--2||s__Ralstonia pseudosolanacearum--1||s__Ralstonia solanacearum--2||s__Ralstonia sp000801955--1||s__Ralstonia sp001078575--6||s__Ralstonia sp003851545--1||s__Ramlibacter sp013127575--3||s__Rhizobacter sp000799605--1||s__Rhizobacter sp001425785--2||s__Rhizobacter sp900142965--1||s__Rhizobium alamii--1||s__Rhizobium bangladeshense--1||s__Rhizobium indicum--1||s__Rhizobium leguminosarum_D--1||s__Rhizobium leguminosarum_E--7||s__Rhizobium leguminosarum_G--1||s__Rhizobium sophorae--1||s__Rhizobium sophoriradicis--1||s__Rhizobium sp000292525--1||s__Rhizobium sp000799775--2||s__Rhizobium sp002211285--1||s__Rhizobium sp002531825--2||s__Rhizobium sp004341625--1||s__Rhizobium sp012641405--2||s__Rhizobium sp014193255--1||s__Rhizobium sp017357385--1||s__Rhizobium sullae--1||s__Rhizobium tubonense--1||s__Rhizobium vallis--1||s__Rhizobium_A pseudoryzae--4||s__Rhizobium_A rhizoryzae--9||s__Rhizobium_B borbori--1||s__Rhodanobacter sp014842995--1||s__Rhodoferax sp002251855--1||s__Rhodoferax sp003347515--1||s__Rhodoferax sp003415675--2||s__Rhodoferax sp013791765--2||s__Rhodoferax sp018619435--11||s__Rhodoferax sp903845935--1||s__Rhodopila sp903851415--1||s__Rhodovulum strictum--2||s__Robbsia andropogonis--1||s__Robertmurraya dakarensis--1||s__Roseateles sp900109745--1||s__Roseiarcus sp004799435--1||s__Roseibium aggregatum--3||s__Roseibium aquae--1||s__Roseibium denhamense--1||s__Roseibium marinum--1||s__Roseibium sp002237595--1||s__Roseibium sp017313085--1||s__Roseomonas sp902706185--2||s__Rubeoparvulum massiliense--1||s__Rubrivivax sp013822265--1||s__Rubrivivax sp016789955--1||s__Rugamonas sp016461825--1||s__Ruminiclostridium_E sp014796735--1||s__S012-40 sp015487785--1||s__SCMT01 sp013141175--1||s__SCN-70-22 sp016794835--19||s__SIG307 sp017465475--1||s__SKQW01 sp007118805--1||s__SKYL01 sp007121755--1||s__SSA4 sp016712595--1||s__SURF-16 sp016219175--1||s__SURF-16 sp018897105--1||s__SURF-7 sp003599865--1||s__SYFR01 sp005800325--24||s__SZAS-83 sp018241525--1||s__SZUA-370 sp018816345--3||s__SZUA-575 sp003249645--1||s__Saccharibacillus deserti--1||s__Saccharibacillus sp002205895--1||s__Salinicola socius--1||s__Salinicola sp000737985--1||s__Salipiger abyssi--1||s__Sanguibacter gelidistatuariae--1||s__Sedimenticola selenatireducens_A--1||s__Selenomonas_A ruminantium_M--1||s__Shewanella indica--1||s__Shewanella sp000014665--1||s__Shewanella sp000203935--1||s__Shinella fusca--42||s__Shinella granuli--3||s__Shinella kummerowiae--5||s__Shinella sp001262505--5||s__Shinella sp001713395--8||s__Shinella sp002364745--1||s__Shinella sp003432075--2||s__Shinella sp004514435--1||s__Shinella sp016839145--1||s__Shinella zoogloeoides--4||s__Sinorhizobium fredii_C--1||s__Sinorhizobium kostiense--1||s__Sinorhizobium saheli--218||s__SpSt-394 sp011370245--4||s__Sphingobium sp003248935--1||s__Sphingomonas olei--1||s__Sphingomonas paucimobilis--4||s__Sphingomonas_E sp002151445--1||s__Sphingorhabdus_C sp009993585--1||s__Spirochaeta_F sp016744925--1||s__Sporofaciens sp910574715--1||s__Stappia indica_A--2||s__Stappia sp002709505--1||s__Stappia sp016774605--1||s__Stappia sp900105595--1||s__Sulfuritalea sp016710465--1||s__Syntrophotalea sp002452265--1||s__TMED27 sp002167715--1||s__Telmatocola sphagniphila--2||s__Telmatospirillum sp903858635--1||s__Thalassobaculum_A sp000171835--1||s__Thalassomonas viridans--1||s__Thalassospira lucentensis--2||s__Thalassospira sp000948415--1||s__Thiobacillus sp003510325--1||s__Treponema_D sp017468745--1||s__Treponema_D zioleckii--2||s__UBA10030 sp003453835--1||s__UBA11136 sp016776635--1||s__UBA11386 sp003532715--1||s__UBA1444 sp018434355--1||s__UBA2009 sp002335285--1||s__UBA2192 sp002067855--3||s__UBA2252 sp002382605--4||s__UBA2770 sp002352565--1||s__UBA3282 sp910579505--2||s__UBA5005 sp002398405--5||s__UBA5157 sp002415335--1||s__UBA5518 sp903928015--1||s__UBA5868 sp014336955--1||s__UBA7050 sp014804755--1||s__UBA7708 sp002482415--3||s__UBA8914 sp003486725--2||s__Variovorax paradoxus_I--1||s__Variovorax sp002754375--1||s__Vibrio sonorensis--1||s__WHUE01 sp009377375--1||s__WQXQ01 sp009778155--2||s__WRMR01 sp009776995--1||s__WVWN01 sp011773985--1||s__ZC4RG34 sp003242255--1||s__Zavarzinia aquatilis--1||s__Zhizhongheella caldifontis--1||s__Zoogloea sp018241665--1:evalue_avg=8.4023391266649e-15:evalue_max=7.31e-12:evalue_min=2.38e-96:evalue_std=2.47832209209156e-13:evalue_sum=7.310035040198463e-12:gapopen_avg=0.18275862068965518:gapopen_max=4.0:gapopen_min=0.0:gapopen_std=0.48444311486736924:gapopen_sum=159.0:gtdb_class_counter=c__Alphaproteobacteria--1138||c__Campylobacteria--1406||c__Clostridia--1||c__Gammaproteobacteria--1:gtdb_domain_counter=d__Bacteria--2546:gtdb_family_counter=f__Arcobacteraceae--1403||f__Beijerinckiaceae--1||f__Burkholderiaceae--1||f__Caulobacteraceae--2||f__Lachnospiraceae--1||f__QNZT01--3||f__Rhizobiaceae--1134||f__Rhodobacteraceae--1:gtdb_genus_counter=g__1XD42-69--1||g__Agrobacterium--64||g__Aliarcobacter--523||g__Allorhizobium--269||g__Aminobacter--4||g__Arcobacter--74||g__Arcobacter_A--21||g__BB30--7||g__BG8--1||g__Brevundimonas--1||g__CAIJNA01--22||g__CFBP-8762--2||g__Caulobacter--1||g__Ensifer--40||g__Ensifer_A--10||g__Epibacterium--1||g__FKL33--13||g__Fulvimarina--1||g__Gellertiella--3||g__Georhizobium--3||g__Halarcobacter--261||g__Hoeflea--34||g__JADHTT01--5||g__Jiella--2||g__Lentilitoribacter--1||g__Malaciobacter--148||g__Mycoplana--8||g__NORP36--143||g__Neorhizobium--102||g__Oricola--5||g__Pararhizobium--125||g__Poseidonibacter--108||g__Pseudohoeflea--5||g__Pseudorhizobium--7||g__QNZT01--2||g__RH-AL1--1||g__RU20A--6||g__Rhizobium--339||g__Rhizobium_A--33||g__Rhizobium_B--4||g__SPNT01--1||g__SZUA-1433--1||g__Salaquimonas--1||g__Shinella--27||g__Sinorhizobium--24||g__UBA4036--46||g__UBA6211--45||g__Zhizhongheella--1:gtdb_order_counter=o__Burkholderiales--1||o__Campylobacterales--1406||o__Caulobacterales--2||o__Lachnospirales--1||o__Rhizobiales--1135||o__Rhodobacterales--1:gtdb_phylum_counter=p__Campylobacterota--1406||p__Firmicutes_A--1||p__Proteobacteria--1139:gtdb_species_counter=s__1XD42-69 sp009911505--1||s__Agrobacterium arsenijevicii--3||s__Agrobacterium bohemicum--3||s__Agrobacterium cavarae--4||s__Agrobacterium deltaense--2||s__Agrobacterium fabacearum--2||s__Agrobacterium fabrum--1||s__Agrobacterium fabrum_A--1||s__Agrobacterium larrymoorei--2||s__Agrobacterium larrymoorei_A--1||s__Agrobacterium nepotum--1||s__Agrobacterium oryzihabitans--1||s__Agrobacterium pusense--2||s__Agrobacterium rhizogenes_A--2||s__Agrobacterium rhizogenes_B--2||s__Agrobacterium rosae--1||s__Agrobacterium rubi--2||s__Agrobacterium skierniewicense--2||s__Agrobacterium sp001422245--2||s__Agrobacterium sp005938205--1||s__Agrobacterium sp014851585--2||s__Agrobacterium sp900012615--1||s__Agrobacterium sp900012625--2||s__Agrobacterium sp900013535--1||s__Agrobacterium sp900468015--1||s__Agrobacterium sp900468285--5||s__Agrobacterium sp900472925--2||s__Agrobacterium sp900473205--1||s__Agrobacterium tumefaciens--2||s__Agrobacterium tumefaciens_B--1||s__Agrobacterium tumefaciens_C--8||s__Agrobacterium tumefaciens_H--1||s__Agrobacterium tumefaciens_I--2||s__Aliarcobacter acticola--11||s__Aliarcobacter aquimarinus--18||s__Aliarcobacter butzleri--30||s__Aliarcobacter caeni--20||s__Aliarcobacter cibarius--18||s__Aliarcobacter cloacae--24||s__Aliarcobacter cryaerophilus--20||s__Aliarcobacter cryaerophilus_A--22||s__Aliarcobacter cryaerophilus_B--18||s__Aliarcobacter defluvii--24||s__Aliarcobacter ellisii--26||s__Aliarcobacter faecis--31||s__Aliarcobacter lacus--20||s__Aliarcobacter lanthieri--26||s__Aliarcobacter pacificus--18||s__Aliarcobacter porcinus--12||s__Aliarcobacter skirrowii--17||s__Aliarcobacter sp003316695--18||s__Aliarcobacter sp016106035--12||s__Aliarcobacter sp017995775--16||s__Aliarcobacter sp017996075--10||s__Aliarcobacter sp018816105--16||s__Aliarcobacter suis--25||s__Aliarcobacter thereius--17||s__Aliarcobacter trophiarum--18||s__Aliarcobacter venerupis--36||s__Allorhizobium albertimagni--5||s__Allorhizobium daejeonense--3||s__Allorhizobium desertarenae--3||s__Allorhizobium glycinendophyticum--6||s__Allorhizobium halophytocola--6||s__Allorhizobium ipomoeae--7||s__Allorhizobium lividum--1||s__Allorhizobium naphthalenivorans--3||s__Allorhizobium naphthalenivorans_A--2||s__Allorhizobium oryziradicis--8||s__Allorhizobium rhizophilum--5||s__Allorhizobium rosettiformans--6||s__Allorhizobium selenitireducens--4||s__Allorhizobium sp000247475--4||s__Allorhizobium sp001296045--7||s__Allorhizobium sp001429245--10||s__Allorhizobium sp001713475--6||s__Allorhizobium sp001724035--7||s__Allorhizobium sp002600635--1||s__Allorhizobium sp002796995--3||s__Allorhizobium sp002855515--5||s__Allorhizobium sp003248775--1||s__Allorhizobium sp003501385--9||s__Allorhizobium sp003527225--1||s__Allorhizobium sp012276985--4||s__Allorhizobium sp012927355--4||s__Allorhizobium sp014237835--6||s__Allorhizobium sp017599385--5||s__Allorhizobium sp900156055--5||s__Allorhizobium sp900176345--5||s__Allorhizobium sp900465605--1||s__Allorhizobium sp900466005--1||s__Allorhizobium sp900466945--7||s__Allorhizobium sp900470155--5||s__Allorhizobium sp900473245--2||s__Allorhizobium sp900473745--5||s__Allorhizobium sp900473805--10||s__Allorhizobium sp902706095--5||s__Allorhizobium taibaishanense--11||s__Allorhizobium terrae--8||s__Allorhizobium thiooxidans--1||s__Allorhizobium undicola--8||s__Allorhizobium vitis--8||s__Allorhizobium vitis_A--8||s__Allorhizobium vitis_B--11||s__Allorhizobium vitis_D--10||s__Allorhizobium vitis_E--8||s__Allorhizobium vitis_F--7||s__Allorhizobium wuzhouense--11||s__Aminobacter aminovorans--1||s__Aminobacter anthyllidis--1||s__Aminobacter carboxidus--1||s__Aminobacter ciceronei--1||s__Arcobacter nitrofigilis--32||s__Arcobacter sp002869535--13||s__Arcobacter sp004116465--29||s__Arcobacter_A sp001655195--21||s__BB30 sp016744485--7||s__BG8 sp016864555--1||s__Brevundimonas sp017487405--1||s__CAIJNA01 sp015663165--4||s__CAIJNA01 sp018399655--18||s__CFBP-8762 sp014841565--2||s__Caulobacter sp001556515--1||s__Ensifer adhaerens--3||s__Ensifer adhaerens_A--3||s__Ensifer adhaerens_B--3||s__Ensifer adhaerens_D--3||s__Ensifer adhaerens_E--2||s__Ensifer adhaerens_G--3||s__Ensifer sesbaniae--2||s__Ensifer sp000799055--3||s__Ensifer sp001429285--1||s__Ensifer sp001695835--3||s__Ensifer sp001695855--3||s__Ensifer sp002002725--3||s__Ensifer sp013371465--3||s__Ensifer sp900469595--2||s__Ensifer sp900469625--3||s__Ensifer_A adhaerens_A--3||s__Ensifer_A sp900466575--4||s__Ensifer_A sp900467685--3||s__Epibacterium sp011806385--1||s__FKL33 sp005222915--6||s__FKL33 sp014158035--6||s__FKL33 sp016722925--1||s__Fulvimarina manganoxydans--1||s__Gellertiella hungarica--3||s__Georhizobium haloflavum--1||s__Georhizobium profundi--1||s__Georhizobium sp902498825--1||s__Halarcobacter anaerophilus--24||s__Halarcobacter arenosus--23||s__Halarcobacter bivalviorum--22||s__Halarcobacter ebronensis--33||s__Halarcobacter mediterraneus--21||s__Halarcobacter sp001895145--19||s__Halarcobacter sp002869565--18||s__Halarcobacter sp003252105--21||s__Halarcobacter sp004116455--24||s__Halarcobacter sp004118855--27||s__Halarcobacter sp013373175--29||s__Hoeflea halophila--3||s__Hoeflea marina--2||s__Hoeflea olei--6||s__Hoeflea phototrophica--3||s__Hoeflea sp000759435--4||s__Hoeflea sp001011155--1||s__Hoeflea sp002733955--3||s__Hoeflea sp014359905--4||s__Hoeflea sp018829385--1||s__Hoeflea sp019084245--4||s__Hoeflea sp902498795--3||s__JADHTT01 sp016784825--1||s__JADHTT01 sp018662405--4||s__Jiella endophytica--1||s__Jiella pacifica--1||s__Lentilitoribacter sp900537175--1||s__Malaciobacter halophilus--24||s__Malaciobacter marinus--29||s__Malaciobacter molluscorum--25||s__Malaciobacter mytili--25||s__Malaciobacter sp004116495--24||s__Malaciobacter sp004116725--21||s__Mycoplana azooxidifex--1||s__Mycoplana rhizolycopersici--1||s__Mycoplana sp014851675--2||s__Mycoplana sp900469965--3||s__Mycoplana subbaraonis--1||s__NORP36 sp002163065--24||s__NORP36 sp002733685--31||s__NORP36 sp004566295--36||s__NORP36 sp013215915--28||s__NORP36 sp013215985--24||s__Neorhizobium alkalisoli--2||s__Neorhizobium cellulosilyticum--2||s__Neorhizobium cerealis--3||s__Neorhizobium deserti--4||s__Neorhizobium galegae--4||s__Neorhizobium galegae_B--3||s__Neorhizobium galegae_C--3||s__Neorhizobium galegae_D--2||s__Neorhizobium huautlense--2||s__Neorhizobium oryzae_A--1||s__Neorhizobium petrolearium--1||s__Neorhizobium smilacinae--2||s__Neorhizobium soli--2||s__Neorhizobium sp000282095--2||s__Neorhizobium sp001005825--1||s__Neorhizobium sp001854865--1||s__Neorhizobium sp002376235--2||s__Neorhizobium sp002431175--4||s__Neorhizobium sp002500765--2||s__Neorhizobium sp003425685--2||s__Neorhizobium sp003491345--3||s__Neorhizobium sp003597675--3||s__Neorhizobium sp004053875--7||s__Neorhizobium sp004343585--2||s__Neorhizobium sp900111905--5||s__Neorhizobium sp900466875--3||s__Neorhizobium sp900469345--3||s__Neorhizobium sp900469445--3||s__Neorhizobium sp900469955--4||s__Neorhizobium sp900471605--5||s__Neorhizobium sp900472395--2||s__Neorhizobium sp900472675--6||s__Neorhizobium sp902167985--2||s__Neorhizobium tomejilense--3||s__Neorhizobium vignae--2||s__Neorhizobium wenxiniae--4||s__Oricola cellulosilytica--1||s__Oricola sp002698425--1||s__Oricola sp002706335--1||s__Oricola sp014904745--1||s__Oricola thermophila--1||s__Pararhizobium antarcticum--3||s__Pararhizobium arenae--3||s__Pararhizobium giardinii--4||s__Pararhizobium herbae--5||s__Pararhizobium oryzae--6||s__Pararhizobium polonicum--4||s__Pararhizobium rhizosphaerae--8||s__Pararhizobium sp000744565--4||s__Pararhizobium sp000745255--2||s__Pararhizobium sp000745575--3||s__Pararhizobium sp001424045--11||s__Pararhizobium sp001424065--11||s__Pararhizobium sp001424985--3||s__Pararhizobium sp001425605--4||s__Pararhizobium sp001426565--1||s__Pararhizobium sp001426665--2||s__Pararhizobium sp001426685--1||s__Pararhizobium sp003217095--9||s__Pararhizobium sp900067135--7||s__Pararhizobium sp900111275--9||s__Pararhizobium sp900467185--7||s__Pararhizobium sp900468065--4||s__Pararhizobium sp900472175--1||s__Pararhizobium sp900472785--2||s__Pararhizobium sp900473045--3||s__Pararhizobium sp900473795--5||s__Pararhizobium sp900474095--3||s__Poseidonibacter antarcticus--7||s__Poseidonibacter lekithochrous--29||s__Poseidonibacter lekithochrous_A--16||s__Poseidonibacter parvus--13||s__Poseidonibacter sp002470185--11||s__Poseidonibacter sp002685075--12||s__Poseidonibacter sp009208075--20||s__Pseudohoeflea sp002707605--3||s__Pseudohoeflea sp002709005--1||s__Pseudohoeflea suaedae--1||s__Pseudorhizobium endolithicum--2||s__Pseudorhizobium flavum--2||s__Pseudorhizobium pelagicum--3||s__QNZT01 sp003978455--1||s__QNZT01 sp015489185--1||s__RH-AL1 sp009765775--1||s__RU20A sp900155885--6||s__Rhizobium acidisoli--4||s__Rhizobium aethiopicum--1||s__Rhizobium aethiopicum_A--1||s__Rhizobium alamii--1||s__Rhizobium album--3||s__Rhizobium anhuiense--5||s__Rhizobium bangladeshense--1||s__Rhizobium bangladeshense_B--1||s__Rhizobium binae--4||s__Rhizobium chutanense--5||s__Rhizobium ecuadorense--7||s__Rhizobium esperanzae--1||s__Rhizobium esperanzae_A--6||s__Rhizobium etli--1||s__Rhizobium etli_B--1||s__Rhizobium favelukesii--1||s__Rhizobium freirei--3||s__Rhizobium gallicum--1||s__Rhizobium grahamii_A--2||s__Rhizobium hainanense--2||s__Rhizobium hidalgonense--3||s__Rhizobium indicum--3||s__Rhizobium jaguaris--2||s__Rhizobium laguerreae--3||s__Rhizobium leguminosarum--6||s__Rhizobium leguminosarum_A--2||s__Rhizobium leguminosarum_D--7||s__Rhizobium leguminosarum_E--4||s__Rhizobium leguminosarum_G--7||s__Rhizobium leguminosarum_I--3||s__Rhizobium leguminosarum_J--5||s__Rhizobium leguminosarum_K--5||s__Rhizobium leguminosarum_L--2||s__Rhizobium leguminosarum_M--4||s__Rhizobium leguminosarum_N--3||s__Rhizobium leguminosarum_P--5||s__Rhizobium lentis--1||s__Rhizobium lentis_A--3||s__Rhizobium leucaenae--3||s__Rhizobium loessense--1||s__Rhizobium lusitanum--4||s__Rhizobium lusitanum_A--1||s__Rhizobium lusitanum_B--3||s__Rhizobium lusitanum_C--4||s__Rhizobium lusitanum_D--3||s__Rhizobium metallidurans--2||s__Rhizobium miluonense--2||s__Rhizobium mongolense--1||s__Rhizobium multihospitium--1||s__Rhizobium phaseoli--4||s__Rhizobium phaseoli_A--5||s__Rhizobium pisi--6||s__Rhizobium rhizogenes--4||s__Rhizobium rhizogenes_B--2||s__Rhizobium rhizogenes_C--1||s__Rhizobium rhizogenes_D--1||s__Rhizobium ruizarguesonis--7||s__Rhizobium sophorae--3||s__Rhizobium sophoriradicis--2||s__Rhizobium sp000172795--6||s__Rhizobium sp000292525--6||s__Rhizobium sp000377565--1||s__Rhizobium sp000799775--1||s__Rhizobium sp001424945--1||s__Rhizobium sp001657485--4||s__Rhizobium sp001664485--5||s__Rhizobium sp001692325--1||s__Rhizobium sp002117485--2||s__Rhizobium sp002211285--3||s__Rhizobium sp002211305--3||s__Rhizobium sp002211365--1||s__Rhizobium sp002277895--2||s__Rhizobium sp002531725--5||s__Rhizobium sp002531825--3||s__Rhizobium sp002531905--5||s__Rhizobium sp002531955--1||s__Rhizobium sp002944315--3||s__Rhizobium sp003627795--3||s__Rhizobium sp004341105--1||s__Rhizobium sp004341625--2||s__Rhizobium sp004362445--2||s__Rhizobium sp007000325--9||s__Rhizobium sp009498525--3||s__Rhizobium sp012641395--1||s__Rhizobium sp012641405--2||s__Rhizobium sp012641435--1||s__Rhizobium sp014193025--3||s__Rhizobium sp014193255--2||s__Rhizobium sp014193695--1||s__Rhizobium sp014195095--1||s__Rhizobium sp014195325--1||s__Rhizobium sp017305935--2||s__Rhizobium sp017357385--6||s__Rhizobium sp017741815--3||s__Rhizobium sp017948245--3||s__Rhizobium sp018987265--1||s__Rhizobium sp900465675--3||s__Rhizobium sp900466475--1||s__Rhizobium sp900467745--2||s__Rhizobium sp900467885--2||s__Rhizobium sp900468535--3||s__Rhizobium sp900468625--1||s__Rhizobium sp900468685--6||s__Rhizobium sp900468805--2||s__Rhizobium sp900469175--1||s__Rhizobium sp900469475--1||s__Rhizobium sp900469615--1||s__Rhizobium sp900470805--2||s__Rhizobium sp900470965--2||s__Rhizobium sp900471515--1||s__Rhizobium sp900471925--4||s__Rhizobium sp900472485--1||s__Rhizobium sp900472625--2||s__Rhizobium sp900489925--1||s__Rhizobium sp902706285--3||s__Rhizobium sullae--1||s__Rhizobium tropici--1||s__Rhizobium tropici_A--1||s__Rhizobium tropici_B--1||s__Rhizobium tubonense--4||s__Rhizobium tumorigenes--4||s__Rhizobium vallis--7||s__Rhizobium viscosum--1||s__Rhizobium yanglingense--1||s__Rhizobium_A galegae_A--3||s__Rhizobium_A pseudoryzae--7||s__Rhizobium_A rhizoryzae--5||s__Rhizobium_A sp005222835--2||s__Rhizobium_A sp005222845--4||s__Rhizobium_A sp018760785--4||s__Rhizobium_A straminoryzae--8||s__Rhizobium_B borbori--4||s__SPNT01 sp004959855--1||s__SZUA-1433 sp015662615--1||s__Salaquimonas sp002400845--1||s__Shinella fusca--3||s__Shinella granuli--2||s__Shinella kummerowiae--4||s__Shinella sp001262505--3||s__Shinella sp001713395--4||s__Shinella sp002364745--2||s__Shinella sp003432075--3||s__Shinella sp004514435--1||s__Shinella zoogloeoides--4||s__Shinella zoogloeoides_A--1||s__Sinorhizobium alkalisoli--2||s__Sinorhizobium americanum--2||s__Sinorhizobium aridi--1||s__Sinorhizobium fredii--2||s__Sinorhizobium fredii_A--2||s__Sinorhizobium fredii_B--2||s__Sinorhizobium fredii_C--3||s__Sinorhizobium glycinis--1||s__Sinorhizobium kostiense--1||s__Sinorhizobium mexicanum--1||s__Sinorhizobium psoraleae--1||s__Sinorhizobium saheli--2||s__Sinorhizobium sojae--1||s__Sinorhizobium sp000378985--1||s__Sinorhizobium sp001854885--1||s__Sinorhizobium terangae--1||s__UBA4036 sp002382325--22||s__UBA4036 sp004116335--24||s__UBA6211 sp002421845--17||s__UBA6211 sp012522985--9||s__UBA6211 sp014844135--19||s__Zhizhongheella caldifontis--1:heptad_counter=MCP-24H--2||MCP-34H--30||MCP-36H--3869||MCP-38H--1||MCP-44H--12:lbd_counter=4HB_MCP_1--12||CHASE3--2||PAS_3--1:lca_tree=d__Bacteria:length_avg=131.43563218390804:length_max=168.0:length_min=31.0:length_std=24.005894351992158:length_sum=114349.0:mismatch_avg=9.01264367816092:mismatch_max=63.0:mismatch_min=0.0:mismatch_std=9.677353115063287:mismatch_sum=7841.0:name=N589524:qcovhsp_avg=99.51908045977012:qcovhsp_max=100.0:qcovhsp_min=95.0:qcovhsp_std=0.9373242923139319:qcovhsp_sum=86581.6:qend_avg=131.56206896551726:qend_max=167.0:qend_min=32.0:qend_std=23.914937199605212:qend_sum=114459.0:qstart_avg=1.3114942528735631:qstart_max=7.0:qstart_min=1.0:qstart_std=0.7725028870844522:qstart_sum=1141.0:ref_name_counter=GB_GCA_000722615.1_protein.faa_JOKI01000016.1_117@PF00015_full_PFAM.2.95--2||GB_GCA_000722615.1_protein.faa_JOKI01000016.1_86@PF00015_full_PFAM.403.576--2||GB_GCA_000949895.1_protein.faa_JWIT01000026.1_21@PF00015_full_PFAM.398.574--3||GB_GCA_000985875.1_protein.faa_CCRI01000013.1_39@PF00015_full_PFAM.400.601--2||GB_GCA_002364745.1_protein.faa_DEZG01000013.1_46@PF00015_full_PFAM.346.529--1||GB_GCA_002709005.1_protein.faa_PAPH01000034.1_26@PF00015_full_PFAM.399.591--3||GB_GCA_002796995.1_protein.faa_PEKW01000006.1_385@PF00015_full_PFAM.399.586--1||GB_GCA_002968845.1_protein.faa_PVBG01000005.1_149@PF00015_full_PFAM.395.578--17||GB_GCA_002968845.1_protein.faa_PVBG01000006.1_185@PF00015_full_PFAM.400.580--2||GB_GCA_002968845.1_protein.faa_PVBG01000020.1_38@PF00015_full_PFAM.533.716--1||GB_GCA_002968845.1_protein.faa_PVBG01000030.1_7@PF00015_full_PFAM.395.605--5||GB_GCA_003501385.1_protein.faa_DNPN01000089.1_43@PF00015_full_PFAM.399.578--1||GB_GCA_003501385.1_protein.faa_DNPN01000105.1_1@PF00015_full_PFAM.344.531--3||GB_GCA_003501385.1_protein.faa_DNPN01000211.1_41@PF00015_full_PFAM.393.574--1||GB_GCA_003501385.1_protein.faa_DNPN01000248.1_14@PF00015_full_PFAM.521.686--1||GB_GCA_014359905.1_protein.faa_JACIYP010000004.1_46@PF00015_full_PFAM.638.833--1||GB_GCA_016201085.1_protein.faa_JACQDO010000057.1_2@PF00015_full_PFAM.409.597--1||GB_GCA_017305935.1_protein.faa_JAFKJU010000009.1_147@PF00015_full_PFAM.396.577--8||GB_GCA_017305935.1_protein.faa_JAFKJU010000012.1_107@PF00015_full_PFAM.428.606--3||GB_GCA_900466945.1_protein.faa_UBNV01000006.1_55@PF00015_full_PFAM.401.589--1||GB_GCA_900466945.1_protein.faa_UBNV01000006.1_71@PF00015_full_PFAM.404.588--2||GB_GCA_900467185.1_protein.faa_UBPA01000014.1_257@PF00015_full_PFAM.398.508--2||GB_GCA_900469445.1_protein.faa_UBXM01000031.1_56@PF00015_full_PFAM.371.549--3||GB_GCA_900469595.1_protein.faa_UBXS01000010.1_190@PF00015_full_PFAM.419.601--8||GB_GCA_900469595.1_protein.faa_UBXS01000025.1_6@PF00015_full_PFAM.395.573--1||GB_GCA_900469625.1_protein.faa_UBXV01000038.1_79@PF00015_full_PFAM.396.575--11||GB_GCA_900469955.1_protein.faa_UBYX01000014.1_150@PF00015_full_PFAM.489.669--2||GB_GCA_900469965.1_protein.faa_UBZP01000003.1_23@PF00015_full_PFAM.487.669--11||GB_GCA_900469965.1_protein.faa_UBZP01000014.1_241@PF00015_full_PFAM.497.672--1||GB_GCA_900472625.1_protein.faa_UCIT01000032.1_59@PF00015_full_PFAM.346.530--5||GB_GCA_900472785.1_protein.faa_UCJH01000028.1_133@PF00015_full_PFAM.393.573--1||GB_GCA_900473045.1_protein.faa_UCKS01000021.1_57@PF00015_full_PFAM.242.413--3||GB_GCA_900473745.1_protein.faa_UCMW01000008.1_176@PF00015_full_PFAM.395.587--1||GB_GCA_900473795.1_protein.faa_UCMT01000007.1_37@PF00015_full_PFAM.413.601--1||GB_GCA_900474095.1_protein.faa_UCOA01000053.1_38@PF00015_full_PFAM.396.577--13||GB_GCA_902167985.1_protein.faa_CABHNZ010000005.1_58@PF00015_full_PFAM.47.150--1||RS_GCF_000023185.1_protein.faa_NC_012848.1_444@PF00015_full_PFAM.395.603--1||RS_GCF_000092025.1_protein.faa_NC_003063.2_317@PF00015_full_PFAM.396.579--4||RS_GCF_000247475.1_protein.faa_NZ_AHZC01000408.1_51@PF00015_full_PFAM.397.587--2||RS_GCF_000271845.1_protein.faa_NZ_JH719395.1_2386@PF00015_full_PFAM.14.65--2||RS_GCF_000300855.1_protein.faa_NZ_ALJF01000001.1_16@PF00015_full_PFAM.488.669--3||RS_GCF_000379605.1_protein.faa_NZ_KB902624.1_2@PF00015_full_PFAM.390.582--5||RS_GCF_000379605.1_protein.faa_NZ_KB902713.1_53@PF00015_full_PFAM.400.579--1||RS_GCF_000379605.1_protein.faa_NZ_KB902757.1_164@PF00015_full_PFAM.488.667--25||RS_GCF_000518785.1_protein.faa_NZ_JAEG01000008.1_82@PF00015_full_PFAM.557.759--2||RS_GCF_000583045.1_protein.faa_NZ_CP007236.1_1683@PF00015_full_PFAM.6.173--2||RS_GCF_000583045.1_protein.faa_NZ_CP007236.1_2138@PF00015_full_PFAM.396.576--12||RS_GCF_000621665.1_protein.faa_NZ_JHXQ01000003.1_132@PF00015_full_PFAM.403.585--1||RS_GCF_000697965.2_protein.faa_NZ_CP015880.1_1000@PF00015_full_PFAM.399.576--2||RS_GCF_000697965.2_protein.faa_NZ_CP015882.1_506@PF00015_full_PFAM.423.649--1||RS_GCF_000731315.1_protein.faa_NZ_HG938354.1_4@PF00015_full_PFAM.395.602--7||RS_GCF_000732195.1_protein.faa_NZ_JNNU01000002.1_873@PF00015_full_PFAM.426.610--1||RS_GCF_000739935.1_protein.faa_NZ_BBJU01000033.1_36@PF00015_full_PFAM.395.576--2||RS_GCF_000744565.1_protein.faa_NZ_JQMF01000010.1_82@PF00015_full_PFAM.397.589--1||RS_GCF_000745255.1_protein.faa_NZ_JQNM01000003.1_535@PF00015_full_PFAM.394.577--2||RS_GCF_000745255.1_protein.faa_NZ_JQNM01000010.1_212@PF00015_full_PFAM.394.575--1||RS_GCF_000745575.1_protein.faa_NZ_JQJO01000011.1_145@PF00015_full_PFAM.526.703--3||RS_GCF_000769405.2_protein.faa_NZ_CP053440.1_200@PF00015_full_PFAM.398.589--1||RS_GCF_000769405.2_protein.faa_NZ_CP053440.1_339@PF00015_full_PFAM.394.573--4||RS_GCF_000799775.1_protein.faa_NZ_JUHJ01000015.1_67@PF00015_full_PFAM.504.685--1||RS_GCF_000816845.1_protein.faa_NZ_CP006880.1_23@PF00015_full_PFAM.394.598--1||RS_GCF_000834635.1_protein.faa_NZ_JXQV01000012.1_52@PF00015_full_PFAM.414.602--2||RS_GCF_000834635.1_protein.faa_NZ_JXQV01000016.1_17@PF00015_full_PFAM.396.576--15||RS_GCF_000834635.1_protein.faa_NZ_JXQV01000030.1_69@PF00015_full_PFAM.400.587--4||RS_GCF_001187535.1_protein.faa_NZ_LFIO01001579.1_65@PF00015_full_PFAM.393.489--11||RS_GCF_001262505.1_protein.faa_NZ_KQ410726.1_109@PF00015_full_PFAM.488.683--2||RS_GCF_001262505.1_protein.faa_NZ_KQ410726.1_260@PF00015_full_PFAM.394.577--2||RS_GCF_001262505.1_protein.faa_NZ_KQ410739.1_77@PF00015_full_PFAM.425.616--10||RS_GCF_001269655.1_protein.faa_NZ_LHVE01000001.1_514@PF00015_full_PFAM.460.612--1||RS_GCF_001296045.1_protein.faa_NZ_LJHS01000004.1_188@PF00015_full_PFAM.351.530--1||RS_GCF_001296045.1_protein.faa_NZ_LJHS01000005.1_345@PF00015_full_PFAM.398.581--1||RS_GCF_001296045.1_protein.faa_NZ_LJHS01000049.1_11@PF00015_full_PFAM.344.551--2||RS_GCF_001424045.1_protein.faa_NZ_LMQB01000003.1_142@PF00015_full_PFAM.394.573--5||RS_GCF_001424065.1_protein.faa_NZ_LMQE01000006.1_223@PF00015_full_PFAM.393.570--2||RS_GCF_001424065.1_protein.faa_NZ_LMQE01000007.1_180@PF00015_full_PFAM.351.523--1||RS_GCF_001424065.1_protein.faa_NZ_LMQE01000007.1_182@PF00015_full_PFAM.395.577--1||RS_GCF_001424985.1_protein.faa_NZ_LMDA01000004.1_37@PF00015_full_PFAM.397.578--5||RS_GCF_001424985.1_protein.faa_NZ_LMDA01000023.1_275@PF00015_full_PFAM.402.592--2||RS_GCF_001424985.1_protein.faa_NZ_LMDA01000026.1_17@PF00015_full_PFAM.400.574--2||RS_GCF_001425605.1_protein.faa_NZ_LMRG01000006.1_23@PF00015_full_PFAM.393.575--2||RS_GCF_001426565.1_protein.faa_NZ_LMFA01000018.1_12@PF00015_full_PFAM.488.669--2||RS_GCF_001426665.1_protein.faa_NZ_LMEY01000001.1_500@PF00015_full_PFAM.485.666--5||RS_GCF_001426685.1_protein.faa_NZ_LMFB01000009.1_376@PF00015_full_PFAM.402.573--2||RS_GCF_001429245.1_protein.faa_NZ_LMJE01000007.1_837@PF00015_full_PFAM.399.587--2||RS_GCF_001429245.1_protein.faa_NZ_LMJE01000011.1_16@PF00015_full_PFAM.351.526--1||RS_GCF_001651855.1_protein.faa_NZ_LNQC01000049.1_374@PF00015_full_PFAM.448.629--2||RS_GCF_001651865.1_protein.faa_NZ_LPUX01000064.1_325@PF00015_full_PFAM.412.596--4||RS_GCF_001651875.1_protein.faa_NZ_LNQB01000036.1_14@PF00015_full_PFAM.400.589--72||RS_GCF_001651875.1_protein.faa_NZ_LNQB01000093.1_61@PF00015_full_PFAM.394.582--82||RS_GCF_001652265.1_protein.faa_NZ_LWBS01000327.1_169@PF00015_full_PFAM.399.579--1||RS_GCF_001657485.1_protein.faa_NZ_LXFU01000030.1_106@PF00015_full_PFAM.489.678--6||RS_GCF_001695855.1_protein.faa_NZ_MBSS01000012.1_572@PF00015_full_PFAM.494.669--2||RS_GCF_001713395.1_protein.faa_NZ_CP016450.1_1928@PF00015_full_PFAM.398.574--19||RS_GCF_001713395.1_protein.faa_NZ_CP016450.1_2087@PF00015_full_PFAM.485.679--3||RS_GCF_001713395.1_protein.faa_NZ_CP016452.1_1122@PF00015_full_PFAM.424.617--6||RS_GCF_001713395.1_protein.faa_NZ_CP016452.1_1454@PF00015_full_PFAM.487.676--12||RS_GCF_001885585.1_protein.faa_NZ_LSRP01000057.1_1@PF00015_full_PFAM.393.572--3||RS_GCF_001885585.1_protein.faa_NZ_LSRP01000074.1_113@PF00015_full_PFAM.364.545--1||RS_GCF_001931685.1_protein.faa_NZ_MOOY01000001.1_2@PF00015_full_PFAM.488.667--3||RS_GCF_002002725.1_protein.faa_NZ_MUNW01000030.1_66@PF00015_full_PFAM.498.669--1||RS_GCF_002008165.1_protein.faa_NZ_MRDM01000030.1_413@PF00015_full_PFAM.394.596--1||RS_GCF_002531935.1_protein.faa_NZ_NWSV01000010.1_153@PF00015_full_PFAM.407.592--1||RS_GCF_002750855.1_protein.faa_NZ_NWUC01000001.1_167@PF00015_full_PFAM.397.575--3||RS_GCF_002855515.1_protein.faa_NZ_PKRP01000001.1_484@PF00015_full_PFAM.398.603--2||RS_GCF_002896715.1_protein.faa_NZ_PGEL01000021.1_38@PF00015_full_PFAM.493.673--5||RS_GCF_002896715.1_protein.faa_NZ_PGEL01000022.1_17@PF00015_full_PFAM.393.579--1||RS_GCF_002943835.1_protein.faa_NZ_CP026925.1_1093@PF00015_full_PFAM.407.577--1||RS_GCF_002944315.1_protein.faa_NZ_CP024314.1_276@PF00015_full_PFAM.471.687--1||RS_GCF_002968575.1_protein.faa_NZ_PVBM01000012.1_124@PF00015_full_PFAM.394.575--4||RS_GCF_003122325.1_protein.faa_NZ_QFBC01000017.1_121@PF00015_full_PFAM.345.558--3||RS_GCF_003205195.1_protein.faa_NZ_QJRY01000001.1_141@PF00015_full_PFAM.391.584--1||RS_GCF_003205195.1_protein.faa_NZ_QJRY01000004.1_126@PF00015_full_PFAM.400.585--1||RS_GCF_003205195.1_protein.faa_NZ_QJRY01000008.1_179@PF00015_full_PFAM.499.665--1||RS_GCF_003432075.1_protein.faa_NZ_QWBU01000003.1_142@PF00015_full_PFAM.450.627--20||RS_GCF_003432075.1_protein.faa_NZ_QWBU01000003.1_286@PF00015_full_PFAM.164.343--6||RS_GCF_003432075.1_protein.faa_NZ_QWBU01000004.1_211@PF00015_full_PFAM.399.584--12||RS_GCF_003432075.1_protein.faa_NZ_QWBU01000013.1_61@PF00015_full_PFAM.355.538--1||RS_GCF_003491345.1_protein.faa_NZ_CP025513.1_62@PF00015_full_PFAM.391.579--1||RS_GCF_003574625.1_protein.faa_NZ_QNUJ01000002.1_338@PF00015_full_PFAM.396.578--2||RS_GCF_003627755.1_protein.faa_NZ_CP032694.1_1101@PF00015_full_PFAM.394.586--1||RS_GCF_003952725.1_protein.faa_NZ_CP032509.1_1203@PF00015_full_PFAM.392.569--1||RS_GCF_004053875.1_protein.faa_NZ_SBIP01000001.1_559@PF00015_full_PFAM.397.575--3||RS_GCF_004341885.1_protein.faa_NZ_SLVX01000006.1_45@PF00015_full_PFAM.427.615--2||RS_GCF_004358025.1_protein.faa_NZ_SMTL01000001.1_9@PF00015_full_PFAM.395.577--1||RS_GCF_004514435.1_protein.faa_NZ_MYFQ01000002.1_65@PF00015_full_PFAM.391.578--1||RS_GCF_004801395.1_protein.faa_NZ_SSOA01000003.1_363@PF00015_full_PFAM.401.583--1||RS_GCF_004912135.1_protein.faa_NZ_STGU01000002.1_548@PF00015_full_PFAM.502.666--1||RS_GCF_004912135.1_protein.faa_NZ_STGU01000006.1_279@PF00015_full_PFAM.390.585--2||RS_GCF_004912135.1_protein.faa_NZ_STGU01000010.1_121@PF00015_full_PFAM.344.527--4||RS_GCF_004912145.1_protein.faa_NZ_STGT01000001.1_739@PF00015_full_PFAM.487.669--2||RS_GCF_004912165.1_protein.faa_NZ_STGV01000002.1_40@PF00015_full_PFAM.345.532--2||RS_GCF_004912165.1_protein.faa_NZ_STGV01000003.1_89@PF00015_full_PFAM.395.580--1||RS_GCF_005221325.1_protein.faa_NZ_CP039889.1_471@PF00015_full_PFAM.393.577--1||RS_GCF_005221385.1_protein.faa_NZ_CP039903.1_828@PF00015_full_PFAM.497.674--1||RS_GCF_005222845.1_protein.faa_NZ_STFZ01000016.1_151@PF00015_full_PFAM.396.603--2||RS_GCF_005222915.1_protein.faa_NZ_STFX01000024.1_170@PF00015_full_PFAM.405.609--17||RS_GCF_005222915.1_protein.faa_NZ_STFX01000024.1_172@PF00015_full_PFAM.410.610--1||RS_GCF_006335145.1_protein.faa_NZ_VDMN01000001.1_1193@PF00015_full_PFAM.395.574--2||RS_GCF_006335145.1_protein.faa_NZ_VDMN01000003.1_119@PF00015_full_PFAM.396.575--1||RS_GCF_007002745.1_protein.faa_NZ_SGNY01000008.1_70@PF00015_full_PFAM.392.575--5||RS_GCF_007829155.1_protein.faa_NZ_VIWF01000042.1_4@PF00015_full_PFAM.346.525--1||RS_GCF_009744115.1_protein.faa_NZ_WPHP01000017.1_52@PF00015_full_PFAM.398.526--1||RS_GCF_009826855.1_protein.faa_NZ_WUML01000003.1_56@PF00015_full_PFAM.394.586--3||RS_GCF_009826855.1_protein.faa_NZ_WUML01000005.1_6@PF00015_full_PFAM.400.575--13||RS_GCF_009826855.1_protein.faa_NZ_WUML01000008.1_89@PF00015_full_PFAM.388.574--1||RS_GCF_009826855.1_protein.faa_NZ_WUML01000011.1_124@PF00015_full_PFAM.424.612--6||RS_GCF_009827055.1_protein.faa_NZ_WUMK01000003.1_128@PF00015_full_PFAM.487.699--10||RS_GCF_011046245.1_protein.faa_NZ_CP049241.1_233@PF00015_full_PFAM.394.577--1||RS_GCF_011046245.1_protein.faa_NZ_CP049241.1_2609@PF00015_full_PFAM.398.580--1||RS_GCF_011046245.1_protein.faa_NZ_CP049241.1_2630@PF00015_full_PFAM.364.565--2||RS_GCF_011046245.1_protein.faa_NZ_CP049244.1_507@PF00015_full_PFAM.353.535--3||RS_GCF_011046895.1_protein.faa_NZ_CP049249.1_357@PF00015_full_PFAM.352.533--1||RS_GCF_011046895.1_protein.faa_NZ_CP049249.1_793@PF00015_full_PFAM.327.507--1||RS_GCF_011046895.1_protein.faa_NZ_CP049250.1_1530@PF00015_full_PFAM.375.551--1||RS_GCF_011046895.1_protein.faa_NZ_CP049250.1_1741@PF00015_full_PFAM.350.536--1||RS_GCF_011046895.1_protein.faa_NZ_CP049251.1_95@PF00015_full_PFAM.396.591--2||RS_GCF_011516635.3_protein.faa_NZ_JAAOLC030000001.1_1155@PF00015_full_PFAM.473.659--1||RS_GCF_013371465.1_protein.faa_NZ_JABWDU010000001.1_796@PF00015_full_PFAM.497.670--2||RS_GCF_013371465.1_protein.faa_NZ_JABWDU010000015.1_9@PF00015_full_PFAM.395.575--1||RS_GCF_013426735.1_protein.faa_NZ_AP023275.1_34@PF00015_full_PFAM.492.671--2||RS_GCF_014138625.1_protein.faa_NZ_JACJHY010000036.1_21@PF00015_full_PFAM.392.572--3||RS_GCF_014193025.1_protein.faa_NZ_JACHYR010000001.1_37@PF00015_full_PFAM.392.579--18||RS_GCF_014196765.1_protein.faa_NZ_JACIEE010000008.1_249@PF00015_full_PFAM.494.673--1||RS_GCF_014198335.1_protein.faa_NZ_JACIHH010000002.1_51@PF00015_full_PFAM.395.572--1||RS_GCF_014203155.1_protein.faa_NZ_JACHIK010000002.1_162@PF00015_full_PFAM.424.607--14||RS_GCF_014203155.1_protein.faa_NZ_JACHIK010000004.1_74@PF00015_full_PFAM.395.578--15||RS_GCF_014203155.1_protein.faa_NZ_JACHIK010000007.1_23@PF00015_full_PFAM.398.608--13||RS_GCF_014207095.1_protein.faa_NZ_JACHBG010000003.1_268@PF00015_full_PFAM.424.613--3||RS_GCF_014237835.1_protein.faa_NZ_JACJVI010000001.1_572@PF00015_full_PFAM.344.530--4||RS_GCF_014237835.1_protein.faa_NZ_JACJVI010000002.1_438@PF00015_full_PFAM.400.602--3||RS_GCF_014280875.1_protein.faa_NZ_JACLAL010000006.1_313@PF00015_full_PFAM.562.744--1||RS_GCF_014352935.1_protein.faa_NZ_CP060694.1_1804@PF00015_full_PFAM.437.654--1||RS_GCF_016806065.1_protein.faa_NZ_CP032405.1_2385@PF00015_full_PFAM.406.591--1||RS_GCF_016806065.1_protein.faa_NZ_CP032405.1_2522@PF00015_full_PFAM.351.530--2||RS_GCF_016806065.1_protein.faa_NZ_CP032406.1_374@PF00015_full_PFAM.391.571--1||RS_GCF_016864575.1_protein.faa_NZ_CP044125.1_414@PF00015_full_PFAM.394.589--2||RS_GCF_016919405.1_protein.faa_NZ_CP070354.1_36@PF00015_full_PFAM.424.623--10||RS_GCF_017357245.1_protein.faa_NZ_CP071613.1_53@PF00015_full_PFAM.397.575--8||RS_GCF_017357385.1_protein.faa_NZ_CP071633.1_394@PF00015_full_PFAM.387.579--1||RS_GCF_017599385.1_protein.faa_NZ_JAGFPK010000001.1_116@PF00015_full_PFAM.491.681--1||RS_GCF_017873135.1_protein.faa_NZ_JAGGJV010000005.1_177@PF00015_full_PFAM.393.574--3||RS_GCF_017873175.1_protein.faa_NZ_JAGGJW010000002.1_136@PF00015_full_PFAM.394.584--10||RS_GCF_017877055.1_protein.faa_NZ_JAGIPG010000001.1_263@PF00015_full_PFAM.396.580--2||RS_GCF_017877135.1_protein.faa_NZ_JAGIPH010000005.1_26@PF00015_full_PFAM.395.576--1||RS_GCF_018987265.1_protein.faa_NZ_CP076854.1_441@PF00015_full_PFAM.345.529--1||RS_GCF_900094565.1_protein.faa_NZ_FMAF01000025.1_21@PF00015_full_PFAM.345.544--1||RS_GCF_900111275.1_protein.faa_NZ_FOGR01000002.1_648@PF00015_full_PFAM.405.590--2||RS_GCF_900111275.1_protein.faa_NZ_FOGR01000004.1_449@PF00015_full_PFAM.408.587--5||RS_GCF_900111275.1_protein.faa_NZ_FOGR01000004.1_559@PF00015_full_PFAM.398.579--2||RS_GCF_900111275.1_protein.faa_NZ_FOGR01000009.1_87@PF00015_full_PFAM.398.576--1||RS_GCF_900111905.1_protein.faa_NZ_FOKM01000012.1_214@PF00015_full_PFAM.333.508--1||RS_GCF_900111905.1_protein.faa_NZ_FOKM01000023.1_25@PF00015_full_PFAM.394.579--4||RS_GCF_900156055.1_protein.faa_NZ_FTMQ01000001.1_1186@PF00015_full_PFAM.354.536--3||RS_GCF_900169785.1_protein.faa_NZ_FWER01000041.1_39@PF00015_full_PFAM.394.577--1||RS_GCF_900176345.1_protein.faa_NZ_FWXU01000001.1_221@PF00015_full_PFAM.402.592--6||RS_GCF_900445235.1_protein.faa_NZ_UFSM01000001.1_1010@PF00015_full_PFAM.174.354--6||RS_GCF_900492205.1_protein.faa_NZ_UEYQ01000004.1_255@PF00015_full_PFAM.349.534--2||RS_GCF_902153245.2_protein.faa_NZ_CABFWF030000011.1_2@PF00015_full_PFAM.1.133--9||RS_GCF_902498795.1_protein.faa_NZ_LR701555.1_4@PF00015_full_PFAM.348.527--1||RS_GCF_902502825.2_protein.faa_NZ_LR723670.1_454@PF00015_full_PFAM.385.567--5||RS_GCF_902502825.2_protein.faa_NZ_LR723670.1_951@PF00015_full_PFAM.391.572--16:scovhsp_avg=71.7:scovhsp_max=97.0:scovhsp_min=50.0:scovhsp_std=11.811278766457269:scovhsp_sum=62379.0:send_avg=151.30229885057472:send_max=177.0:send_min=46.0:send_std=21.03248338154152:send_sum=131633.0:sstart_avg=20.97471264367816:sstart_max=75.0:sstart_min=2.0:sstart_std=17.108448631870985:sstart_sum=18248.0])0.428:0.0259468[&&NHX:Sample_counter=rhizpot1--202||rhizpot2--96||rhizpot3--285||rhiztom1--279||rhiztom2--144||rhiztom3--368:Type_counter=GTDB--2548||capture--1374:besthit_avg=92.89873708381171:besthit_max=100.0:besthit_min=51.5:besthit_std=7.474232256793789:besthit_sum=80914.8:bitscore_avg=209.2971297359357:bitscore_max=276.0:bitscore_min=53.9:bitscore_std=43.10301057336653:bitscore_sum=182297.8:capture_class_counter=c__Acidobacteriae--1||c__Actinomycetia--12||c__Alphaproteobacteria--909||c__B15-G4--1||c__B26-G2--1||c__Bacilli--13||c__Bdellovibrionia--1||c__Bdellovibrionia_A--1||c__Campylobacteria--2||c__Clostridia--21||c__Cyanobacteriia--2||c__DSM-4660--1||c__Desulfarculia--7||c__Desulfobacteria--5||c__Desulfobulbia--3||c__Desulfovibrionia--1||c__Desulfuromonadia--8||c__E2--3||c__Fibrobacteria--3||c__Gammaproteobacteria--267||c__Gemmatimonadetes--21||c__Holophagae--1||c__JACRGO01--1||c__Krumholzibacteria--3||c__Magnetococcia--1||c__Methanomicrobia--2||c__Mor1--2||c__Myxococcia--2||c__Negativicutes--5||c__Phycisphaerae--13||c__Planctomycetia--9||c__Polyangia--24||c__Spirochaetia--10||c__Synergistia--4||c__Syntrophia--3||c__Syntrophobacteria--3||c__Thermodesulfovibrionia--2||c__Thermosediminibacteria--1||c__UBA10030--1||c__UBA2214--1||c__Verrucomicrobiae--3:capture_domain_counter=d__Archaea--5||d__Bacteria--1369:capture_family_counter=f__Acetobacteraceae--11||f__Acidobacteriaceae--1||f__Alteromonadaceae--2||f__Anaerohalosphaeraceae--3||f__Ancalomicrobiaceae--2||f__Arcobacteraceae--1||f__Azospirillaceae--4||f__Beijerinckiaceae--25||f__Burkholderiaceae--159||f__CAIOGM01--2||f__CAIYYI01--1||f__Casimicrobiaceae--1||f__Caulobacteraceae--205||f__Cellulomonadaceae--7||f__Cellvibrionaceae--3||f__Chitinimonadaceae--1||f__Chromobacteriaceae--4||f__DRLW01--1||f__DSM-18226--1||f__DSM-6294--1||f__DSM-8532--2||f__DSM-9756--3||f__Desulfarculaceae--7||f__Desulfobacteraceae--2||f__Desulfocapsaceae--1||f__Desulfococcaceae--1||f__Desulfosarcinaceae--1||f__Desulfovibrionaceae--1||f__Desulfurivibrionaceae--2||f__Desulfuromonadaceae--1||f__Devosiaceae--22||f__Dissulfurispiraceae--1||f__Enterobacteriaceae--5||f__Eubacteriaceae--1||f__Ferrovibrionaceae--3||f__Fibrobacteraceae--3||f__GCA-002838935--3||f__Ga0077523--3||f__Gallionellaceae--2||f__Gemmataceae--4||f__Gemmatimonadaceae--21||f__Geobacteraceae--2||f__Geodermatophilaceae--1||f__Gp22-AA2--2||f__HGW-15--1||f__Halomonadaceae--6||f__Halorhodospiraceae--1||f__Helicobacteraceae--1||f__Holophagaceae--1||f__Hyphomicrobiaceae--1||f__Inquilinaceae--1||f__JACRGO01--1||f__JADJEK01--1||f__JAFLCR01--4||f__JAHJQQ01--12||f__Kineosporiaceae--2||f__Kyrpidiaceae--1||f__LZORAL124-64-63--3||f__Lachnospiraceae--17||f__Magnetaquicoccaceae--1||f__Magnetobacteriaceae--1||f__Magnetospirillaceae--8||f__Maricaulaceae--2||f__Methanoregulaceae--2||f__Micavibrionaceae--1||f__Micromonosporaceae--1||f__Myxococcaceae--2||f__NBRC-103111--7||f__Neiellaceae--2||f__Nitrincolaceae--1||f__Nocardioidaceae--1||f__Oleiphilaceae--3||f__Opitutaceae--2||f__Paenibacillaceae--2||f__Phormidesmiaceae--2||f__Pirellulaceae--1||f__Pleomorphomonadaceae--1||f__Polyangiaceae--24||f__Propionisporaceae--1||f__Pseudomonadaceae--26||f__Pseudopelobacteraceae--2||f__Rhizobiaceae--565||f__Rhodanobacteraceae--3||f__Rhodobacteraceae--7||f__Rhodocyclaceae--10||f__Rhodospirillaceae--2||f__Rubeoparvulaceae--1||f__Ruminococcaceae--1||f__S140-43--1||f__SG8-4--2||f__SM1A02--3||f__SURF-7--1||f__Sedimenticolaceae--3||f__Selenomonadaceae--3||f__Shewanellaceae--3||f__Sphingomonadaceae--9||f__Spirochaetaceae_B--2||f__Stappiaceae--14||f__Steroidobacteraceae--1||f__Syntrophotaleaceae--1||f__TH1-2--1||f__Tepidamorphaceae--1||f__Tepidisphaeraceae--1||f__Termitinemataceae--2||f__Thalassobaculaceae--1||f__Thalassospiraceae--3||f__Thermoguttaceae--2||f__Thermosediminibacteraceae--1||f__Thermovirgaceae--4||f__Thiobacillaceae--1||f__Treponemataceae--3||f__UBA10030--1||f__UBA11136--1||f__UBA12059--3||f__UBA1268--2||f__UBA1444--1||f__UBA1609--1||f__UBA2770--1||f__UBA2964--1||f__UBA4778--3||f__UBA5518--1||f__UBA9219--2||f__UBA923--1||f__UXAT02--1||f__Usitatibacteraceae--1||f__Vibrionaceae--9||f__WQYP01--4||f__WVWN01--1||f__Xanthobacteraceae--10||f__Xanthomonadaceae--1||f__YIM-B00363--1||f__Zavarziniaceae--1:capture_genus_counter=g__14-2--4||g__AM51-8--1||g__AWTP1-13--1||g__Acetobacterium--1||g__Achromobacter--30||g__Acidiphilium--1||g__Acidocella--1||g__Acidovorax--1||g__Acidovorax_A--1||g__Actinoplanes--1||g__Actinotalea--4||g__Agrobacterium--40||g__Aliarcobacter--1||g__Alicycliphilus--1||g__Allorhizobium--36||g__Aminobacter--14||g__Aquabacterium--4||g__Aquincola--1||g__Aquitalea--3||g__Aurantimonas--7||g__Aureimonas--5||g__Aureimonas_A--6||g__Azonexus--1||g__Azospira_A--1||g__Azospirillum--4||g__BG8--2||g__BOG-908--1||g__BOG-935--2||g__BRH-c57--2||g__Bosea--7||g__Bradyrhizobium--8||g__Bremerella--1||g__Brevundimonas--7||g__Burkholderia--5||g__Butyribacter--2||g__Butyrivibrio_A--1||g__CADEEL01--1||g__CAHJWH01--3||g__CAIKOD01--2||g__CAIKVZ01--1||g__CAIMFV01--2||g__CAIMXF01--1||g__CAINDZ01--1||g__CAIOGM01--2||g__CAIOYC01--1||g__CAIQQQ01--1||g__CAIWHR01--1||g__CAIYYI01--1||g__CAIYYN01--1||g__CAJANL01--1||g__Caballeronia--1||g__Caulobacter--125||g__Cellulomonas--2||g__Chitinimonas--1||g__Crenobacter--1||g__Cucumibacter--20||g__Cupriavidus--5||g__Cystobacter--1||g__DRLW01--1||g__DTU059--1||g__DTU069--1||g__DUSC01--3||g__Dactylopiibacterium--1||g__Denitromonas--2||g__Desulfacinum--1||g__Desulfatitalea--1||g__Desulfoglaeba--2||g__Desulfovibrio_Q--1||g__Desulfuromonas--1||g__Devosia_A--2||g__Dickeya--1||g__Duganella--3||g__Dyella_B--1||g__Ensifer--19||g__Ensifer_A--2||g__Enterobacter_B--1||g__Enterovirga--4||g__Eubacterium_J--1||g__F1-140-MAGs142--1||g__FEB-7--1||g__FKL33--2||g__Ferrovibrio--2||g__Fibromonas--3||g__Frateuria_A--1||g__GCA-002838935--3||g__GWB2-47-37--1||g__Ga0077526--3||g__Gallionella--1||g__Geminisphaera--1||g__Gemmata--2||g__Gemmatimonas--2||g__Geodermatophilus--1||g__Geomonas--2||g__Geothrix--1||g__Giesbergeria--3||g__Glo-17--2||g__Gp22-AA3--2||g__HGW-15--1||g__Halomonas--3||g__Helicobacter_D--1||g__Herbaspirillum--2||g__Hoeflea--1||g__Hydrogenophaga--1||g__Hylemonella--2||g__Izhakiella--1||g__JAAAOG01--1||g__JAABTD01--1||g__JAANAU01--1||g__JABJQG01--1||g__JACPKS01--1||g__JACQYA01--2||g__JACQZJ01--1||g__JACRCG01--2||g__JACRDC01--7||g__JACRGO01--1||g__JADJEF01--1||g__JAEUIT01--2||g__JAEULV01--1||g__JAFKFH01--1||g__JAFLCR01--4||g__JAHJQQ01--12||g__KK5--6||g__Kushneria--1||g__Kyrpidia--1||g__LMUY01--4||g__Lacrimispora--1||g__Leisingera--1||g__Leptothrix--3||g__Lichenihabitans--1||g__MONJU--1||g__MWDT01--1||g__Magnetobacterium--1||g__Mangrovitalea--1||g__Maricaulis--2||g__Marinimicrobium--2||g__Marinobacter--2||g__Marinobacterium--1||g__Massilia--24||g__Mesorhizobium_E--1||g__Methylobacterium--3||g__Methylocella--5||g__Methyloferula--2||g__Microvirga--2||g__Mitsuaria--1||g__Mixta--1||g__Myxococcus--1||g__NBML01--2||g__Neorhizobium--57||g__Nitratireductor_D--1||g__Nitrotoga--1||g__Nocardioides--1||g__Nodosilinea--2||g__Noviherbaspirillum_A--2||g__Oceanispirochaeta--1||g__Oryzisolibacter--2||g__PALSA-1353--1||g__PLanc-01--2||g__Paenibacillus_AE--1||g__Paenibacillus_E--7||g__Palsa-343--1||g__Palsa-881--24||g__Pandoraea--1||g__Pannonibacter--1||g__Pantoea--1||g__Paraburkholderia--10||g__Paracoccus--2||g__Pararhizobium--23||g__Pararhodobacter--1||g__Pelomonas--1||g__Phaeospirillum--6||g__Phenylobacterium--36||g__Photobacterium--8||g__Pleomorphomonas--1||g__Propionispora--1||g__Pseudoalteromonas--1||g__Pseudohoeflea--1||g__Pseudolabrys--1||g__Pseudomonas--1||g__Pseudomonas_A--6||g__Pseudomonas_D--1||g__Pseudomonas_E--15||g__Pseudomonas_F--2||g__Pseudomonas_Q--1||g__Pseudorhizobium--11||g__Pseudorhodoplanes--1||g__QGON01--1||g__QWPN01--2||g__Quinella--1||g__R-H-3--2||g__RGIG3002--1||g__RGIG3544--1||g__RGIG4930--1||g__RGIG665--2||g__Ralstonia--13||g__Ramlibacter--3||g__Rhizobacter--4||g__Rhizobium--28||g__Rhizobium_A--13||g__Rhizobium_B--1||g__Rhodanobacter--1||g__Rhodoferax--18||g__Rhodopila--1||g__Rhodovulum--2||g__Robbsia--1||g__Robertmurraya--1||g__Roseateles--1||g__Roseiarcus--1||g__Roseibium--8||g__Roseomonas--2||g__Rubeoparvulum--1||g__Rubrivivax--2||g__Rugamonas--1||g__Ruminiclostridium_E--1||g__S012-40--1||g__SCMT01--1||g__SCN-70-22--19||g__SIG307--1||g__SKQW01--1||g__SKYL01--1||g__SSA4--1||g__SURF-16--2||g__SURF-7--1||g__SYFR01--24||g__SZAS-83--1||g__SZUA-370--3||g__SZUA-575--1||g__Saccharibacillus--2||g__Salinicola--2||g__Salipiger--1||g__Sanguibacter--1||g__Sedimenticola--1||g__Selenomonas_A--1||g__Shewanella--3||g__Shinella--72||g__Sinorhizobium--220||g__SpSt-394--4||g__Sphingobium--1||g__Sphingomonas--6||g__Sphingomonas_E--1||g__Sphingorhabdus_C--1||g__Spirochaeta_F--1||g__Sporofaciens--1||g__Stappia--5||g__Sulfuritalea--1||g__Syntrophotalea--1||g__TMED27--1||g__Telmatocola--2||g__Telmatospirillum--1||g__Thalassobaculum_A--1||g__Thalassomonas--1||g__Thalassospira--3||g__Thiobacillus--1||g__Treponema_D--3||g__UBA10030--1||g__UBA11136--1||g__UBA11386--1||g__UBA1444--1||g__UBA2009--1||g__UBA2192--3||g__UBA2252--4||g__UBA2770--1||g__UBA3282--2||g__UBA5005--5||g__UBA5157--1||g__UBA5518--1||g__UBA5868--1||g__UBA7050--1||g__UBA7708--3||g__UBA8914--2||g__Variovorax--2||g__Vibrio--1||g__WHUE01--1||g__WQXQ01--2||g__WRMR01--1||g__WVWN01--1||g__ZC4RG34--1||g__Zavarzinia--1||g__Zhizhongheella--1||g__Zoogloea--1:capture_order_counter=o__Acetivibrionales--2||o__Acetobacterales--11||o__Acidobacteriales--1||o__Actinomycetales--9||o__Azospirillales--4||o__B15-G4--1||o__Bacillales_B--1||o__Bdellovibrionales--1||o__Burkholderiales--182||o__Campylobacterales--2||o__Caulobacterales--208||o__Chromatiales--3||o__DRLW01--1||o__DSM-16000--1||o__Desulfarculales--7||o__Desulfatiglandales--1||o__Desulfobacterales--5||o__Desulfobulbales--3||o__Desulfovibrionales--1||o__Desulfuromonadales--2||o__Enterobacterales--21||o__Eubacteriales--1||o__Ferrovibrionales--3||o__Fibrobacterales--3||o__Gemmatales--4||o__Gemmatimonadales--21||o__Geobacterales--6||o__Gp22-AA2--2||o__Holophagales--1||o__JACRGO01--1||o__JAHJQQ01--12||o__Kyrpidiales--1||o__LZORAL124-64-63--3||o__Lachnospirales--17||o__MPNO01--1||o__Magnetococcales--1||o__Methanomicrobiales--2||o__Micavibrionales--1||o__Mycobacteriales--2||o__Myxococcales--2||o__Nitrococcales--1||o__Opitutales--2||o__Oscillospirales--1||o__Paenibacillales--10||o__Pedosphaerales--1||o__Phormidesmiales--2||o__Phycisphaerales--3||o__Pirellulales--5||o__Polyangiales--24||o__Propionibacteriales--1||o__Propionisporales--1||o__Pseudomonadales--41||o__Rhizobiales--641||o__Rhodobacterales--7||o__Rhodospirillales--14||o__Rickettsiales--4||o__Rubeoparvulales--1||o__S140-43--1||o__Sedimentisphaerales--5||o__Selenomonadales--3||o__Sphingomonadales--9||o__Spirochaetales_E--2||o__Steroidobacterales--1||o__Synergistales--4||o__Syntrophales--3||o__Syntrophobacterales--3||o__Tepidisphaerales--1||o__Thalassobaculales--1||o__Thermodesulfovibrionales--2||o__Thermosediminibacterales--1||o__Treponematales--8||o__UBA10030--1||o__UBA1018--1||o__UBA11136--1||o__UBA1444--1||o__UBA2770--1||o__UBA9212--3||o__UBA9219--2||o__WQYP01--4||o__WVWN01--1||o__Xanthomonadales--4||o__Zavarziniales--1:capture_phylum_counter=p__Acidobacteriota--4||p__Actinobacteriota--12||p__Bacteroidota--1||p__Bdellovibrionota--2||p__Campylobacterota--2||p__Cyanobacteria--2||p__Desulfobacterota--30||p__Desulfobacterota_I--1||p__Fibrobacterota--3||p__Firmicutes--13||p__Firmicutes_A--22||p__Firmicutes_C--5||p__Gemmatimonadota--21||p__Halobacteriota--2||p__KSB1--1||p__Krumholzibacteriota--3||p__Myxococcota--26||p__Nitrospinota--1||p__Nitrospirota--2||p__Planctomycetota--23||p__Proteobacteria--1177||p__RBG-13-66-14--1||p__Spirochaetota--10||p__Synergistota--4||p__Thermoplasmatota--3||p__Verrucomicrobiota--3:capture_species_counter=s__14-2 sp910585625--1||s__14-2 sp910588845--3||s__AM51-8 sp900546435--1||s__AWTP1-13 sp003963125--1||s__Acetobacterium woodii_A--1||s__Achromobacter deleyi_A--5||s__Achromobacter insuavis_A--1||s__Achromobacter sp001428845--14||s__Achromobacter sp002902905--1||s__Achromobacter spanius_B--9||s__Acidiphilium rubrum--1||s__Acidocella sp003137135--1||s__Acidovorax radicis--1||s__Acidovorax_A sp002397315--1||s__Actinoplanes brasiliensis--1||s__Actinotalea bogoriensis--4||s__Agrobacterium arsenijevicii--3||s__Agrobacterium bohemicum--1||s__Agrobacterium fabrum--5||s__Agrobacterium fabrum_A--2||s__Agrobacterium nepotum--4||s__Agrobacterium rhizogenes_A--1||s__Agrobacterium salinitolerans--2||s__Agrobacterium sp005938205--1||s__Agrobacterium sp900013535--3||s__Agrobacterium tumefaciens_C--18||s__Aliarcobacter cryaerophilus_A--1||s__Alicycliphilus sp018240995--1||s__Allorhizobium desertarenae--1||s__Allorhizobium rhizophilum--4||s__Allorhizobium rosettiformans--12||s__Allorhizobium sp001429245--1||s__Allorhizobium sp001713475--1||s__Allorhizobium sp001724035--3||s__Allorhizobium sp002600635--1||s__Allorhizobium sp002855515--1||s__Allorhizobium sp003501385--1||s__Allorhizobium terrae--2||s__Allorhizobium vitis_A--3||s__Allorhizobium vitis_B--1||s__Allorhizobium vitis_D--5||s__Aminobacter ciceronei--14||s__Aquabacterium sp002339015--4||s__Aquincola tertiaricarbonis--1||s__Aquitalea sp019232735--3||s__Aurantimonas coralicida_A--7||s__Aureimonas sp001423245--5||s__Aureimonas_A endophytica--5||s__Aureimonas_A sp001424685--1||s__Azonexus sp016791065--1||s__Azospira_A sp016183655--1||s__Azospirillum brasilense_A--4||s__BG8 sp016864555--2||s__BOG-908 sp003133065--1||s__BOG-935 sp003165275--2||s__BRH-c57 sp000961745--2||s__Bosea sp001556125--2||s__Bosea sp002279705--1||s__Bosea sp003046175--1||s__Bosea sp008253865--1||s__Bosea sp016428755--1||s__Bosea sp900185715--1||s__Bradyrhizobium diazoefficiens_F--1||s__Bradyrhizobium japonicum--1||s__Bradyrhizobium japonicum_C--1||s__Bradyrhizobium japonicum_D--1||s__Bradyrhizobium rifense--1||s__Bradyrhizobium sp000239795--1||s__Bradyrhizobium sp001908185--1||s__Bradyrhizobium sp015291645--1||s__Bremerella marina_B--1||s__Brevundimonas alba--1||s__Brevundimonas sp001796045--1||s__Brevundimonas sp013823285--1||s__Brevundimonas sp018608325--1||s__Brevundimonas sp902506205--1||s__Brevundimonas variabilis--1||s__Brevundimonas vesicularis_A--1||s__Burkholderia sp001522585--1||s__Burkholderia sp011605345--1||s__Burkholderia stagnalis--3||s__Butyribacter sp902795775--2||s__Butyrivibrio_A sp910577605--1||s__CADEEL01 sp902826335--1||s__CAHJWH01 sp009765965--3||s__CAIKOD01 sp903819595--1||s__CAIKOD01 sp903828975--1||s__CAIKVZ01 sp903830985--1||s__CAIMFV01 sp903840435--2||s__CAIMXF01 sp903845345--1||s__CAINDZ01 sp016712675--1||s__CAIOGM01 sp903857795--1||s__CAIOGM01 sp903929485--1||s__CAIOYC01 sp903862425--1||s__CAIQQQ01 sp903924855--1||s__CAIWHR01 sp903912485--1||s__CAIYYI01 sp903930345--1||s__CAIYYN01 sp903930435--1||s__CAJANL01 sp903941105--1||s__Caballeronia mineralivorans--1||s__Caulobacter henricii_C--8||s__Caulobacter henricii_D--2||s__Caulobacter hibisci--3||s__Caulobacter segnis--2||s__Caulobacter segnis_A--1||s__Caulobacter sp000712075--1||s__Caulobacter sp001556515--58||s__Caulobacter sp002742625--3||s__Caulobacter sp003185805--33||s__Caulobacter sp013181195--1||s__Caulobacter sp014207215--3||s__Caulobacter sp017744445--4||s__Caulobacter sp018895795--3||s__Caulobacter vibrioides_A--2||s__Caulobacter vibrioides_E--1||s__Cellulomonas biazotea--1||s__Cellulomonas cellasea--1||s__Chitinimonas taiwanensis--1||s__Crenobacter luteus--1||s__Cucumibacter marinus--20||s__Cupriavidus pauculus_D--4||s__Cupriavidus sp000379565--1||s__Cystobacter fuscus_A--1||s__DRLW01 sp011375275--1||s__DTU059 sp012719545--1||s__DTU069 sp012516065--1||s__DUSC01 sp016756615--3||s__Dactylopiibacterium sp018262235--1||s__Denitromonas sp018524365--2||s__Desulfacinum sp014359885--1||s__Desulfatitalea tepidiphila--1||s__Desulfoglaeba alkanexedens--2||s__Desulfovibrio_Q sp018816865--1||s__Desulfuromonas acetoxidans--1||s__Devosia_A nanyangense--1||s__Devosia_A sp001899085--1||s__Dickeya undicola--1||s__Duganella fentianensis--1||s__Duganella radicis--1||s__Duganella sp017833525--1||s__Dyella_B mobilis--1||s__Ensifer adhaerens--1||s__Ensifer adhaerens_A--10||s__Ensifer adhaerens_B--2||s__Ensifer sp000799055--2||s__Ensifer sp002002725--1||s__Ensifer sp900469595--1||s__Ensifer sp900469625--2||s__Ensifer_A adhaerens_A--1||s__Ensifer_A sp900467685--1||s__Enterobacter_B sp019237635--1||s__Enterovirga sp903644085--4||s__Eubacterium_J sp910584595--1||s__F1-140-MAGs142 sp005790565--1||s__FEB-7 sp016711875--1||s__FKL33 sp014158035--1||s__FKL33 sp016722925--1||s__Ferrovibrio sp002482765--2||s__Fibromonas sp001462225--1||s__Fibromonas sp009777135--2||s__Frateuria_A sp001428405--1||s__GCA-002838935 sp002838935--3||s__GWB2-47-37 sp016212685--1||s__Ga0077526 sp016713305--3||s__Gallionella sp001801085--1||s__Geminisphaera sp000242935--1||s__Gemmata massiliana--2||s__Gemmatimonas sp002483225--1||s__Gemmatimonas sp017991005--1||s__Geodermatophilus saharensis--1||s__Geomonas limicola--2||s__Geothrix sp903890595--1||s__Giesbergeria granuli--3||s__Glo-17 sp003353795--2||s__Gp22-AA3 sp003223145--2||s__HGW-15 sp002840535--1||s__Halomonas azerbaijanica--1||s__Halomonas subterranea--2||s__Helicobacter_D sp014799995--1||s__Herbaspirillum huttiense--1||s__Herbaspirillum robiniae--1||s__Hoeflea sp902498795--1||s__Hydrogenophaga sp010104355--1||s__Hylemonella gracilis--1||s__Hylemonella gracilis_B--1||s__Izhakiella sp002752165--1||s__JAAAOG01 sp009909005--1||s__JAABTD01 sp011389855--1||s__JAANAU01 sp015231775--1||s__JABJQG01 sp018663505--1||s__JACPKS01 sp016186905--1||s__JACQYA01 sp016208425--2||s__JACQZJ01 sp016213895--1||s__JACRCG01 sp903925005--1||s__JACRCG01 sp903930585--1||s__JACRDC01 sp016208115--7||s__JACRGO01 sp016212295--1||s__JADJEF01 sp016702335--1||s__JAEUIT01 sp016795065--2||s__JAEULV01 sp016793065--1||s__JAFKFH01 sp017307375--1||s__JAFLCR01 sp017302755--4||s__JAHJQQ01 sp016218375--12||s__KK5 sp001984095--6||s__Kushneria marisflavi--1||s__Kyrpidia spormannii--1||s__LMUY01 sp009765685--4||s__Lacrimispora saccharolytica--1||s__Leisingera sp000203975--1||s__Leptothrix mobilis--3||s__Lichenihabitans ramalinae--1||s__MONJU sp000801295--1||s__MWDT01 sp002070825--1||s__Magnetobacterium sp015233725--1||s__Mangrovitalea sediminis--1||s__Maricaulis maris--1||s__Maricaulis sp018222865--1||s__Marinimicrobium koreense--2||s__Marinobacter shengliensis--1||s__Marinobacter zhanjiangensis--1||s__Marinobacterium georgiense--1||s__Massilia phosphatilytica--1||s__Massilia sp014171595--23||s__Mesorhizobium_E oceanicum--1||s__Methylobacterium sp005502455--1||s__Methylobacterium sp014873335--1||s__Methylobacterium variabile--1||s__Methylocella silvestris_A--2||s__Methylocella tundrae--3||s__Methyloferula stellata--2||s__Microvirga sp016427565--2||s__Mitsuaria noduli--1||s__Mixta gaviniae--1||s__Myxococcus sp017301735--1||s__NBML01 sp016743945--2||s__Neorhizobium cerealis--1||s__Neorhizobium deserti--1||s__Neorhizobium galegae_B--2||s__Neorhizobium galegae_D--2||s__Neorhizobium soli--6||s__Neorhizobium sp004343585--1||s__Neorhizobium sp900111905--1||s__Neorhizobium sp900469445--2||s__Neorhizobium sp900472395--4||s__Neorhizobium sp902167985--4||s__Neorhizobium tomejilense--30||s__Neorhizobium vignae--3||s__Nitratireductor_D arenosus--1||s__Nitrotoga sp003402285--1||s__Nocardioides lianchengensis--1||s__Nodosilinea tenue--2||s__Noviherbaspirillum_A soli--2||s__Oceanispirochaeta sp003249275--1||s__Oryzisolibacter propanilivorax--2||s__PALSA-1353 sp003153655--1||s__PLanc-01 sp002327785--1||s__PLanc-01 sp012744475--1||s__Paenibacillus_AE antri--1||s__Paenibacillus_E sp001426375--7||s__Palsa-343 sp003166955--1||s__Palsa-881 sp018241335--24||s__Pandoraea eparura--1||s__Pannonibacter phragmitetus--1||s__Pantoea wallisii--1||s__Paraburkholderia dilworthii--1||s__Paraburkholderia fungorum_A--4||s__Paraburkholderia sp004197395--1||s__Paraburkholderia sp013426895--1||s__Paraburkholderia sp017104715--2||s__Paraburkholderia terrae--1||s__Paracoccus hibiscisoli--1||s__Paracoccus sp000787695--1||s__Pararhizobium giardinii--1||s__Pararhizobium sp000745575--3||s__Pararhizobium sp001426685--1||s__Pararhizobium sp900472785--1||s__Pararhizobium sp900473795--3||s__Pararhizobium sp900474095--14||s__Pararhodobacter sp001691415--1||s__Pelomonas sp003550215--1||s__Phaeospirillum fulvum_B--1||s__Phaeospirillum sp900184795--1||s__Phaeospirillum sp903853455--4||s__Phenylobacterium sp001557235--19||s__Phenylobacterium sp002441055--5||s__Phenylobacterium sp013911965--9||s__Phenylobacterium sp016124325--1||s__Phenylobacterium sp018241625--1||s__Phenylobacterium sp018821435--1||s__Photobacterium halotolerans_A--8||s__Pleomorphomonas sp004366315--1||s__Propionispora hippei--1||s__Pseudoalteromonas fuliginea--1||s__Pseudohoeflea sp002709005--1||s__Pseudolabrys sp903885555--1||s__Pseudomonas sp017589465--1||s__Pseudomonas_A sp007713455--5||s__Pseudomonas_A stutzeri_AC--1||s__Pseudomonas_D formosensis--1||s__Pseudomonas_E chlororaphis_G--1||s__Pseudomonas_E cyclaminis--2||s__Pseudomonas_E putida_P--1||s__Pseudomonas_E sp002025205--1||s__Pseudomonas_E sp002303925--1||s__Pseudomonas_E sp002439135--1||s__Pseudomonas_E sp002979555--1||s__Pseudomonas_E sp003935425--6||s__Pseudomonas_E sp900583165--1||s__Pseudomonas_F alcaligenes_A--1||s__Pseudomonas_F sp001708505--1||s__Pseudomonas_Q kirkiae--1||s__Pseudorhizobium endolithicum--2||s__Pseudorhizobium flavum--7||s__Pseudorhizobium pelagicum--2||s__Pseudorhodoplanes sinuspersici--1||s__QGON01 sp011947365--1||s__QWPN01 sp018970605--2||s__Quinella sp905236145--1||s__R-H-3 sp002198655--1||s__R-H-3 sp002198675--1||s__RGIG3002 sp910579805--1||s__RGIG3544 sp016280345--1||s__RGIG4930 sp017477005--1||s__RGIG665 sp017425245--2||s__Ralstonia mannitolilytica--2||s__Ralstonia pseudosolanacearum--1||s__Ralstonia solanacearum--2||s__Ralstonia sp000801955--1||s__Ralstonia sp001078575--6||s__Ralstonia sp003851545--1||s__Ramlibacter sp013127575--3||s__Rhizobacter sp000799605--1||s__Rhizobacter sp001425785--2||s__Rhizobacter sp900142965--1||s__Rhizobium alamii--1||s__Rhizobium bangladeshense--1||s__Rhizobium indicum--1||s__Rhizobium leguminosarum_D--1||s__Rhizobium leguminosarum_E--7||s__Rhizobium leguminosarum_G--1||s__Rhizobium sophorae--1||s__Rhizobium sophoriradicis--1||s__Rhizobium sp000292525--1||s__Rhizobium sp000799775--2||s__Rhizobium sp002211285--1||s__Rhizobium sp002531825--2||s__Rhizobium sp004341625--1||s__Rhizobium sp012641405--2||s__Rhizobium sp014193255--1||s__Rhizobium sp017357385--1||s__Rhizobium sullae--1||s__Rhizobium tubonense--1||s__Rhizobium vallis--1||s__Rhizobium_A pseudoryzae--4||s__Rhizobium_A rhizoryzae--9||s__Rhizobium_B borbori--1||s__Rhodanobacter sp014842995--1||s__Rhodoferax sp002251855--1||s__Rhodoferax sp003347515--1||s__Rhodoferax sp003415675--2||s__Rhodoferax sp013791765--2||s__Rhodoferax sp018619435--11||s__Rhodoferax sp903845935--1||s__Rhodopila sp903851415--1||s__Rhodovulum strictum--2||s__Robbsia andropogonis--1||s__Robertmurraya dakarensis--1||s__Roseateles sp900109745--1||s__Roseiarcus sp004799435--1||s__Roseibium aggregatum--3||s__Roseibium aquae--1||s__Roseibium denhamense--1||s__Roseibium marinum--1||s__Roseibium sp002237595--1||s__Roseibium sp017313085--1||s__Roseomonas sp902706185--2||s__Rubeoparvulum massiliense--1||s__Rubrivivax sp013822265--1||s__Rubrivivax sp016789955--1||s__Rugamonas sp016461825--1||s__Ruminiclostridium_E sp014796735--1||s__S012-40 sp015487785--1||s__SCMT01 sp013141175--1||s__SCN-70-22 sp016794835--19||s__SIG307 sp017465475--1||s__SKQW01 sp007118805--1||s__SKYL01 sp007121755--1||s__SSA4 sp016712595--1||s__SURF-16 sp016219175--1||s__SURF-16 sp018897105--1||s__SURF-7 sp003599865--1||s__SYFR01 sp005800325--24||s__SZAS-83 sp018241525--1||s__SZUA-370 sp018816345--3||s__SZUA-575 sp003249645--1||s__Saccharibacillus deserti--1||s__Saccharibacillus sp002205895--1||s__Salinicola socius--1||s__Salinicola sp000737985--1||s__Salipiger abyssi--1||s__Sanguibacter gelidistatuariae--1||s__Sedimenticola selenatireducens_A--1||s__Selenomonas_A ruminantium_M--1||s__Shewanella indica--1||s__Shewanella sp000014665--1||s__Shewanella sp000203935--1||s__Shinella fusca--42||s__Shinella granuli--3||s__Shinella kummerowiae--5||s__Shinella sp001262505--5||s__Shinella sp001713395--8||s__Shinella sp002364745--1||s__Shinella sp003432075--2||s__Shinella sp004514435--1||s__Shinella sp016839145--1||s__Shinella zoogloeoides--4||s__Sinorhizobium fredii_C--1||s__Sinorhizobium kostiense--1||s__Sinorhizobium saheli--218||s__SpSt-394 sp011370245--4||s__Sphingobium sp003248935--1||s__Sphingomonas olei--1||s__Sphingomonas paucimobilis--5||s__Sphingomonas_E sp002151445--1||s__Sphingorhabdus_C sp009993585--1||s__Spirochaeta_F sp016744925--1||s__Sporofaciens sp910574715--1||s__Stappia indica_A--2||s__Stappia sp002709505--1||s__Stappia sp016774605--1||s__Stappia sp900105595--1||s__Sulfuritalea sp016710465--1||s__Syntrophotalea sp002452265--1||s__TMED27 sp002167715--1||s__Telmatocola sphagniphila--2||s__Telmatospirillum sp903858635--1||s__Thalassobaculum_A sp000171835--1||s__Thalassomonas viridans--1||s__Thalassospira lucentensis--2||s__Thalassospira sp000948415--1||s__Thiobacillus sp003510325--1||s__Treponema_D sp017468745--1||s__Treponema_D zioleckii--2||s__UBA10030 sp003453835--1||s__UBA11136 sp016776635--1||s__UBA11386 sp003532715--1||s__UBA1444 sp018434355--1||s__UBA2009 sp002335285--1||s__UBA2192 sp002067855--3||s__UBA2252 sp002382605--4||s__UBA2770 sp002352565--1||s__UBA3282 sp910579505--2||s__UBA5005 sp002398405--5||s__UBA5157 sp002415335--1||s__UBA5518 sp903928015--1||s__UBA5868 sp014336955--1||s__UBA7050 sp014804755--1||s__UBA7708 sp002482415--3||s__UBA8914 sp003486725--2||s__Variovorax paradoxus_I--1||s__Variovorax sp002754375--1||s__Vibrio sonorensis--1||s__WHUE01 sp009377375--1||s__WQXQ01 sp009778155--2||s__WRMR01 sp009776995--1||s__WVWN01 sp011773985--1||s__ZC4RG34 sp003242255--1||s__Zavarzinia aquatilis--1||s__Zhizhongheella caldifontis--1||s__Zoogloea sp018241665--1:evalue_avg=8.39269235384439e-15:evalue_max=7.31e-12:evalue_min=2.38e-96:evalue_std=2.4768989957555883e-13:evalue_sum=7.310035040198463e-12:gapopen_avg=0.18484500574052812:gapopen_max=4.0:gapopen_min=0.0:gapopen_std=0.4880643848564025:gapopen_sum=161.0:gtdb_class_counter=c__Alphaproteobacteria--1140||c__Campylobacteria--1406||c__Clostridia--1||c__Gammaproteobacteria--1:gtdb_domain_counter=d__Bacteria--2548:gtdb_family_counter=f__Arcobacteraceae--1403||f__Beijerinckiaceae--1||f__Burkholderiaceae--1||f__Caulobacteraceae--2||f__Lachnospiraceae--1||f__QNZT01--3||f__Rhizobiaceae--1136||f__Rhodobacteraceae--1:gtdb_genus_counter=g__1XD42-69--1||g__Agrobacterium--64||g__Aliarcobacter--523||g__Allorhizobium--270||g__Aminobacter--4||g__Arcobacter--74||g__Arcobacter_A--21||g__BB30--7||g__BG8--1||g__Brevundimonas--1||g__CAIJNA01--22||g__CFBP-8762--2||g__Caulobacter--1||g__Ensifer--40||g__Ensifer_A--10||g__Epibacterium--1||g__FKL33--13||g__Fulvimarina--1||g__Gellertiella--3||g__Georhizobium--3||g__Halarcobacter--261||g__Hoeflea--34||g__JADHTT01--5||g__Jiella--2||g__Lentilitoribacter--1||g__Malaciobacter--148||g__Mycoplana--8||g__NORP36--143||g__Neorhizobium--102||g__Oricola--5||g__Pararhizobium--125||g__Poseidonibacter--108||g__Pseudohoeflea--5||g__Pseudorhizobium--7||g__QNZT01--2||g__RH-AL1--1||g__RU20A--6||g__Rhizobium--339||g__Rhizobium_A--34||g__Rhizobium_B--4||g__SPNT01--1||g__SZUA-1433--1||g__Salaquimonas--1||g__Shinella--27||g__Sinorhizobium--24||g__UBA4036--46||g__UBA6211--45||g__Zhizhongheella--1:gtdb_order_counter=o__Burkholderiales--1||o__Campylobacterales--1406||o__Caulobacterales--2||o__Lachnospirales--1||o__Rhizobiales--1137||o__Rhodobacterales--1:gtdb_phylum_counter=p__Campylobacterota--1406||p__Firmicutes_A--1||p__Proteobacteria--1141:gtdb_species_counter=s__1XD42-69 sp009911505--1||s__Agrobacterium arsenijevicii--3||s__Agrobacterium bohemicum--3||s__Agrobacterium cavarae--4||s__Agrobacterium deltaense--2||s__Agrobacterium fabacearum--2||s__Agrobacterium fabrum--1||s__Agrobacterium fabrum_A--1||s__Agrobacterium larrymoorei--2||s__Agrobacterium larrymoorei_A--1||s__Agrobacterium nepotum--1||s__Agrobacterium oryzihabitans--1||s__Agrobacterium pusense--2||s__Agrobacterium rhizogenes_A--2||s__Agrobacterium rhizogenes_B--2||s__Agrobacterium rosae--1||s__Agrobacterium rubi--2||s__Agrobacterium skierniewicense--2||s__Agrobacterium sp001422245--2||s__Agrobacterium sp005938205--1||s__Agrobacterium sp014851585--2||s__Agrobacterium sp900012615--1||s__Agrobacterium sp900012625--2||s__Agrobacterium sp900013535--1||s__Agrobacterium sp900468015--1||s__Agrobacterium sp900468285--5||s__Agrobacterium sp900472925--2||s__Agrobacterium sp900473205--1||s__Agrobacterium tumefaciens--2||s__Agrobacterium tumefaciens_B--1||s__Agrobacterium tumefaciens_C--8||s__Agrobacterium tumefaciens_H--1||s__Agrobacterium tumefaciens_I--2||s__Aliarcobacter acticola--11||s__Aliarcobacter aquimarinus--18||s__Aliarcobacter butzleri--30||s__Aliarcobacter caeni--20||s__Aliarcobacter cibarius--18||s__Aliarcobacter cloacae--24||s__Aliarcobacter cryaerophilus--20||s__Aliarcobacter cryaerophilus_A--22||s__Aliarcobacter cryaerophilus_B--18||s__Aliarcobacter defluvii--24||s__Aliarcobacter ellisii--26||s__Aliarcobacter faecis--31||s__Aliarcobacter lacus--20||s__Aliarcobacter lanthieri--26||s__Aliarcobacter pacificus--18||s__Aliarcobacter porcinus--12||s__Aliarcobacter skirrowii--17||s__Aliarcobacter sp003316695--18||s__Aliarcobacter sp016106035--12||s__Aliarcobacter sp017995775--16||s__Aliarcobacter sp017996075--10||s__Aliarcobacter sp018816105--16||s__Aliarcobacter suis--25||s__Aliarcobacter thereius--17||s__Aliarcobacter trophiarum--18||s__Aliarcobacter venerupis--36||s__Allorhizobium albertimagni--5||s__Allorhizobium daejeonense--3||s__Allorhizobium desertarenae--3||s__Allorhizobium glycinendophyticum--6||s__Allorhizobium halophytocola--6||s__Allorhizobium ipomoeae--7||s__Allorhizobium lividum--1||s__Allorhizobium naphthalenivorans--3||s__Allorhizobium naphthalenivorans_A--2||s__Allorhizobium oryziradicis--8||s__Allorhizobium rhizophilum--5||s__Allorhizobium rosettiformans--6||s__Allorhizobium selenitireducens--4||s__Allorhizobium sp000247475--4||s__Allorhizobium sp001296045--7||s__Allorhizobium sp001429245--10||s__Allorhizobium sp001713475--6||s__Allorhizobium sp001724035--7||s__Allorhizobium sp002600635--1||s__Allorhizobium sp002796995--3||s__Allorhizobium sp002855515--5||s__Allorhizobium sp003248775--1||s__Allorhizobium sp003501385--9||s__Allorhizobium sp003527225--1||s__Allorhizobium sp012276985--4||s__Allorhizobium sp012927355--4||s__Allorhizobium sp014237835--6||s__Allorhizobium sp017599385--5||s__Allorhizobium sp900156055--5||s__Allorhizobium sp900176345--5||s__Allorhizobium sp900465605--1||s__Allorhizobium sp900466005--1||s__Allorhizobium sp900466945--7||s__Allorhizobium sp900470155--5||s__Allorhizobium sp900473245--2||s__Allorhizobium sp900473745--5||s__Allorhizobium sp900473805--11||s__Allorhizobium sp902706095--5||s__Allorhizobium taibaishanense--11||s__Allorhizobium terrae--8||s__Allorhizobium thiooxidans--1||s__Allorhizobium undicola--8||s__Allorhizobium vitis--8||s__Allorhizobium vitis_A--8||s__Allorhizobium vitis_B--11||s__Allorhizobium vitis_D--10||s__Allorhizobium vitis_E--8||s__Allorhizobium vitis_F--7||s__Allorhizobium wuzhouense--11||s__Aminobacter aminovorans--1||s__Aminobacter anthyllidis--1||s__Aminobacter carboxidus--1||s__Aminobacter ciceronei--1||s__Arcobacter nitrofigilis--32||s__Arcobacter sp002869535--13||s__Arcobacter sp004116465--29||s__Arcobacter_A sp001655195--21||s__BB30 sp016744485--7||s__BG8 sp016864555--1||s__Brevundimonas sp017487405--1||s__CAIJNA01 sp015663165--4||s__CAIJNA01 sp018399655--18||s__CFBP-8762 sp014841565--2||s__Caulobacter sp001556515--1||s__Ensifer adhaerens--3||s__Ensifer adhaerens_A--3||s__Ensifer adhaerens_B--3||s__Ensifer adhaerens_D--3||s__Ensifer adhaerens_E--2||s__Ensifer adhaerens_G--3||s__Ensifer sesbaniae--2||s__Ensifer sp000799055--3||s__Ensifer sp001429285--1||s__Ensifer sp001695835--3||s__Ensifer sp001695855--3||s__Ensifer sp002002725--3||s__Ensifer sp013371465--3||s__Ensifer sp900469595--2||s__Ensifer sp900469625--3||s__Ensifer_A adhaerens_A--3||s__Ensifer_A sp900466575--4||s__Ensifer_A sp900467685--3||s__Epibacterium sp011806385--1||s__FKL33 sp005222915--6||s__FKL33 sp014158035--6||s__FKL33 sp016722925--1||s__Fulvimarina manganoxydans--1||s__Gellertiella hungarica--3||s__Georhizobium haloflavum--1||s__Georhizobium profundi--1||s__Georhizobium sp902498825--1||s__Halarcobacter anaerophilus--24||s__Halarcobacter arenosus--23||s__Halarcobacter bivalviorum--22||s__Halarcobacter ebronensis--33||s__Halarcobacter mediterraneus--21||s__Halarcobacter sp001895145--19||s__Halarcobacter sp002869565--18||s__Halarcobacter sp003252105--21||s__Halarcobacter sp004116455--24||s__Halarcobacter sp004118855--27||s__Halarcobacter sp013373175--29||s__Hoeflea halophila--3||s__Hoeflea marina--2||s__Hoeflea olei--6||s__Hoeflea phototrophica--3||s__Hoeflea sp000759435--4||s__Hoeflea sp001011155--1||s__Hoeflea sp002733955--3||s__Hoeflea sp014359905--4||s__Hoeflea sp018829385--1||s__Hoeflea sp019084245--4||s__Hoeflea sp902498795--3||s__JADHTT01 sp016784825--1||s__JADHTT01 sp018662405--4||s__Jiella endophytica--1||s__Jiella pacifica--1||s__Lentilitoribacter sp900537175--1||s__Malaciobacter halophilus--24||s__Malaciobacter marinus--29||s__Malaciobacter molluscorum--25||s__Malaciobacter mytili--25||s__Malaciobacter sp004116495--24||s__Malaciobacter sp004116725--21||s__Mycoplana azooxidifex--1||s__Mycoplana rhizolycopersici--1||s__Mycoplana sp014851675--2||s__Mycoplana sp900469965--3||s__Mycoplana subbaraonis--1||s__NORP36 sp002163065--24||s__NORP36 sp002733685--31||s__NORP36 sp004566295--36||s__NORP36 sp013215915--28||s__NORP36 sp013215985--24||s__Neorhizobium alkalisoli--2||s__Neorhizobium cellulosilyticum--2||s__Neorhizobium cerealis--3||s__Neorhizobium deserti--4||s__Neorhizobium galegae--4||s__Neorhizobium galegae_B--3||s__Neorhizobium galegae_C--3||s__Neorhizobium galegae_D--2||s__Neorhizobium huautlense--2||s__Neorhizobium oryzae_A--1||s__Neorhizobium petrolearium--1||s__Neorhizobium smilacinae--2||s__Neorhizobium soli--2||s__Neorhizobium sp000282095--2||s__Neorhizobium sp001005825--1||s__Neorhizobium sp001854865--1||s__Neorhizobium sp002376235--2||s__Neorhizobium sp002431175--4||s__Neorhizobium sp002500765--2||s__Neorhizobium sp003425685--2||s__Neorhizobium sp003491345--3||s__Neorhizobium sp003597675--3||s__Neorhizobium sp004053875--7||s__Neorhizobium sp004343585--2||s__Neorhizobium sp900111905--5||s__Neorhizobium sp900466875--3||s__Neorhizobium sp900469345--3||s__Neorhizobium sp900469445--3||s__Neorhizobium sp900469955--4||s__Neorhizobium sp900471605--5||s__Neorhizobium sp900472395--2||s__Neorhizobium sp900472675--6||s__Neorhizobium sp902167985--2||s__Neorhizobium tomejilense--3||s__Neorhizobium vignae--2||s__Neorhizobium wenxiniae--4||s__Oricola cellulosilytica--1||s__Oricola sp002698425--1||s__Oricola sp002706335--1||s__Oricola sp014904745--1||s__Oricola thermophila--1||s__Pararhizobium antarcticum--3||s__Pararhizobium arenae--3||s__Pararhizobium giardinii--4||s__Pararhizobium herbae--5||s__Pararhizobium oryzae--6||s__Pararhizobium polonicum--4||s__Pararhizobium rhizosphaerae--8||s__Pararhizobium sp000744565--4||s__Pararhizobium sp000745255--2||s__Pararhizobium sp000745575--3||s__Pararhizobium sp001424045--11||s__Pararhizobium sp001424065--11||s__Pararhizobium sp001424985--3||s__Pararhizobium sp001425605--4||s__Pararhizobium sp001426565--1||s__Pararhizobium sp001426665--2||s__Pararhizobium sp001426685--1||s__Pararhizobium sp003217095--9||s__Pararhizobium sp900067135--7||s__Pararhizobium sp900111275--9||s__Pararhizobium sp900467185--7||s__Pararhizobium sp900468065--4||s__Pararhizobium sp900472175--1||s__Pararhizobium sp900472785--2||s__Pararhizobium sp900473045--3||s__Pararhizobium sp900473795--5||s__Pararhizobium sp900474095--3||s__Poseidonibacter antarcticus--7||s__Poseidonibacter lekithochrous--29||s__Poseidonibacter lekithochrous_A--16||s__Poseidonibacter parvus--13||s__Poseidonibacter sp002470185--11||s__Poseidonibacter sp002685075--12||s__Poseidonibacter sp009208075--20||s__Pseudohoeflea sp002707605--3||s__Pseudohoeflea sp002709005--1||s__Pseudohoeflea suaedae--1||s__Pseudorhizobium endolithicum--2||s__Pseudorhizobium flavum--2||s__Pseudorhizobium pelagicum--3||s__QNZT01 sp003978455--1||s__QNZT01 sp015489185--1||s__RH-AL1 sp009765775--1||s__RU20A sp900155885--6||s__Rhizobium acidisoli--4||s__Rhizobium aethiopicum--1||s__Rhizobium aethiopicum_A--1||s__Rhizobium alamii--1||s__Rhizobium album--3||s__Rhizobium anhuiense--5||s__Rhizobium bangladeshense--1||s__Rhizobium bangladeshense_B--1||s__Rhizobium binae--4||s__Rhizobium chutanense--5||s__Rhizobium ecuadorense--7||s__Rhizobium esperanzae--1||s__Rhizobium esperanzae_A--6||s__Rhizobium etli--1||s__Rhizobium etli_B--1||s__Rhizobium favelukesii--1||s__Rhizobium freirei--3||s__Rhizobium gallicum--1||s__Rhizobium grahamii_A--2||s__Rhizobium hainanense--2||s__Rhizobium hidalgonense--3||s__Rhizobium indicum--3||s__Rhizobium jaguaris--2||s__Rhizobium laguerreae--3||s__Rhizobium leguminosarum--6||s__Rhizobium leguminosarum_A--2||s__Rhizobium leguminosarum_D--7||s__Rhizobium leguminosarum_E--4||s__Rhizobium leguminosarum_G--7||s__Rhizobium leguminosarum_I--3||s__Rhizobium leguminosarum_J--5||s__Rhizobium leguminosarum_K--5||s__Rhizobium leguminosarum_L--2||s__Rhizobium leguminosarum_M--4||s__Rhizobium leguminosarum_N--3||s__Rhizobium leguminosarum_P--5||s__Rhizobium lentis--1||s__Rhizobium lentis_A--3||s__Rhizobium leucaenae--3||s__Rhizobium loessense--1||s__Rhizobium lusitanum--4||s__Rhizobium lusitanum_A--1||s__Rhizobium lusitanum_B--3||s__Rhizobium lusitanum_C--4||s__Rhizobium lusitanum_D--3||s__Rhizobium metallidurans--2||s__Rhizobium miluonense--2||s__Rhizobium mongolense--1||s__Rhizobium multihospitium--1||s__Rhizobium phaseoli--4||s__Rhizobium phaseoli_A--5||s__Rhizobium pisi--6||s__Rhizobium rhizogenes--4||s__Rhizobium rhizogenes_B--2||s__Rhizobium rhizogenes_C--1||s__Rhizobium rhizogenes_D--1||s__Rhizobium ruizarguesonis--7||s__Rhizobium sophorae--3||s__Rhizobium sophoriradicis--2||s__Rhizobium sp000172795--6||s__Rhizobium sp000292525--6||s__Rhizobium sp000377565--1||s__Rhizobium sp000799775--1||s__Rhizobium sp001424945--1||s__Rhizobium sp001657485--4||s__Rhizobium sp001664485--5||s__Rhizobium sp001692325--1||s__Rhizobium sp002117485--2||s__Rhizobium sp002211285--3||s__Rhizobium sp002211305--3||s__Rhizobium sp002211365--1||s__Rhizobium sp002277895--2||s__Rhizobium sp002531725--5||s__Rhizobium sp002531825--3||s__Rhizobium sp002531905--5||s__Rhizobium sp002531955--1||s__Rhizobium sp002944315--3||s__Rhizobium sp003627795--3||s__Rhizobium sp004341105--1||s__Rhizobium sp004341625--2||s__Rhizobium sp004362445--2||s__Rhizobium sp007000325--9||s__Rhizobium sp009498525--3||s__Rhizobium sp012641395--1||s__Rhizobium sp012641405--2||s__Rhizobium sp012641435--1||s__Rhizobium sp014193025--3||s__Rhizobium sp014193255--2||s__Rhizobium sp014193695--1||s__Rhizobium sp014195095--1||s__Rhizobium sp014195325--1||s__Rhizobium sp017305935--2||s__Rhizobium sp017357385--6||s__Rhizobium sp017741815--3||s__Rhizobium sp017948245--3||s__Rhizobium sp018987265--1||s__Rhizobium sp900465675--3||s__Rhizobium sp900466475--1||s__Rhizobium sp900467745--2||s__Rhizobium sp900467885--2||s__Rhizobium sp900468535--3||s__Rhizobium sp900468625--1||s__Rhizobium sp900468685--6||s__Rhizobium sp900468805--2||s__Rhizobium sp900469175--1||s__Rhizobium sp900469475--1||s__Rhizobium sp900469615--1||s__Rhizobium sp900470805--2||s__Rhizobium sp900470965--2||s__Rhizobium sp900471515--1||s__Rhizobium sp900471925--4||s__Rhizobium sp900472485--1||s__Rhizobium sp900472625--2||s__Rhizobium sp900489925--1||s__Rhizobium sp902706285--3||s__Rhizobium sullae--1||s__Rhizobium tropici--1||s__Rhizobium tropici_A--1||s__Rhizobium tropici_B--1||s__Rhizobium tubonense--4||s__Rhizobium tumorigenes--4||s__Rhizobium vallis--7||s__Rhizobium viscosum--1||s__Rhizobium yanglingense--1||s__Rhizobium_A galegae_A--3||s__Rhizobium_A pseudoryzae--7||s__Rhizobium_A rhizoryzae--5||s__Rhizobium_A sp005222835--2||s__Rhizobium_A sp005222845--5||s__Rhizobium_A sp018760785--4||s__Rhizobium_A straminoryzae--8||s__Rhizobium_B borbori--4||s__SPNT01 sp004959855--1||s__SZUA-1433 sp015662615--1||s__Salaquimonas sp002400845--1||s__Shinella fusca--3||s__Shinella granuli--2||s__Shinella kummerowiae--4||s__Shinella sp001262505--3||s__Shinella sp001713395--4||s__Shinella sp002364745--2||s__Shinella sp003432075--3||s__Shinella sp004514435--1||s__Shinella zoogloeoides--4||s__Shinella zoogloeoides_A--1||s__Sinorhizobium alkalisoli--2||s__Sinorhizobium americanum--2||s__Sinorhizobium aridi--1||s__Sinorhizobium fredii--2||s__Sinorhizobium fredii_A--2||s__Sinorhizobium fredii_B--2||s__Sinorhizobium fredii_C--3||s__Sinorhizobium glycinis--1||s__Sinorhizobium kostiense--1||s__Sinorhizobium mexicanum--1||s__Sinorhizobium psoraleae--1||s__Sinorhizobium saheli--2||s__Sinorhizobium sojae--1||s__Sinorhizobium sp000378985--1||s__Sinorhizobium sp001854885--1||s__Sinorhizobium terangae--1||s__UBA4036 sp002382325--22||s__UBA4036 sp004116335--24||s__UBA6211 sp002421845--17||s__UBA6211 sp012522985--9||s__UBA6211 sp014844135--19||s__Zhizhongheella caldifontis--1:heptad_counter=MCP-24H--2||MCP-34H--30||MCP-36H--3877||MCP-38H--1||MCP-44H--12:lbd_counter=4HB_MCP_1--12||CHASE3--2||PAS_3--1:lca_tree=d__Bacteria:length_avg=131.42594718714122:length_max=168.0:length_min=31.0:length_std=23.99379645863399:length_sum=114472.0:mismatch_avg=9.029850746268657:mismatch_max=63.0:mismatch_min=0.0:mismatch_std=9.685112635344357:mismatch_sum=7865.0:name=N589525:qcovhsp_avg=99.5187141216992:qcovhsp_max=100.0:qcovhsp_min=95.0:qcovhsp_std=0.9368478328190867:qcovhsp_sum=86680.8:qend_avg=131.55109070034445:qend_max=167.0:qend_min=32.0:qend_std=23.90338494915304:qend_sum=114581.0:qstart_avg=1.3122847301951779:qstart_max=7.0:qstart_min=1.0:qstart_std=0.772411177341128:qstart_sum=1143.0:ref_name_counter=GB_GCA_000722615.1_protein.faa_JOKI01000016.1_117@PF00015_full_PFAM.2.95--2||GB_GCA_000722615.1_protein.faa_JOKI01000016.1_86@PF00015_full_PFAM.403.576--2||GB_GCA_000949895.1_protein.faa_JWIT01000026.1_21@PF00015_full_PFAM.398.574--3||GB_GCA_000985875.1_protein.faa_CCRI01000013.1_39@PF00015_full_PFAM.400.601--2||GB_GCA_002364745.1_protein.faa_DEZG01000013.1_46@PF00015_full_PFAM.346.529--1||GB_GCA_002709005.1_protein.faa_PAPH01000034.1_26@PF00015_full_PFAM.399.591--3||GB_GCA_002796995.1_protein.faa_PEKW01000006.1_385@PF00015_full_PFAM.399.586--1||GB_GCA_002968845.1_protein.faa_PVBG01000005.1_149@PF00015_full_PFAM.395.578--17||GB_GCA_002968845.1_protein.faa_PVBG01000006.1_185@PF00015_full_PFAM.400.580--2||GB_GCA_002968845.1_protein.faa_PVBG01000020.1_38@PF00015_full_PFAM.533.716--1||GB_GCA_002968845.1_protein.faa_PVBG01000030.1_7@PF00015_full_PFAM.395.605--5||GB_GCA_003501385.1_protein.faa_DNPN01000089.1_43@PF00015_full_PFAM.399.578--1||GB_GCA_003501385.1_protein.faa_DNPN01000105.1_1@PF00015_full_PFAM.344.531--3||GB_GCA_003501385.1_protein.faa_DNPN01000211.1_41@PF00015_full_PFAM.393.574--1||GB_GCA_003501385.1_protein.faa_DNPN01000248.1_14@PF00015_full_PFAM.521.686--1||GB_GCA_014359905.1_protein.faa_JACIYP010000004.1_46@PF00015_full_PFAM.638.833--1||GB_GCA_016201085.1_protein.faa_JACQDO010000057.1_2@PF00015_full_PFAM.409.597--1||GB_GCA_017305935.1_protein.faa_JAFKJU010000009.1_147@PF00015_full_PFAM.396.577--8||GB_GCA_017305935.1_protein.faa_JAFKJU010000012.1_107@PF00015_full_PFAM.428.606--3||GB_GCA_900466945.1_protein.faa_UBNV01000006.1_55@PF00015_full_PFAM.401.589--1||GB_GCA_900466945.1_protein.faa_UBNV01000006.1_71@PF00015_full_PFAM.404.588--2||GB_GCA_900467185.1_protein.faa_UBPA01000014.1_257@PF00015_full_PFAM.398.508--2||GB_GCA_900469445.1_protein.faa_UBXM01000031.1_56@PF00015_full_PFAM.371.549--3||GB_GCA_900469595.1_protein.faa_UBXS01000010.1_190@PF00015_full_PFAM.419.601--8||GB_GCA_900469595.1_protein.faa_UBXS01000025.1_6@PF00015_full_PFAM.395.573--1||GB_GCA_900469625.1_protein.faa_UBXV01000038.1_79@PF00015_full_PFAM.396.575--11||GB_GCA_900469955.1_protein.faa_UBYX01000014.1_150@PF00015_full_PFAM.489.669--2||GB_GCA_900469965.1_protein.faa_UBZP01000003.1_23@PF00015_full_PFAM.487.669--11||GB_GCA_900469965.1_protein.faa_UBZP01000014.1_241@PF00015_full_PFAM.497.672--1||GB_GCA_900472625.1_protein.faa_UCIT01000032.1_59@PF00015_full_PFAM.346.530--5||GB_GCA_900472785.1_protein.faa_UCJH01000028.1_133@PF00015_full_PFAM.393.573--1||GB_GCA_900473045.1_protein.faa_UCKS01000021.1_57@PF00015_full_PFAM.242.413--3||GB_GCA_900473745.1_protein.faa_UCMW01000008.1_176@PF00015_full_PFAM.395.587--1||GB_GCA_900473795.1_protein.faa_UCMT01000007.1_37@PF00015_full_PFAM.413.601--1||GB_GCA_900474095.1_protein.faa_UCOA01000053.1_38@PF00015_full_PFAM.396.577--13||GB_GCA_902167985.1_protein.faa_CABHNZ010000005.1_58@PF00015_full_PFAM.47.150--1||RS_GCF_000023185.1_protein.faa_NC_012848.1_444@PF00015_full_PFAM.395.603--1||RS_GCF_000092025.1_protein.faa_NC_003063.2_317@PF00015_full_PFAM.396.579--4||RS_GCF_000247475.1_protein.faa_NZ_AHZC01000408.1_51@PF00015_full_PFAM.397.587--2||RS_GCF_000265205.3_protein.faa_NC_018000.1_2105@PF00015_full_PFAM.397.582--1||RS_GCF_000271845.1_protein.faa_NZ_JH719395.1_2386@PF00015_full_PFAM.14.65--2||RS_GCF_000300855.1_protein.faa_NZ_ALJF01000001.1_16@PF00015_full_PFAM.488.669--3||RS_GCF_000379605.1_protein.faa_NZ_KB902624.1_2@PF00015_full_PFAM.390.582--5||RS_GCF_000379605.1_protein.faa_NZ_KB902713.1_53@PF00015_full_PFAM.400.579--1||RS_GCF_000379605.1_protein.faa_NZ_KB902757.1_164@PF00015_full_PFAM.488.667--25||RS_GCF_000518785.1_protein.faa_NZ_JAEG01000008.1_82@PF00015_full_PFAM.557.759--2||RS_GCF_000583045.1_protein.faa_NZ_CP007236.1_1683@PF00015_full_PFAM.6.173--2||RS_GCF_000583045.1_protein.faa_NZ_CP007236.1_2138@PF00015_full_PFAM.396.576--12||RS_GCF_000621665.1_protein.faa_NZ_JHXQ01000003.1_132@PF00015_full_PFAM.403.585--1||RS_GCF_000697965.2_protein.faa_NZ_CP015880.1_1000@PF00015_full_PFAM.399.576--2||RS_GCF_000697965.2_protein.faa_NZ_CP015882.1_506@PF00015_full_PFAM.423.649--1||RS_GCF_000731315.1_protein.faa_NZ_HG938354.1_4@PF00015_full_PFAM.395.602--7||RS_GCF_000732195.1_protein.faa_NZ_JNNU01000002.1_873@PF00015_full_PFAM.426.610--1||RS_GCF_000739935.1_protein.faa_NZ_BBJU01000033.1_36@PF00015_full_PFAM.395.576--2||RS_GCF_000744565.1_protein.faa_NZ_JQMF01000010.1_82@PF00015_full_PFAM.397.589--1||RS_GCF_000745255.1_protein.faa_NZ_JQNM01000003.1_535@PF00015_full_PFAM.394.577--2||RS_GCF_000745255.1_protein.faa_NZ_JQNM01000010.1_212@PF00015_full_PFAM.394.575--1||RS_GCF_000745575.1_protein.faa_NZ_JQJO01000011.1_145@PF00015_full_PFAM.526.703--3||RS_GCF_000769405.2_protein.faa_NZ_CP053440.1_200@PF00015_full_PFAM.398.589--1||RS_GCF_000769405.2_protein.faa_NZ_CP053440.1_339@PF00015_full_PFAM.394.573--4||RS_GCF_000799775.1_protein.faa_NZ_JUHJ01000015.1_67@PF00015_full_PFAM.504.685--1||RS_GCF_000816845.1_protein.faa_NZ_CP006880.1_23@PF00015_full_PFAM.394.598--1||RS_GCF_000834635.1_protein.faa_NZ_JXQV01000012.1_52@PF00015_full_PFAM.414.602--2||RS_GCF_000834635.1_protein.faa_NZ_JXQV01000016.1_17@PF00015_full_PFAM.396.576--15||RS_GCF_000834635.1_protein.faa_NZ_JXQV01000030.1_69@PF00015_full_PFAM.400.587--4||RS_GCF_001187535.1_protein.faa_NZ_LFIO01001579.1_65@PF00015_full_PFAM.393.489--11||RS_GCF_001262505.1_protein.faa_NZ_KQ410726.1_109@PF00015_full_PFAM.488.683--2||RS_GCF_001262505.1_protein.faa_NZ_KQ410726.1_260@PF00015_full_PFAM.394.577--2||RS_GCF_001262505.1_protein.faa_NZ_KQ410739.1_77@PF00015_full_PFAM.425.616--10||RS_GCF_001269655.1_protein.faa_NZ_LHVE01000001.1_514@PF00015_full_PFAM.460.612--1||RS_GCF_001296045.1_protein.faa_NZ_LJHS01000004.1_188@PF00015_full_PFAM.351.530--1||RS_GCF_001296045.1_protein.faa_NZ_LJHS01000005.1_345@PF00015_full_PFAM.398.581--1||RS_GCF_001296045.1_protein.faa_NZ_LJHS01000049.1_11@PF00015_full_PFAM.344.551--2||RS_GCF_001424045.1_protein.faa_NZ_LMQB01000003.1_142@PF00015_full_PFAM.394.573--5||RS_GCF_001424065.1_protein.faa_NZ_LMQE01000006.1_223@PF00015_full_PFAM.393.570--2||RS_GCF_001424065.1_protein.faa_NZ_LMQE01000007.1_180@PF00015_full_PFAM.351.523--1||RS_GCF_001424065.1_protein.faa_NZ_LMQE01000007.1_182@PF00015_full_PFAM.395.577--1||RS_GCF_001424985.1_protein.faa_NZ_LMDA01000004.1_37@PF00015_full_PFAM.397.578--5||RS_GCF_001424985.1_protein.faa_NZ_LMDA01000023.1_275@PF00015_full_PFAM.402.592--2||RS_GCF_001424985.1_protein.faa_NZ_LMDA01000026.1_17@PF00015_full_PFAM.400.574--2||RS_GCF_001425605.1_protein.faa_NZ_LMRG01000006.1_23@PF00015_full_PFAM.393.575--2||RS_GCF_001426565.1_protein.faa_NZ_LMFA01000018.1_12@PF00015_full_PFAM.488.669--2||RS_GCF_001426665.1_protein.faa_NZ_LMEY01000001.1_500@PF00015_full_PFAM.485.666--5||RS_GCF_001426685.1_protein.faa_NZ_LMFB01000009.1_376@PF00015_full_PFAM.402.573--2||RS_GCF_001429245.1_protein.faa_NZ_LMJE01000007.1_837@PF00015_full_PFAM.399.587--2||RS_GCF_001429245.1_protein.faa_NZ_LMJE01000011.1_16@PF00015_full_PFAM.351.526--1||RS_GCF_001651855.1_protein.faa_NZ_LNQC01000049.1_374@PF00015_full_PFAM.448.629--2||RS_GCF_001651865.1_protein.faa_NZ_LPUX01000064.1_325@PF00015_full_PFAM.412.596--4||RS_GCF_001651875.1_protein.faa_NZ_LNQB01000036.1_14@PF00015_full_PFAM.400.589--72||RS_GCF_001651875.1_protein.faa_NZ_LNQB01000093.1_61@PF00015_full_PFAM.394.582--82||RS_GCF_001652265.1_protein.faa_NZ_LWBS01000327.1_169@PF00015_full_PFAM.399.579--1||RS_GCF_001657485.1_protein.faa_NZ_LXFU01000030.1_106@PF00015_full_PFAM.489.678--6||RS_GCF_001695855.1_protein.faa_NZ_MBSS01000012.1_572@PF00015_full_PFAM.494.669--2||RS_GCF_001713395.1_protein.faa_NZ_CP016450.1_1928@PF00015_full_PFAM.398.574--19||RS_GCF_001713395.1_protein.faa_NZ_CP016450.1_2087@PF00015_full_PFAM.485.679--3||RS_GCF_001713395.1_protein.faa_NZ_CP016452.1_1122@PF00015_full_PFAM.424.617--6||RS_GCF_001713395.1_protein.faa_NZ_CP016452.1_1454@PF00015_full_PFAM.487.676--12||RS_GCF_001885585.1_protein.faa_NZ_LSRP01000057.1_1@PF00015_full_PFAM.393.572--3||RS_GCF_001885585.1_protein.faa_NZ_LSRP01000074.1_113@PF00015_full_PFAM.364.545--1||RS_GCF_001931685.1_protein.faa_NZ_MOOY01000001.1_2@PF00015_full_PFAM.488.667--3||RS_GCF_002002725.1_protein.faa_NZ_MUNW01000030.1_66@PF00015_full_PFAM.498.669--1||RS_GCF_002008165.1_protein.faa_NZ_MRDM01000030.1_413@PF00015_full_PFAM.394.596--1||RS_GCF_002531935.1_protein.faa_NZ_NWSV01000010.1_153@PF00015_full_PFAM.407.592--1||RS_GCF_002750855.1_protein.faa_NZ_NWUC01000001.1_167@PF00015_full_PFAM.397.575--3||RS_GCF_002855515.1_protein.faa_NZ_PKRP01000001.1_484@PF00015_full_PFAM.398.603--2||RS_GCF_002896715.1_protein.faa_NZ_PGEL01000021.1_38@PF00015_full_PFAM.493.673--5||RS_GCF_002896715.1_protein.faa_NZ_PGEL01000022.1_17@PF00015_full_PFAM.393.579--1||RS_GCF_002943835.1_protein.faa_NZ_CP026925.1_1093@PF00015_full_PFAM.407.577--1||RS_GCF_002944315.1_protein.faa_NZ_CP024314.1_276@PF00015_full_PFAM.471.687--1||RS_GCF_002968575.1_protein.faa_NZ_PVBM01000012.1_124@PF00015_full_PFAM.394.575--4||RS_GCF_003122325.1_protein.faa_NZ_QFBC01000017.1_121@PF00015_full_PFAM.345.558--3||RS_GCF_003205195.1_protein.faa_NZ_QJRY01000001.1_141@PF00015_full_PFAM.391.584--1||RS_GCF_003205195.1_protein.faa_NZ_QJRY01000004.1_126@PF00015_full_PFAM.400.585--1||RS_GCF_003205195.1_protein.faa_NZ_QJRY01000008.1_179@PF00015_full_PFAM.499.665--1||RS_GCF_003432075.1_protein.faa_NZ_QWBU01000003.1_142@PF00015_full_PFAM.450.627--20||RS_GCF_003432075.1_protein.faa_NZ_QWBU01000003.1_286@PF00015_full_PFAM.164.343--6||RS_GCF_003432075.1_protein.faa_NZ_QWBU01000004.1_211@PF00015_full_PFAM.399.584--12||RS_GCF_003432075.1_protein.faa_NZ_QWBU01000013.1_61@PF00015_full_PFAM.355.538--1||RS_GCF_003491345.1_protein.faa_NZ_CP025513.1_62@PF00015_full_PFAM.391.579--1||RS_GCF_003574625.1_protein.faa_NZ_QNUJ01000002.1_338@PF00015_full_PFAM.396.578--2||RS_GCF_003627755.1_protein.faa_NZ_CP032694.1_1101@PF00015_full_PFAM.394.586--1||RS_GCF_003952725.1_protein.faa_NZ_CP032509.1_1203@PF00015_full_PFAM.392.569--1||RS_GCF_004053875.1_protein.faa_NZ_SBIP01000001.1_559@PF00015_full_PFAM.397.575--3||RS_GCF_004341885.1_protein.faa_NZ_SLVX01000006.1_45@PF00015_full_PFAM.427.615--2||RS_GCF_004358025.1_protein.faa_NZ_SMTL01000001.1_9@PF00015_full_PFAM.395.577--1||RS_GCF_004514435.1_protein.faa_NZ_MYFQ01000002.1_65@PF00015_full_PFAM.391.578--1||RS_GCF_004801395.1_protein.faa_NZ_SSOA01000003.1_363@PF00015_full_PFAM.401.583--1||RS_GCF_004912135.1_protein.faa_NZ_STGU01000002.1_548@PF00015_full_PFAM.502.666--1||RS_GCF_004912135.1_protein.faa_NZ_STGU01000006.1_279@PF00015_full_PFAM.390.585--2||RS_GCF_004912135.1_protein.faa_NZ_STGU01000010.1_121@PF00015_full_PFAM.344.527--4||RS_GCF_004912145.1_protein.faa_NZ_STGT01000001.1_739@PF00015_full_PFAM.487.669--2||RS_GCF_004912165.1_protein.faa_NZ_STGV01000002.1_40@PF00015_full_PFAM.345.532--2||RS_GCF_004912165.1_protein.faa_NZ_STGV01000003.1_89@PF00015_full_PFAM.395.580--1||RS_GCF_005221325.1_protein.faa_NZ_CP039889.1_471@PF00015_full_PFAM.393.577--1||RS_GCF_005221385.1_protein.faa_NZ_CP039903.1_828@PF00015_full_PFAM.497.674--1||RS_GCF_005222845.1_protein.faa_NZ_STFZ01000016.1_151@PF00015_full_PFAM.396.603--2||RS_GCF_005222915.1_protein.faa_NZ_STFX01000024.1_170@PF00015_full_PFAM.405.609--17||RS_GCF_005222915.1_protein.faa_NZ_STFX01000024.1_172@PF00015_full_PFAM.410.610--1||RS_GCF_006335145.1_protein.faa_NZ_VDMN01000001.1_1193@PF00015_full_PFAM.395.574--2||RS_GCF_006335145.1_protein.faa_NZ_VDMN01000003.1_119@PF00015_full_PFAM.396.575--1||RS_GCF_007002745.1_protein.faa_NZ_SGNY01000008.1_70@PF00015_full_PFAM.392.575--5||RS_GCF_007829155.1_protein.faa_NZ_VIWF01000042.1_4@PF00015_full_PFAM.346.525--1||RS_GCF_009744115.1_protein.faa_NZ_WPHP01000017.1_52@PF00015_full_PFAM.398.526--1||RS_GCF_009826855.1_protein.faa_NZ_WUML01000003.1_56@PF00015_full_PFAM.394.586--3||RS_GCF_009826855.1_protein.faa_NZ_WUML01000005.1_6@PF00015_full_PFAM.400.575--13||RS_GCF_009826855.1_protein.faa_NZ_WUML01000008.1_89@PF00015_full_PFAM.388.574--1||RS_GCF_009826855.1_protein.faa_NZ_WUML01000011.1_124@PF00015_full_PFAM.424.612--6||RS_GCF_009827055.1_protein.faa_NZ_WUMK01000003.1_128@PF00015_full_PFAM.487.699--10||RS_GCF_011046245.1_protein.faa_NZ_CP049241.1_233@PF00015_full_PFAM.394.577--1||RS_GCF_011046245.1_protein.faa_NZ_CP049241.1_2609@PF00015_full_PFAM.398.580--1||RS_GCF_011046245.1_protein.faa_NZ_CP049241.1_2630@PF00015_full_PFAM.364.565--2||RS_GCF_011046245.1_protein.faa_NZ_CP049244.1_507@PF00015_full_PFAM.353.535--3||RS_GCF_011046895.1_protein.faa_NZ_CP049249.1_357@PF00015_full_PFAM.352.533--1||RS_GCF_011046895.1_protein.faa_NZ_CP049249.1_793@PF00015_full_PFAM.327.507--1||RS_GCF_011046895.1_protein.faa_NZ_CP049250.1_1530@PF00015_full_PFAM.375.551--1||RS_GCF_011046895.1_protein.faa_NZ_CP049250.1_1741@PF00015_full_PFAM.350.536--1||RS_GCF_011046895.1_protein.faa_NZ_CP049251.1_95@PF00015_full_PFAM.396.591--2||RS_GCF_011516635.3_protein.faa_NZ_JAAOLC030000001.1_1155@PF00015_full_PFAM.473.659--1||RS_GCF_013371465.1_protein.faa_NZ_JABWDU010000001.1_796@PF00015_full_PFAM.497.670--2||RS_GCF_013371465.1_protein.faa_NZ_JABWDU010000015.1_9@PF00015_full_PFAM.395.575--1||RS_GCF_013426735.1_protein.faa_NZ_AP023275.1_34@PF00015_full_PFAM.492.671--2||RS_GCF_014138625.1_protein.faa_NZ_JACJHY010000036.1_21@PF00015_full_PFAM.392.572--3||RS_GCF_014193025.1_protein.faa_NZ_JACHYR010000001.1_37@PF00015_full_PFAM.392.579--18||RS_GCF_014196765.1_protein.faa_NZ_JACIEE010000008.1_249@PF00015_full_PFAM.494.673--1||RS_GCF_014198335.1_protein.faa_NZ_JACIHH010000002.1_51@PF00015_full_PFAM.395.572--1||RS_GCF_014203155.1_protein.faa_NZ_JACHIK010000002.1_162@PF00015_full_PFAM.424.607--14||RS_GCF_014203155.1_protein.faa_NZ_JACHIK010000004.1_74@PF00015_full_PFAM.395.578--15||RS_GCF_014203155.1_protein.faa_NZ_JACHIK010000007.1_23@PF00015_full_PFAM.398.608--13||RS_GCF_014207095.1_protein.faa_NZ_JACHBG010000003.1_268@PF00015_full_PFAM.424.613--3||RS_GCF_014237835.1_protein.faa_NZ_JACJVI010000001.1_572@PF00015_full_PFAM.344.530--4||RS_GCF_014237835.1_protein.faa_NZ_JACJVI010000002.1_438@PF00015_full_PFAM.400.602--3||RS_GCF_014280875.1_protein.faa_NZ_JACLAL010000006.1_313@PF00015_full_PFAM.562.744--1||RS_GCF_014352935.1_protein.faa_NZ_CP060694.1_1804@PF00015_full_PFAM.437.654--1||RS_GCF_016806065.1_protein.faa_NZ_CP032405.1_2385@PF00015_full_PFAM.406.591--1||RS_GCF_016806065.1_protein.faa_NZ_CP032405.1_2522@PF00015_full_PFAM.351.530--2||RS_GCF_016806065.1_protein.faa_NZ_CP032406.1_374@PF00015_full_PFAM.391.571--1||RS_GCF_016864575.1_protein.faa_NZ_CP044125.1_414@PF00015_full_PFAM.394.589--2||RS_GCF_016919405.1_protein.faa_NZ_CP070354.1_36@PF00015_full_PFAM.424.623--10||RS_GCF_017357245.1_protein.faa_NZ_CP071613.1_53@PF00015_full_PFAM.397.575--8||RS_GCF_017357385.1_protein.faa_NZ_CP071633.1_394@PF00015_full_PFAM.387.579--1||RS_GCF_017599385.1_protein.faa_NZ_JAGFPK010000001.1_116@PF00015_full_PFAM.491.681--1||RS_GCF_017873135.1_protein.faa_NZ_JAGGJV010000005.1_177@PF00015_full_PFAM.393.574--3||RS_GCF_017873175.1_protein.faa_NZ_JAGGJW010000002.1_136@PF00015_full_PFAM.394.584--10||RS_GCF_017877055.1_protein.faa_NZ_JAGIPG010000001.1_263@PF00015_full_PFAM.396.580--2||RS_GCF_017877135.1_protein.faa_NZ_JAGIPH010000005.1_26@PF00015_full_PFAM.395.576--1||RS_GCF_018987265.1_protein.faa_NZ_CP076854.1_441@PF00015_full_PFAM.345.529--1||RS_GCF_900094565.1_protein.faa_NZ_FMAF01000025.1_21@PF00015_full_PFAM.345.544--1||RS_GCF_900111275.1_protein.faa_NZ_FOGR01000002.1_648@PF00015_full_PFAM.405.590--2||RS_GCF_900111275.1_protein.faa_NZ_FOGR01000004.1_449@PF00015_full_PFAM.408.587--5||RS_GCF_900111275.1_protein.faa_NZ_FOGR01000004.1_559@PF00015_full_PFAM.398.579--2||RS_GCF_900111275.1_protein.faa_NZ_FOGR01000009.1_87@PF00015_full_PFAM.398.576--1||RS_GCF_900111905.1_protein.faa_NZ_FOKM01000012.1_214@PF00015_full_PFAM.333.508--1||RS_GCF_900111905.1_protein.faa_NZ_FOKM01000023.1_25@PF00015_full_PFAM.394.579--4||RS_GCF_900156055.1_protein.faa_NZ_FTMQ01000001.1_1186@PF00015_full_PFAM.354.536--3||RS_GCF_900169785.1_protein.faa_NZ_FWER01000041.1_39@PF00015_full_PFAM.394.577--1||RS_GCF_900176345.1_protein.faa_NZ_FWXU01000001.1_221@PF00015_full_PFAM.402.592--6||RS_GCF_900445235.1_protein.faa_NZ_UFSM01000001.1_1010@PF00015_full_PFAM.174.354--6||RS_GCF_900492205.1_protein.faa_NZ_UEYQ01000004.1_255@PF00015_full_PFAM.349.534--2||RS_GCF_902153245.2_protein.faa_NZ_CABFWF030000011.1_2@PF00015_full_PFAM.1.133--9||RS_GCF_902498795.1_protein.faa_NZ_LR701555.1_4@PF00015_full_PFAM.348.527--1||RS_GCF_902502825.2_protein.faa_NZ_LR723670.1_454@PF00015_full_PFAM.385.567--5||RS_GCF_902502825.2_protein.faa_NZ_LR723670.1_951@PF00015_full_PFAM.391.572--16:scovhsp_avg=71.69276693455798:scovhsp_max=97.0:scovhsp_min=50.0:scovhsp_std=11.806418692189144:scovhsp_sum=62444.4:send_avg=151.30309988518943:send_max=177.0:send_min=46.0:send_std=21.020405565777782:send_sum=131785.0:sstart_avg=20.98737083811711:sstart_max=75.0:sstart_min=2.0:sstart_std=17.10269391562383:sstart_sum=18280.0],(((7f96e589-5d67-41d5-a745-b25cf7100c0d_5@MCPsignal.378.433:5e-09[&&NHX:Sample=rhizpot1:Type=capture:capture_class=c__Gammaproteobacteria:capture_domain=d__Bacteria:capture_family=f__Burkholderiaceae:capture_genus=g__Massilia:capture_order=o__Burkholderiales:capture_phylum=p__Proteobacteria:capture_species=s__Massilia sp014171595:heptad=MCP-36H],a9335abf-47a7-4cb2-ad8d-92019c2ffb30_4@MCPsignal.26.70:5e-09[&&NHX:Sample=rhizpot3:Type=capture:capture_class=c__Alphaproteobacteria:capture_domain=d__Bacteria:capture_family=f__Casp-alpha2:capture_genus=g__UBA1479:capture_order=o__Rhodospirillales:capture_phylum=p__Proteobacteria:capture_species=s__UBA1479 sp002433335:heptad=MCP-36H])0.908:0.110466[&&NHX:Sample_counter=rhizpot1--1||rhizpot3--1:Type_counter=capture--2:capture_class_counter=c__Alphaproteobacteria--1||c__Gammaproteobacteria--1:capture_domain_counter=d__Bacteria--2:capture_family_counter=f__Burkholderiaceae--1||f__Casp-alpha2--1:capture_genus_counter=g__Massilia--1||g__UBA1479--1:capture_order_counter=o__Burkholderiales--1||o__Rhodospirillales--1:capture_phylum_counter=p__Proteobacteria--2:capture_species_counter=s__Massilia sp014171595--1||s__UBA1479 sp002433335--1:gtdb_class_counter=:gtdb_domain_counter=:gtdb_family_counter=:gtdb_genus_counter=:gtdb_order_counter=:gtdb_phylum_counter=:gtdb_species_counter=:heptad_counter=MCP-36H--2:lbd_counter=:name=N589528:ref_name_counter=],(79d2915d-6cff-49cf-8ccd-a0d19b962320_1@MCPsignal.148.230:0.0649188[&&NHX:Sample=rhizpot3:Type=capture:capture_class=c__Alphaproteobacteria:capture_domain=d__Bacteria:capture_family=f__Rhizobiaceae:capture_genus=g__Neorhizobium:capture_order=o__Rhizobiales:capture_phylum=p__Proteobacteria:capture_species=s__Neorhizobium tomejilense:heptad=MCP-36H],ccc42d35-cf69-4ddf-b70c-b2a1c726cd77_2@MCPsignal.299.360:0.238218[&&NHX:Sample=rhiztom3:Type=capture:capture_class=c__Alphaproteobacteria:capture_domain=d__Bacteria:capture_family=f__Rhizobiaceae:capture_genus=g__Pararhizobium:capture_order=o__Rhizobiales:capture_phylum=p__Proteobacteria:capture_species=s__Pararhizobium sp900473795:heptad=MCP-36H])0.491:0.0816454[&&NHX:Sample_counter=rhizpot3--1||rhiztom3--1:Type_counter=capture--2:capture_class_counter=c__Alphaproteobacteria--2:capture_domain_counter=d__Bacteria--2:capture_family_counter=f__Rhizobiaceae--2:capture_genus_counter=g__Neorhizobium--1||g__Pararhizobium--1:capture_order_counter=o__Rhizobiales--2:capture_phylum_counter=p__Proteobacteria--2:capture_species_counter=s__Neorhizobium tomejilense--1||s__Pararhizobium sp900473795--1:gtdb_class_counter=:gtdb_domain_counter=:gtdb_family_counter=:gtdb_genus_counter=:gtdb_order_counter=:gtdb_phylum_counter=:gtdb_species_counter=:heptad_counter=MCP-36H--2:lbd_counter=:name=N589531:ref_name_counter=])0:1.3e-08[&&NHX:Sample_counter=rhizpot1--1||rhizpot3--2||rhiztom3--1:Type_counter=capture--4:capture_class_counter=c__Alphaproteobacteria--3||c__Gammaproteobacteria--1:capture_domain_counter=d__Bacteria--4:capture_family_counter=f__Burkholderiaceae--1||f__Casp-alpha2--1||f__Rhizobiaceae--2:capture_genus_counter=g__Massilia--1||g__Neorhizobium--1||g__Pararhizobium--1||g__UBA1479--1:capture_order_counter=o__Burkholderiales--1||o__Rhizobiales--2||o__Rhodospirillales--1:capture_phylum_counter=p__Proteobacteria--4:capture_species_counter=s__Massilia sp014171595--1||s__Neorhizobium tomejilense--1||s__Pararhizobium sp900473795--1||s__UBA1479 sp002433335--1:gtdb_class_counter=:gtdb_domain_counter=:gtdb_family_counter=:gtdb_genus_counter=:gtdb_order_counter=:gtdb_phylum_counter=:gtdb_species_counter=:heptad_counter=MCP-36H--4:lbd_counter=:name=N589532:ref_name_counter=],77a8096e-a77a-4a8a-8311-88b0ebecbcee_6@MCPsignal.126.192:5e-09[&&NHX:Sample=rhiztom3:Type=capture:capture_class=c__Alphaproteobacteria:capture_domain=d__Bacteria:capture_family=f__Rhizobiaceae:capture_genus=g__Pseudorhizobium:capture_order=o__Rhizobiales:capture_phylum=p__Proteobacteria:capture_species=s__Pseudorhizobium flavum:heptad=MCP-36H])0.945:0.216065[&&NHX:Sample_counter=rhizpot1--1||rhizpot3--2||rhiztom3--2:Type_counter=capture--5:capture_class_counter=c__Alphaproteobacteria--4||c__Gammaproteobacteria--1:capture_domain_counter=d__Bacteria--5:capture_family_counter=f__Burkholderiaceae--1||f__Casp-alpha2--1||f__Rhizobiaceae--3:capture_genus_counter=g__Massilia--1||g__Neorhizobium--1||g__Pararhizobium--1||g__Pseudorhizobium--1||g__UBA1479--1:capture_order_counter=o__Burkholderiales--1||o__Rhizobiales--3||o__Rhodospirillales--1:capture_phylum_counter=p__Proteobacteria--5:capture_species_counter=s__Massilia sp014171595--1||s__Neorhizobium tomejilense--1||s__Pararhizobium sp900473795--1||s__Pseudorhizobium flavum--1||s__UBA1479 sp002433335--1:gtdb_class_counter=:gtdb_domain_counter=:gtdb_family_counter=:gtdb_genus_counter=:gtdb_order_counter=:gtdb_phylum_counter=:gtdb_species_counter=:heptad_counter=MCP-36H--5:lbd_counter=:name=N589534:ref_name_counter=])0.757:0.0320112[&&NHX:Sample_counter=rhizpot1--203||rhizpot2--96||rhizpot3--287||rhiztom1--279||rhiztom2--144||rhiztom3--370:Type_counter=GTDB--2548||capture--1379:besthit_avg=92.89873708381171:besthit_max=100.0:besthit_min=51.5:besthit_std=7.474232256793789:besthit_sum=80914.8:bitscore_avg=209.2971297359357:bitscore_max=276.0:bitscore_min=53.9:bitscore_std=43.10301057336653:bitscore_sum=182297.8:capture_class_counter=c__Acidobacteriae--1||c__Actinomycetia--12||c__Alphaproteobacteria--913||c__B15-G4--1||c__B26-G2--1||c__Bacilli--13||c__Bdellovibrionia--1||c__Bdellovibrionia_A--1||c__Campylobacteria--2||c__Clostridia--21||c__Cyanobacteriia--2||c__DSM-4660--1||c__Desulfarculia--7||c__Desulfobacteria--5||c__Desulfobulbia--3||c__Desulfovibrionia--1||c__Desulfuromonadia--8||c__E2--3||c__Fibrobacteria--3||c__Gammaproteobacteria--268||c__Gemmatimonadetes--21||c__Holophagae--1||c__JACRGO01--1||c__Krumholzibacteria--3||c__Magnetococcia--1||c__Methanomicrobia--2||c__Mor1--2||c__Myxococcia--2||c__Negativicutes--5||c__Phycisphaerae--13||c__Planctomycetia--9||c__Polyangia--24||c__Spirochaetia--10||c__Synergistia--4||c__Syntrophia--3||c__Syntrophobacteria--3||c__Thermodesulfovibrionia--2||c__Thermosediminibacteria--1||c__UBA10030--1||c__UBA2214--1||c__Verrucomicrobiae--3:capture_domain_counter=d__Archaea--5||d__Bacteria--1374:capture_family_counter=f__Acetobacteraceae--11||f__Acidobacteriaceae--1||f__Alteromonadaceae--2||f__Anaerohalosphaeraceae--3||f__Ancalomicrobiaceae--2||f__Arcobacteraceae--1||f__Azospirillaceae--4||f__Beijerinckiaceae--25||f__Burkholderiaceae--160||f__CAIOGM01--2||f__CAIYYI01--1||f__Casimicrobiaceae--1||f__Casp-alpha2--1||f__Caulobacteraceae--205||f__Cellulomonadaceae--7||f__Cellvibrionaceae--3||f__Chitinimonadaceae--1||f__Chromobacteriaceae--4||f__DRLW01--1||f__DSM-18226--1||f__DSM-6294--1||f__DSM-8532--2||f__DSM-9756--3||f__Desulfarculaceae--7||f__Desulfobacteraceae--2||f__Desulfocapsaceae--1||f__Desulfococcaceae--1||f__Desulfosarcinaceae--1||f__Desulfovibrionaceae--1||f__Desulfurivibrionaceae--2||f__Desulfuromonadaceae--1||f__Devosiaceae--22||f__Dissulfurispiraceae--1||f__Enterobacteriaceae--5||f__Eubacteriaceae--1||f__Ferrovibrionaceae--3||f__Fibrobacteraceae--3||f__GCA-002838935--3||f__Ga0077523--3||f__Gallionellaceae--2||f__Gemmataceae--4||f__Gemmatimonadaceae--21||f__Geobacteraceae--2||f__Geodermatophilaceae--1||f__Gp22-AA2--2||f__HGW-15--1||f__Halomonadaceae--6||f__Halorhodospiraceae--1||f__Helicobacteraceae--1||f__Holophagaceae--1||f__Hyphomicrobiaceae--1||f__Inquilinaceae--1||f__JACRGO01--1||f__JADJEK01--1||f__JAFLCR01--4||f__JAHJQQ01--12||f__Kineosporiaceae--2||f__Kyrpidiaceae--1||f__LZORAL124-64-63--3||f__Lachnospiraceae--17||f__Magnetaquicoccaceae--1||f__Magnetobacteriaceae--1||f__Magnetospirillaceae--8||f__Maricaulaceae--2||f__Methanoregulaceae--2||f__Micavibrionaceae--1||f__Micromonosporaceae--1||f__Myxococcaceae--2||f__NBRC-103111--7||f__Neiellaceae--2||f__Nitrincolaceae--1||f__Nocardioidaceae--1||f__Oleiphilaceae--3||f__Opitutaceae--2||f__Paenibacillaceae--2||f__Phormidesmiaceae--2||f__Pirellulaceae--1||f__Pleomorphomonadaceae--1||f__Polyangiaceae--24||f__Propionisporaceae--1||f__Pseudomonadaceae--26||f__Pseudopelobacteraceae--2||f__Rhizobiaceae--568||f__Rhodanobacteraceae--3||f__Rhodobacteraceae--7||f__Rhodocyclaceae--10||f__Rhodospirillaceae--2||f__Rubeoparvulaceae--1||f__Ruminococcaceae--1||f__S140-43--1||f__SG8-4--2||f__SM1A02--3||f__SURF-7--1||f__Sedimenticolaceae--3||f__Selenomonadaceae--3||f__Shewanellaceae--3||f__Sphingomonadaceae--9||f__Spirochaetaceae_B--2||f__Stappiaceae--14||f__Steroidobacteraceae--1||f__Syntrophotaleaceae--1||f__TH1-2--1||f__Tepidamorphaceae--1||f__Tepidisphaeraceae--1||f__Termitinemataceae--2||f__Thalassobaculaceae--1||f__Thalassospiraceae--3||f__Thermoguttaceae--2||f__Thermosediminibacteraceae--1||f__Thermovirgaceae--4||f__Thiobacillaceae--1||f__Treponemataceae--3||f__UBA10030--1||f__UBA11136--1||f__UBA12059--3||f__UBA1268--2||f__UBA1444--1||f__UBA1609--1||f__UBA2770--1||f__UBA2964--1||f__UBA4778--3||f__UBA5518--1||f__UBA9219--2||f__UBA923--1||f__UXAT02--1||f__Usitatibacteraceae--1||f__Vibrionaceae--9||f__WQYP01--4||f__WVWN01--1||f__Xanthobacteraceae--10||f__Xanthomonadaceae--1||f__YIM-B00363--1||f__Zavarziniaceae--1:capture_genus_counter=g__14-2--4||g__AM51-8--1||g__AWTP1-13--1||g__Acetobacterium--1||g__Achromobacter--30||g__Acidiphilium--1||g__Acidocella--1||g__Acidovorax--1||g__Acidovorax_A--1||g__Actinoplanes--1||g__Actinotalea--4||g__Agrobacterium--40||g__Aliarcobacter--1||g__Alicycliphilus--1||g__Allorhizobium--36||g__Aminobacter--14||g__Aquabacterium--4||g__Aquincola--1||g__Aquitalea--3||g__Aurantimonas--7||g__Aureimonas--5||g__Aureimonas_A--6||g__Azonexus--1||g__Azospira_A--1||g__Azospirillum--4||g__BG8--2||g__BOG-908--1||g__BOG-935--2||g__BRH-c57--2||g__Bosea--7||g__Bradyrhizobium--8||g__Bremerella--1||g__Brevundimonas--7||g__Burkholderia--5||g__Butyribacter--2||g__Butyrivibrio_A--1||g__CADEEL01--1||g__CAHJWH01--3||g__CAIKOD01--2||g__CAIKVZ01--1||g__CAIMFV01--2||g__CAIMXF01--1||g__CAINDZ01--1||g__CAIOGM01--2||g__CAIOYC01--1||g__CAIQQQ01--1||g__CAIWHR01--1||g__CAIYYI01--1||g__CAIYYN01--1||g__CAJANL01--1||g__Caballeronia--1||g__Caulobacter--125||g__Cellulomonas--2||g__Chitinimonas--1||g__Crenobacter--1||g__Cucumibacter--20||g__Cupriavidus--5||g__Cystobacter--1||g__DRLW01--1||g__DTU059--1||g__DTU069--1||g__DUSC01--3||g__Dactylopiibacterium--1||g__Denitromonas--2||g__Desulfacinum--1||g__Desulfatitalea--1||g__Desulfoglaeba--2||g__Desulfovibrio_Q--1||g__Desulfuromonas--1||g__Devosia_A--2||g__Dickeya--1||g__Duganella--3||g__Dyella_B--1||g__Ensifer--19||g__Ensifer_A--2||g__Enterobacter_B--1||g__Enterovirga--4||g__Eubacterium_J--1||g__F1-140-MAGs142--1||g__FEB-7--1||g__FKL33--2||g__Ferrovibrio--2||g__Fibromonas--3||g__Frateuria_A--1||g__GCA-002838935--3||g__GWB2-47-37--1||g__Ga0077526--3||g__Gallionella--1||g__Geminisphaera--1||g__Gemmata--2||g__Gemmatimonas--2||g__Geodermatophilus--1||g__Geomonas--2||g__Geothrix--1||g__Giesbergeria--3||g__Glo-17--2||g__Gp22-AA3--2||g__HGW-15--1||g__Halomonas--3||g__Helicobacter_D--1||g__Herbaspirillum--2||g__Hoeflea--1||g__Hydrogenophaga--1||g__Hylemonella--2||g__Izhakiella--1||g__JAAAOG01--1||g__JAABTD01--1||g__JAANAU01--1||g__JABJQG01--1||g__JACPKS01--1||g__JACQYA01--2||g__JACQZJ01--1||g__JACRCG01--2||g__JACRDC01--7||g__JACRGO01--1||g__JADJEF01--1||g__JAEUIT01--2||g__JAEULV01--1||g__JAFKFH01--1||g__JAFLCR01--4||g__JAHJQQ01--12||g__KK5--6||g__Kushneria--1||g__Kyrpidia--1||g__LMUY01--4||g__Lacrimispora--1||g__Leisingera--1||g__Leptothrix--3||g__Lichenihabitans--1||g__MONJU--1||g__MWDT01--1||g__Magnetobacterium--1||g__Mangrovitalea--1||g__Maricaulis--2||g__Marinimicrobium--2||g__Marinobacter--2||g__Marinobacterium--1||g__Massilia--25||g__Mesorhizobium_E--1||g__Methylobacterium--3||g__Methylocella--5||g__Methyloferula--2||g__Microvirga--2||g__Mitsuaria--1||g__Mixta--1||g__Myxococcus--1||g__NBML01--2||g__Neorhizobium--58||g__Nitratireductor_D--1||g__Nitrotoga--1||g__Nocardioides--1||g__Nodosilinea--2||g__Noviherbaspirillum_A--2||g__Oceanispirochaeta--1||g__Oryzisolibacter--2||g__PALSA-1353--1||g__PLanc-01--2||g__Paenibacillus_AE--1||g__Paenibacillus_E--7||g__Palsa-343--1||g__Palsa-881--24||g__Pandoraea--1||g__Pannonibacter--1||g__Pantoea--1||g__Paraburkholderia--10||g__Paracoccus--2||g__Pararhizobium--24||g__Pararhodobacter--1||g__Pelomonas--1||g__Phaeospirillum--6||g__Phenylobacterium--36||g__Photobacterium--8||g__Pleomorphomonas--1||g__Propionispora--1||g__Pseudoalteromonas--1||g__Pseudohoeflea--1||g__Pseudolabrys--1||g__Pseudomonas--1||g__Pseudomonas_A--6||g__Pseudomonas_D--1||g__Pseudomonas_E--15||g__Pseudomonas_F--2||g__Pseudomonas_Q--1||g__Pseudorhizobium--12||g__Pseudorhodoplanes--1||g__QGON01--1||g__QWPN01--2||g__Quinella--1||g__R-H-3--2||g__RGIG3002--1||g__RGIG3544--1||g__RGIG4930--1||g__RGIG665--2||g__Ralstonia--13||g__Ramlibacter--3||g__Rhizobacter--4||g__Rhizobium--28||g__Rhizobium_A--13||g__Rhizobium_B--1||g__Rhodanobacter--1||g__Rhodoferax--18||g__Rhodopila--1||g__Rhodovulum--2||g__Robbsia--1||g__Robertmurraya--1||g__Roseateles--1||g__Roseiarcus--1||g__Roseibium--8||g__Roseomonas--2||g__Rubeoparvulum--1||g__Rubrivivax--2||g__Rugamonas--1||g__Ruminiclostridium_E--1||g__S012-40--1||g__SCMT01--1||g__SCN-70-22--19||g__SIG307--1||g__SKQW01--1||g__SKYL01--1||g__SSA4--1||g__SURF-16--2||g__SURF-7--1||g__SYFR01--24||g__SZAS-83--1||g__SZUA-370--3||g__SZUA-575--1||g__Saccharibacillus--2||g__Salinicola--2||g__Salipiger--1||g__Sanguibacter--1||g__Sedimenticola--1||g__Selenomonas_A--1||g__Shewanella--3||g__Shinella--72||g__Sinorhizobium--220||g__SpSt-394--4||g__Sphingobium--1||g__Sphingomonas--6||g__Sphingomonas_E--1||g__Sphingorhabdus_C--1||g__Spirochaeta_F--1||g__Sporofaciens--1||g__Stappia--5||g__Sulfuritalea--1||g__Syntrophotalea--1||g__TMED27--1||g__Telmatocola--2||g__Telmatospirillum--1||g__Thalassobaculum_A--1||g__Thalassomonas--1||g__Thalassospira--3||g__Thiobacillus--1||g__Treponema_D--3||g__UBA10030--1||g__UBA11136--1||g__UBA11386--1||g__UBA1444--1||g__UBA1479--1||g__UBA2009--1||g__UBA2192--3||g__UBA2252--4||g__UBA2770--1||g__UBA3282--2||g__UBA5005--5||g__UBA5157--1||g__UBA5518--1||g__UBA5868--1||g__UBA7050--1||g__UBA7708--3||g__UBA8914--2||g__Variovorax--2||g__Vibrio--1||g__WHUE01--1||g__WQXQ01--2||g__WRMR01--1||g__WVWN01--1||g__ZC4RG34--1||g__Zavarzinia--1||g__Zhizhongheella--1||g__Zoogloea--1:capture_order_counter=o__Acetivibrionales--2||o__Acetobacterales--11||o__Acidobacteriales--1||o__Actinomycetales--9||o__Azospirillales--4||o__B15-G4--1||o__Bacillales_B--1||o__Bdellovibrionales--1||o__Burkholderiales--183||o__Campylobacterales--2||o__Caulobacterales--208||o__Chromatiales--3||o__DRLW01--1||o__DSM-16000--1||o__Desulfarculales--7||o__Desulfatiglandales--1||o__Desulfobacterales--5||o__Desulfobulbales--3||o__Desulfovibrionales--1||o__Desulfuromonadales--2||o__Enterobacterales--21||o__Eubacteriales--1||o__Ferrovibrionales--3||o__Fibrobacterales--3||o__Gemmatales--4||o__Gemmatimonadales--21||o__Geobacterales--6||o__Gp22-AA2--2||o__Holophagales--1||o__JACRGO01--1||o__JAHJQQ01--12||o__Kyrpidiales--1||o__LZORAL124-64-63--3||o__Lachnospirales--17||o__MPNO01--1||o__Magnetococcales--1||o__Methanomicrobiales--2||o__Micavibrionales--1||o__Mycobacteriales--2||o__Myxococcales--2||o__Nitrococcales--1||o__Opitutales--2||o__Oscillospirales--1||o__Paenibacillales--10||o__Pedosphaerales--1||o__Phormidesmiales--2||o__Phycisphaerales--3||o__Pirellulales--5||o__Polyangiales--24||o__Propionibacteriales--1||o__Propionisporales--1||o__Pseudomonadales--41||o__Rhizobiales--644||o__Rhodobacterales--7||o__Rhodospirillales--15||o__Rickettsiales--4||o__Rubeoparvulales--1||o__S140-43--1||o__Sedimentisphaerales--5||o__Selenomonadales--3||o__Sphingomonadales--9||o__Spirochaetales_E--2||o__Steroidobacterales--1||o__Synergistales--4||o__Syntrophales--3||o__Syntrophobacterales--3||o__Tepidisphaerales--1||o__Thalassobaculales--1||o__Thermodesulfovibrionales--2||o__Thermosediminibacterales--1||o__Treponematales--8||o__UBA10030--1||o__UBA1018--1||o__UBA11136--1||o__UBA1444--1||o__UBA2770--1||o__UBA9212--3||o__UBA9219--2||o__WQYP01--4||o__WVWN01--1||o__Xanthomonadales--4||o__Zavarziniales--1:capture_phylum_counter=p__Acidobacteriota--4||p__Actinobacteriota--12||p__Bacteroidota--1||p__Bdellovibrionota--2||p__Campylobacterota--2||p__Cyanobacteria--2||p__Desulfobacterota--30||p__Desulfobacterota_I--1||p__Fibrobacterota--3||p__Firmicutes--13||p__Firmicutes_A--22||p__Firmicutes_C--5||p__Gemmatimonadota--21||p__Halobacteriota--2||p__KSB1--1||p__Krumholzibacteriota--3||p__Myxococcota--26||p__Nitrospinota--1||p__Nitrospirota--2||p__Planctomycetota--23||p__Proteobacteria--1182||p__RBG-13-66-14--1||p__Spirochaetota--10||p__Synergistota--4||p__Thermoplasmatota--3||p__Verrucomicrobiota--3:capture_species_counter=s__14-2 sp910585625--1||s__14-2 sp910588845--3||s__AM51-8 sp900546435--1||s__AWTP1-13 sp003963125--1||s__Acetobacterium woodii_A--1||s__Achromobacter deleyi_A--5||s__Achromobacter insuavis_A--1||s__Achromobacter sp001428845--14||s__Achromobacter sp002902905--1||s__Achromobacter spanius_B--9||s__Acidiphilium rubrum--1||s__Acidocella sp003137135--1||s__Acidovorax radicis--1||s__Acidovorax_A sp002397315--1||s__Actinoplanes brasiliensis--1||s__Actinotalea bogoriensis--4||s__Agrobacterium arsenijevicii--3||s__Agrobacterium bohemicum--1||s__Agrobacterium fabrum--5||s__Agrobacterium fabrum_A--2||s__Agrobacterium nepotum--4||s__Agrobacterium rhizogenes_A--1||s__Agrobacterium salinitolerans--2||s__Agrobacterium sp005938205--1||s__Agrobacterium sp900013535--3||s__Agrobacterium tumefaciens_C--18||s__Aliarcobacter cryaerophilus_A--1||s__Alicycliphilus sp018240995--1||s__Allorhizobium desertarenae--1||s__Allorhizobium rhizophilum--4||s__Allorhizobium rosettiformans--12||s__Allorhizobium sp001429245--1||s__Allorhizobium sp001713475--1||s__Allorhizobium sp001724035--3||s__Allorhizobium sp002600635--1||s__Allorhizobium sp002855515--1||s__Allorhizobium sp003501385--1||s__Allorhizobium terrae--2||s__Allorhizobium vitis_A--3||s__Allorhizobium vitis_B--1||s__Allorhizobium vitis_D--5||s__Aminobacter ciceronei--14||s__Aquabacterium sp002339015--4||s__Aquincola tertiaricarbonis--1||s__Aquitalea sp019232735--3||s__Aurantimonas coralicida_A--7||s__Aureimonas sp001423245--5||s__Aureimonas_A endophytica--5||s__Aureimonas_A sp001424685--1||s__Azonexus sp016791065--1||s__Azospira_A sp016183655--1||s__Azospirillum brasilense_A--4||s__BG8 sp016864555--2||s__BOG-908 sp003133065--1||s__BOG-935 sp003165275--2||s__BRH-c57 sp000961745--2||s__Bosea sp001556125--2||s__Bosea sp002279705--1||s__Bosea sp003046175--1||s__Bosea sp008253865--1||s__Bosea sp016428755--1||s__Bosea sp900185715--1||s__Bradyrhizobium diazoefficiens_F--1||s__Bradyrhizobium japonicum--1||s__Bradyrhizobium japonicum_C--1||s__Bradyrhizobium japonicum_D--1||s__Bradyrhizobium rifense--1||s__Bradyrhizobium sp000239795--1||s__Bradyrhizobium sp001908185--1||s__Bradyrhizobium sp015291645--1||s__Bremerella marina_B--1||s__Brevundimonas alba--1||s__Brevundimonas sp001796045--1||s__Brevundimonas sp013823285--1||s__Brevundimonas sp018608325--1||s__Brevundimonas sp902506205--1||s__Brevundimonas variabilis--1||s__Brevundimonas vesicularis_A--1||s__Burkholderia sp001522585--1||s__Burkholderia sp011605345--1||s__Burkholderia stagnalis--3||s__Butyribacter sp902795775--2||s__Butyrivibrio_A sp910577605--1||s__CADEEL01 sp902826335--1||s__CAHJWH01 sp009765965--3||s__CAIKOD01 sp903819595--1||s__CAIKOD01 sp903828975--1||s__CAIKVZ01 sp903830985--1||s__CAIMFV01 sp903840435--2||s__CAIMXF01 sp903845345--1||s__CAINDZ01 sp016712675--1||s__CAIOGM01 sp903857795--1||s__CAIOGM01 sp903929485--1||s__CAIOYC01 sp903862425--1||s__CAIQQQ01 sp903924855--1||s__CAIWHR01 sp903912485--1||s__CAIYYI01 sp903930345--1||s__CAIYYN01 sp903930435--1||s__CAJANL01 sp903941105--1||s__Caballeronia mineralivorans--1||s__Caulobacter henricii_C--8||s__Caulobacter henricii_D--2||s__Caulobacter hibisci--3||s__Caulobacter segnis--2||s__Caulobacter segnis_A--1||s__Caulobacter sp000712075--1||s__Caulobacter sp001556515--58||s__Caulobacter sp002742625--3||s__Caulobacter sp003185805--33||s__Caulobacter sp013181195--1||s__Caulobacter sp014207215--3||s__Caulobacter sp017744445--4||s__Caulobacter sp018895795--3||s__Caulobacter vibrioides_A--2||s__Caulobacter vibrioides_E--1||s__Cellulomonas biazotea--1||s__Cellulomonas cellasea--1||s__Chitinimonas taiwanensis--1||s__Crenobacter luteus--1||s__Cucumibacter marinus--20||s__Cupriavidus pauculus_D--4||s__Cupriavidus sp000379565--1||s__Cystobacter fuscus_A--1||s__DRLW01 sp011375275--1||s__DTU059 sp012719545--1||s__DTU069 sp012516065--1||s__DUSC01 sp016756615--3||s__Dactylopiibacterium sp018262235--1||s__Denitromonas sp018524365--2||s__Desulfacinum sp014359885--1||s__Desulfatitalea tepidiphila--1||s__Desulfoglaeba alkanexedens--2||s__Desulfovibrio_Q sp018816865--1||s__Desulfuromonas acetoxidans--1||s__Devosia_A nanyangense--1||s__Devosia_A sp001899085--1||s__Dickeya undicola--1||s__Duganella fentianensis--1||s__Duganella radicis--1||s__Duganella sp017833525--1||s__Dyella_B mobilis--1||s__Ensifer adhaerens--1||s__Ensifer adhaerens_A--10||s__Ensifer adhaerens_B--2||s__Ensifer sp000799055--2||s__Ensifer sp002002725--1||s__Ensifer sp900469595--1||s__Ensifer sp900469625--2||s__Ensifer_A adhaerens_A--1||s__Ensifer_A sp900467685--1||s__Enterobacter_B sp019237635--1||s__Enterovirga sp903644085--4||s__Eubacterium_J sp910584595--1||s__F1-140-MAGs142 sp005790565--1||s__FEB-7 sp016711875--1||s__FKL33 sp014158035--1||s__FKL33 sp016722925--1||s__Ferrovibrio sp002482765--2||s__Fibromonas sp001462225--1||s__Fibromonas sp009777135--2||s__Frateuria_A sp001428405--1||s__GCA-002838935 sp002838935--3||s__GWB2-47-37 sp016212685--1||s__Ga0077526 sp016713305--3||s__Gallionella sp001801085--1||s__Geminisphaera sp000242935--1||s__Gemmata massiliana--2||s__Gemmatimonas sp002483225--1||s__Gemmatimonas sp017991005--1||s__Geodermatophilus saharensis--1||s__Geomonas limicola--2||s__Geothrix sp903890595--1||s__Giesbergeria granuli--3||s__Glo-17 sp003353795--2||s__Gp22-AA3 sp003223145--2||s__HGW-15 sp002840535--1||s__Halomonas azerbaijanica--1||s__Halomonas subterranea--2||s__Helicobacter_D sp014799995--1||s__Herbaspirillum huttiense--1||s__Herbaspirillum robiniae--1||s__Hoeflea sp902498795--1||s__Hydrogenophaga sp010104355--1||s__Hylemonella gracilis--1||s__Hylemonella gracilis_B--1||s__Izhakiella sp002752165--1||s__JAAAOG01 sp009909005--1||s__JAABTD01 sp011389855--1||s__JAANAU01 sp015231775--1||s__JABJQG01 sp018663505--1||s__JACPKS01 sp016186905--1||s__JACQYA01 sp016208425--2||s__JACQZJ01 sp016213895--1||s__JACRCG01 sp903925005--1||s__JACRCG01 sp903930585--1||s__JACRDC01 sp016208115--7||s__JACRGO01 sp016212295--1||s__JADJEF01 sp016702335--1||s__JAEUIT01 sp016795065--2||s__JAEULV01 sp016793065--1||s__JAFKFH01 sp017307375--1||s__JAFLCR01 sp017302755--4||s__JAHJQQ01 sp016218375--12||s__KK5 sp001984095--6||s__Kushneria marisflavi--1||s__Kyrpidia spormannii--1||s__LMUY01 sp009765685--4||s__Lacrimispora saccharolytica--1||s__Leisingera sp000203975--1||s__Leptothrix mobilis--3||s__Lichenihabitans ramalinae--1||s__MONJU sp000801295--1||s__MWDT01 sp002070825--1||s__Magnetobacterium sp015233725--1||s__Mangrovitalea sediminis--1||s__Maricaulis maris--1||s__Maricaulis sp018222865--1||s__Marinimicrobium koreense--2||s__Marinobacter shengliensis--1||s__Marinobacter zhanjiangensis--1||s__Marinobacterium georgiense--1||s__Massilia phosphatilytica--1||s__Massilia sp014171595--24||s__Mesorhizobium_E oceanicum--1||s__Methylobacterium sp005502455--1||s__Methylobacterium sp014873335--1||s__Methylobacterium variabile--1||s__Methylocella silvestris_A--2||s__Methylocella tundrae--3||s__Methyloferula stellata--2||s__Microvirga sp016427565--2||s__Mitsuaria noduli--1||s__Mixta gaviniae--1||s__Myxococcus sp017301735--1||s__NBML01 sp016743945--2||s__Neorhizobium cerealis--1||s__Neorhizobium deserti--1||s__Neorhizobium galegae_B--2||s__Neorhizobium galegae_D--2||s__Neorhizobium soli--6||s__Neorhizobium sp004343585--1||s__Neorhizobium sp900111905--1||s__Neorhizobium sp900469445--2||s__Neorhizobium sp900472395--4||s__Neorhizobium sp902167985--4||s__Neorhizobium tomejilense--31||s__Neorhizobium vignae--3||s__Nitratireductor_D arenosus--1||s__Nitrotoga sp003402285--1||s__Nocardioides lianchengensis--1||s__Nodosilinea tenue--2||s__Noviherbaspirillum_A soli--2||s__Oceanispirochaeta sp003249275--1||s__Oryzisolibacter propanilivorax--2||s__PALSA-1353 sp003153655--1||s__PLanc-01 sp002327785--1||s__PLanc-01 sp012744475--1||s__Paenibacillus_AE antri--1||s__Paenibacillus_E sp001426375--7||s__Palsa-343 sp003166955--1||s__Palsa-881 sp018241335--24||s__Pandoraea eparura--1||s__Pannonibacter phragmitetus--1||s__Pantoea wallisii--1||s__Paraburkholderia dilworthii--1||s__Paraburkholderia fungorum_A--4||s__Paraburkholderia sp004197395--1||s__Paraburkholderia sp013426895--1||s__Paraburkholderia sp017104715--2||s__Paraburkholderia terrae--1||s__Paracoccus hibiscisoli--1||s__Paracoccus sp000787695--1||s__Pararhizobium giardinii--1||s__Pararhizobium sp000745575--3||s__Pararhizobium sp001426685--1||s__Pararhizobium sp900472785--1||s__Pararhizobium sp900473795--4||s__Pararhizobium sp900474095--14||s__Pararhodobacter sp001691415--1||s__Pelomonas sp003550215--1||s__Phaeospirillum fulvum_B--1||s__Phaeospirillum sp900184795--1||s__Phaeospirillum sp903853455--4||s__Phenylobacterium sp001557235--19||s__Phenylobacterium sp002441055--5||s__Phenylobacterium sp013911965--9||s__Phenylobacterium sp016124325--1||s__Phenylobacterium sp018241625--1||s__Phenylobacterium sp018821435--1||s__Photobacterium halotolerans_A--8||s__Pleomorphomonas sp004366315--1||s__Propionispora hippei--1||s__Pseudoalteromonas fuliginea--1||s__Pseudohoeflea sp002709005--1||s__Pseudolabrys sp903885555--1||s__Pseudomonas sp017589465--1||s__Pseudomonas_A sp007713455--5||s__Pseudomonas_A stutzeri_AC--1||s__Pseudomonas_D formosensis--1||s__Pseudomonas_E chlororaphis_G--1||s__Pseudomonas_E cyclaminis--2||s__Pseudomonas_E putida_P--1||s__Pseudomonas_E sp002025205--1||s__Pseudomonas_E sp002303925--1||s__Pseudomonas_E sp002439135--1||s__Pseudomonas_E sp002979555--1||s__Pseudomonas_E sp003935425--6||s__Pseudomonas_E sp900583165--1||s__Pseudomonas_F alcaligenes_A--1||s__Pseudomonas_F sp001708505--1||s__Pseudomonas_Q kirkiae--1||s__Pseudorhizobium endolithicum--2||s__Pseudorhizobium flavum--8||s__Pseudorhizobium pelagicum--2||s__Pseudorhodoplanes sinuspersici--1||s__QGON01 sp011947365--1||s__QWPN01 sp018970605--2||s__Quinella sp905236145--1||s__R-H-3 sp002198655--1||s__R-H-3 sp002198675--1||s__RGIG3002 sp910579805--1||s__RGIG3544 sp016280345--1||s__RGIG4930 sp017477005--1||s__RGIG665 sp017425245--2||s__Ralstonia mannitolilytica--2||s__Ralstonia pseudosolanacearum--1||s__Ralstonia solanacearum--2||s__Ralstonia sp000801955--1||s__Ralstonia sp001078575--6||s__Ralstonia sp003851545--1||s__Ramlibacter sp013127575--3||s__Rhizobacter sp000799605--1||s__Rhizobacter sp001425785--2||s__Rhizobacter sp900142965--1||s__Rhizobium alamii--1||s__Rhizobium bangladeshense--1||s__Rhizobium indicum--1||s__Rhizobium leguminosarum_D--1||s__Rhizobium leguminosarum_E--7||s__Rhizobium leguminosarum_G--1||s__Rhizobium sophorae--1||s__Rhizobium sophoriradicis--1||s__Rhizobium sp000292525--1||s__Rhizobium sp000799775--2||s__Rhizobium sp002211285--1||s__Rhizobium sp002531825--2||s__Rhizobium sp004341625--1||s__Rhizobium sp012641405--2||s__Rhizobium sp014193255--1||s__Rhizobium sp017357385--1||s__Rhizobium sullae--1||s__Rhizobium tubonense--1||s__Rhizobium vallis--1||s__Rhizobium_A pseudoryzae--4||s__Rhizobium_A rhizoryzae--9||s__Rhizobium_B borbori--1||s__Rhodanobacter sp014842995--1||s__Rhodoferax sp002251855--1||s__Rhodoferax sp003347515--1||s__Rhodoferax sp003415675--2||s__Rhodoferax sp013791765--2||s__Rhodoferax sp018619435--11||s__Rhodoferax sp903845935--1||s__Rhodopila sp903851415--1||s__Rhodovulum strictum--2||s__Robbsia andropogonis--1||s__Robertmurraya dakarensis--1||s__Roseateles sp900109745--1||s__Roseiarcus sp004799435--1||s__Roseibium aggregatum--3||s__Roseibium aquae--1||s__Roseibium denhamense--1||s__Roseibium marinum--1||s__Roseibium sp002237595--1||s__Roseibium sp017313085--1||s__Roseomonas sp902706185--2||s__Rubeoparvulum massiliense--1||s__Rubrivivax sp013822265--1||s__Rubrivivax sp016789955--1||s__Rugamonas sp016461825--1||s__Ruminiclostridium_E sp014796735--1||s__S012-40 sp015487785--1||s__SCMT01 sp013141175--1||s__SCN-70-22 sp016794835--19||s__SIG307 sp017465475--1||s__SKQW01 sp007118805--1||s__SKYL01 sp007121755--1||s__SSA4 sp016712595--1||s__SURF-16 sp016219175--1||s__SURF-16 sp018897105--1||s__SURF-7 sp003599865--1||s__SYFR01 sp005800325--24||s__SZAS-83 sp018241525--1||s__SZUA-370 sp018816345--3||s__SZUA-575 sp003249645--1||s__Saccharibacillus deserti--1||s__Saccharibacillus sp002205895--1||s__Salinicola socius--1||s__Salinicola sp000737985--1||s__Salipiger abyssi--1||s__Sanguibacter gelidistatuariae--1||s__Sedimenticola selenatireducens_A--1||s__Selenomonas_A ruminantium_M--1||s__Shewanella indica--1||s__Shewanella sp000014665--1||s__Shewanella sp000203935--1||s__Shinella fusca--42||s__Shinella granuli--3||s__Shinella kummerowiae--5||s__Shinella sp001262505--5||s__Shinella sp001713395--8||s__Shinella sp002364745--1||s__Shinella sp003432075--2||s__Shinella sp004514435--1||s__Shinella sp016839145--1||s__Shinella zoogloeoides--4||s__Sinorhizobium fredii_C--1||s__Sinorhizobium kostiense--1||s__Sinorhizobium saheli--218||s__SpSt-394 sp011370245--4||s__Sphingobium sp003248935--1||s__Sphingomonas olei--1||s__Sphingomonas paucimobilis--5||s__Sphingomonas_E sp002151445--1||s__Sphingorhabdus_C sp009993585--1||s__Spirochaeta_F sp016744925--1||s__Sporofaciens sp910574715--1||s__Stappia indica_A--2||s__Stappia sp002709505--1||s__Stappia sp016774605--1||s__Stappia sp900105595--1||s__Sulfuritalea sp016710465--1||s__Syntrophotalea sp002452265--1||s__TMED27 sp002167715--1||s__Telmatocola sphagniphila--2||s__Telmatospirillum sp903858635--1||s__Thalassobaculum_A sp000171835--1||s__Thalassomonas viridans--1||s__Thalassospira lucentensis--2||s__Thalassospira sp000948415--1||s__Thiobacillus sp003510325--1||s__Treponema_D sp017468745--1||s__Treponema_D zioleckii--2||s__UBA10030 sp003453835--1||s__UBA11136 sp016776635--1||s__UBA11386 sp003532715--1||s__UBA1444 sp018434355--1||s__UBA1479 sp002433335--1||s__UBA2009 sp002335285--1||s__UBA2192 sp002067855--3||s__UBA2252 sp002382605--4||s__UBA2770 sp002352565--1||s__UBA3282 sp910579505--2||s__UBA5005 sp002398405--5||s__UBA5157 sp002415335--1||s__UBA5518 sp903928015--1||s__UBA5868 sp014336955--1||s__UBA7050 sp014804755--1||s__UBA7708 sp002482415--3||s__UBA8914 sp003486725--2||s__Variovorax paradoxus_I--1||s__Variovorax sp002754375--1||s__Vibrio sonorensis--1||s__WHUE01 sp009377375--1||s__WQXQ01 sp009778155--2||s__WRMR01 sp009776995--1||s__WVWN01 sp011773985--1||s__ZC4RG34 sp003242255--1||s__Zavarzinia aquatilis--1||s__Zhizhongheella caldifontis--1||s__Zoogloea sp018241665--1:evalue_avg=8.39269235384439e-15:evalue_max=7.31e-12:evalue_min=2.38e-96:evalue_std=2.4768989957555883e-13:evalue_sum=7.310035040198463e-12:gapopen_avg=0.18484500574052812:gapopen_max=4.0:gapopen_min=0.0:gapopen_std=0.4880643848564025:gapopen_sum=161.0:gtdb_class_counter=c__Alphaproteobacteria--1140||c__Campylobacteria--1406||c__Clostridia--1||c__Gammaproteobacteria--1:gtdb_domain_counter=d__Bacteria--2548:gtdb_family_counter=f__Arcobacteraceae--1403||f__Beijerinckiaceae--1||f__Burkholderiaceae--1||f__Caulobacteraceae--2||f__Lachnospiraceae--1||f__QNZT01--3||f__Rhizobiaceae--1136||f__Rhodobacteraceae--1:gtdb_genus_counter=g__1XD42-69--1||g__Agrobacterium--64||g__Aliarcobacter--523||g__Allorhizobium--270||g__Aminobacter--4||g__Arcobacter--74||g__Arcobacter_A--21||g__BB30--7||g__BG8--1||g__Brevundimonas--1||g__CAIJNA01--22||g__CFBP-8762--2||g__Caulobacter--1||g__Ensifer--40||g__Ensifer_A--10||g__Epibacterium--1||g__FKL33--13||g__Fulvimarina--1||g__Gellertiella--3||g__Georhizobium--3||g__Halarcobacter--261||g__Hoeflea--34||g__JADHTT01--5||g__Jiella--2||g__Lentilitoribacter--1||g__Malaciobacter--148||g__Mycoplana--8||g__NORP36--143||g__Neorhizobium--102||g__Oricola--5||g__Pararhizobium--125||g__Poseidonibacter--108||g__Pseudohoeflea--5||g__Pseudorhizobium--7||g__QNZT01--2||g__RH-AL1--1||g__RU20A--6||g__Rhizobium--339||g__Rhizobium_A--34||g__Rhizobium_B--4||g__SPNT01--1||g__SZUA-1433--1||g__Salaquimonas--1||g__Shinella--27||g__Sinorhizobium--24||g__UBA4036--46||g__UBA6211--45||g__Zhizhongheella--1:gtdb_order_counter=o__Burkholderiales--1||o__Campylobacterales--1406||o__Caulobacterales--2||o__Lachnospirales--1||o__Rhizobiales--1137||o__Rhodobacterales--1:gtdb_phylum_counter=p__Campylobacterota--1406||p__Firmicutes_A--1||p__Proteobacteria--1141:gtdb_species_counter=s__1XD42-69 sp009911505--1||s__Agrobacterium arsenijevicii--3||s__Agrobacterium bohemicum--3||s__Agrobacterium cavarae--4||s__Agrobacterium deltaense--2||s__Agrobacterium fabacearum--2||s__Agrobacterium fabrum--1||s__Agrobacterium fabrum_A--1||s__Agrobacterium larrymoorei--2||s__Agrobacterium larrymoorei_A--1||s__Agrobacterium nepotum--1||s__Agrobacterium oryzihabitans--1||s__Agrobacterium pusense--2||s__Agrobacterium rhizogenes_A--2||s__Agrobacterium rhizogenes_B--2||s__Agrobacterium rosae--1||s__Agrobacterium rubi--2||s__Agrobacterium skierniewicense--2||s__Agrobacterium sp001422245--2||s__Agrobacterium sp005938205--1||s__Agrobacterium sp014851585--2||s__Agrobacterium sp900012615--1||s__Agrobacterium sp900012625--2||s__Agrobacterium sp900013535--1||s__Agrobacterium sp900468015--1||s__Agrobacterium sp900468285--5||s__Agrobacterium sp900472925--2||s__Agrobacterium sp900473205--1||s__Agrobacterium tumefaciens--2||s__Agrobacterium tumefaciens_B--1||s__Agrobacterium tumefaciens_C--8||s__Agrobacterium tumefaciens_H--1||s__Agrobacterium tumefaciens_I--2||s__Aliarcobacter acticola--11||s__Aliarcobacter aquimarinus--18||s__Aliarcobacter butzleri--30||s__Aliarcobacter caeni--20||s__Aliarcobacter cibarius--18||s__Aliarcobacter cloacae--24||s__Aliarcobacter cryaerophilus--20||s__Aliarcobacter cryaerophilus_A--22||s__Aliarcobacter cryaerophilus_B--18||s__Aliarcobacter defluvii--24||s__Aliarcobacter ellisii--26||s__Aliarcobacter faecis--31||s__Aliarcobacter lacus--20||s__Aliarcobacter lanthieri--26||s__Aliarcobacter pacificus--18||s__Aliarcobacter porcinus--12||s__Aliarcobacter skirrowii--17||s__Aliarcobacter sp003316695--18||s__Aliarcobacter sp016106035--12||s__Aliarcobacter sp017995775--16||s__Aliarcobacter sp017996075--10||s__Aliarcobacter sp018816105--16||s__Aliarcobacter suis--25||s__Aliarcobacter thereius--17||s__Aliarcobacter trophiarum--18||s__Aliarcobacter venerupis--36||s__Allorhizobium albertimagni--5||s__Allorhizobium daejeonense--3||s__Allorhizobium desertarenae--3||s__Allorhizobium glycinendophyticum--6||s__Allorhizobium halophytocola--6||s__Allorhizobium ipomoeae--7||s__Allorhizobium lividum--1||s__Allorhizobium naphthalenivorans--3||s__Allorhizobium naphthalenivorans_A--2||s__Allorhizobium oryziradicis--8||s__Allorhizobium rhizophilum--5||s__Allorhizobium rosettiformans--6||s__Allorhizobium selenitireducens--4||s__Allorhizobium sp000247475--4||s__Allorhizobium sp001296045--7||s__Allorhizobium sp001429245--10||s__Allorhizobium sp001713475--6||s__Allorhizobium sp001724035--7||s__Allorhizobium sp002600635--1||s__Allorhizobium sp002796995--3||s__Allorhizobium sp002855515--5||s__Allorhizobium sp003248775--1||s__Allorhizobium sp003501385--9||s__Allorhizobium sp003527225--1||s__Allorhizobium sp012276985--4||s__Allorhizobium sp012927355--4||s__Allorhizobium sp014237835--6||s__Allorhizobium sp017599385--5||s__Allorhizobium sp900156055--5||s__Allorhizobium sp900176345--5||s__Allorhizobium sp900465605--1||s__Allorhizobium sp900466005--1||s__Allorhizobium sp900466945--7||s__Allorhizobium sp900470155--5||s__Allorhizobium sp900473245--2||s__Allorhizobium sp900473745--5||s__Allorhizobium sp900473805--11||s__Allorhizobium sp902706095--5||s__Allorhizobium taibaishanense--11||s__Allorhizobium terrae--8||s__Allorhizobium thiooxidans--1||s__Allorhizobium undicola--8||s__Allorhizobium vitis--8||s__Allorhizobium vitis_A--8||s__Allorhizobium vitis_B--11||s__Allorhizobium vitis_D--10||s__Allorhizobium vitis_E--8||s__Allorhizobium vitis_F--7||s__Allorhizobium wuzhouense--11||s__Aminobacter aminovorans--1||s__Aminobacter anthyllidis--1||s__Aminobacter carboxidus--1||s__Aminobacter ciceronei--1||s__Arcobacter nitrofigilis--32||s__Arcobacter sp002869535--13||s__Arcobacter sp004116465--29||s__Arcobacter_A sp001655195--21||s__BB30 sp016744485--7||s__BG8 sp016864555--1||s__Brevundimonas sp017487405--1||s__CAIJNA01 sp015663165--4||s__CAIJNA01 sp018399655--18||s__CFBP-8762 sp014841565--2||s__Caulobacter sp001556515--1||s__Ensifer adhaerens--3||s__Ensifer adhaerens_A--3||s__Ensifer adhaerens_B--3||s__Ensifer adhaerens_D--3||s__Ensifer adhaerens_E--2||s__Ensifer adhaerens_G--3||s__Ensifer sesbaniae--2||s__Ensifer sp000799055--3||s__Ensifer sp001429285--1||s__Ensifer sp001695835--3||s__Ensifer sp001695855--3||s__Ensifer sp002002725--3||s__Ensifer sp013371465--3||s__Ensifer sp900469595--2||s__Ensifer sp900469625--3||s__Ensifer_A adhaerens_A--3||s__Ensifer_A sp900466575--4||s__Ensifer_A sp900467685--3||s__Epibacterium sp011806385--1||s__FKL33 sp005222915--6||s__FKL33 sp014158035--6||s__FKL33 sp016722925--1||s__Fulvimarina manganoxydans--1||s__Gellertiella hungarica--3||s__Georhizobium haloflavum--1||s__Georhizobium profundi--1||s__Georhizobium sp902498825--1||s__Halarcobacter anaerophilus--24||s__Halarcobacter arenosus--23||s__Halarcobacter bivalviorum--22||s__Halarcobacter ebronensis--33||s__Halarcobacter mediterraneus--21||s__Halarcobacter sp001895145--19||s__Halarcobacter sp002869565--18||s__Halarcobacter sp003252105--21||s__Halarcobacter sp004116455--24||s__Halarcobacter sp004118855--27||s__Halarcobacter sp013373175--29||s__Hoeflea halophila--3||s__Hoeflea marina--2||s__Hoeflea olei--6||s__Hoeflea phototrophica--3||s__Hoeflea sp000759435--4||s__Hoeflea sp001011155--1||s__Hoeflea sp002733955--3||s__Hoeflea sp014359905--4||s__Hoeflea sp018829385--1||s__Hoeflea sp019084245--4||s__Hoeflea sp902498795--3||s__JADHTT01 sp016784825--1||s__JADHTT01 sp018662405--4||s__Jiella endophytica--1||s__Jiella pacifica--1||s__Lentilitoribacter sp900537175--1||s__Malaciobacter halophilus--24||s__Malaciobacter marinus--29||s__Malaciobacter molluscorum--25||s__Malaciobacter mytili--25||s__Malaciobacter sp004116495--24||s__Malaciobacter sp004116725--21||s__Mycoplana azooxidifex--1||s__Mycoplana rhizolycopersici--1||s__Mycoplana sp014851675--2||s__Mycoplana sp900469965--3||s__Mycoplana subbaraonis--1||s__NORP36 sp002163065--24||s__NORP36 sp002733685--31||s__NORP36 sp004566295--36||s__NORP36 sp013215915--28||s__NORP36 sp013215985--24||s__Neorhizobium alkalisoli--2||s__Neorhizobium cellulosilyticum--2||s__Neorhizobium cerealis--3||s__Neorhizobium deserti--4||s__Neorhizobium galegae--4||s__Neorhizobium galegae_B--3||s__Neorhizobium galegae_C--3||s__Neorhizobium galegae_D--2||s__Neorhizobium huautlense--2||s__Neorhizobium oryzae_A--1||s__Neorhizobium petrolearium--1||s__Neorhizobium smilacinae--2||s__Neorhizobium soli--2||s__Neorhizobium sp000282095--2||s__Neorhizobium sp001005825--1||s__Neorhizobium sp001854865--1||s__Neorhizobium sp002376235--2||s__Neorhizobium sp002431175--4||s__Neorhizobium sp002500765--2||s__Neorhizobium sp003425685--2||s__Neorhizobium sp003491345--3||s__Neorhizobium sp003597675--3||s__Neorhizobium sp004053875--7||s__Neorhizobium sp004343585--2||s__Neorhizobium sp900111905--5||s__Neorhizobium sp900466875--3||s__Neorhizobium sp900469345--3||s__Neorhizobium sp900469445--3||s__Neorhizobium sp900469955--4||s__Neorhizobium sp900471605--5||s__Neorhizobium sp900472395--2||s__Neorhizobium sp900472675--6||s__Neorhizobium sp902167985--2||s__Neorhizobium tomejilense--3||s__Neorhizobium vignae--2||s__Neorhizobium wenxiniae--4||s__Oricola cellulosilytica--1||s__Oricola sp002698425--1||s__Oricola sp002706335--1||s__Oricola sp014904745--1||s__Oricola thermophila--1||s__Pararhizobium antarcticum--3||s__Pararhizobium arenae--3||s__Pararhizobium giardinii--4||s__Pararhizobium herbae--5||s__Pararhizobium oryzae--6||s__Pararhizobium polonicum--4||s__Pararhizobium rhizosphaerae--8||s__Pararhizobium sp000744565--4||s__Pararhizobium sp000745255--2||s__Pararhizobium sp000745575--3||s__Pararhizobium sp001424045--11||s__Pararhizobium sp001424065--11||s__Pararhizobium sp001424985--3||s__Pararhizobium sp001425605--4||s__Pararhizobium sp001426565--1||s__Pararhizobium sp001426665--2||s__Pararhizobium sp001426685--1||s__Pararhizobium sp003217095--9||s__Pararhizobium sp900067135--7||s__Pararhizobium sp900111275--9||s__Pararhizobium sp900467185--7||s__Pararhizobium sp900468065--4||s__Pararhizobium sp900472175--1||s__Pararhizobium sp900472785--2||s__Pararhizobium sp900473045--3||s__Pararhizobium sp900473795--5||s__Pararhizobium sp900474095--3||s__Poseidonibacter antarcticus--7||s__Poseidonibacter lekithochrous--29||s__Poseidonibacter lekithochrous_A--16||s__Poseidonibacter parvus--13||s__Poseidonibacter sp002470185--11||s__Poseidonibacter sp002685075--12||s__Poseidonibacter sp009208075--20||s__Pseudohoeflea sp002707605--3||s__Pseudohoeflea sp002709005--1||s__Pseudohoeflea suaedae--1||s__Pseudorhizobium endolithicum--2||s__Pseudorhizobium flavum--2||s__Pseudorhizobium pelagicum--3||s__QNZT01 sp003978455--1||s__QNZT01 sp015489185--1||s__RH-AL1 sp009765775--1||s__RU20A sp900155885--6||s__Rhizobium acidisoli--4||s__Rhizobium aethiopicum--1||s__Rhizobium aethiopicum_A--1||s__Rhizobium alamii--1||s__Rhizobium album--3||s__Rhizobium anhuiense--5||s__Rhizobium bangladeshense--1||s__Rhizobium bangladeshense_B--1||s__Rhizobium binae--4||s__Rhizobium chutanense--5||s__Rhizobium ecuadorense--7||s__Rhizobium esperanzae--1||s__Rhizobium esperanzae_A--6||s__Rhizobium etli--1||s__Rhizobium etli_B--1||s__Rhizobium favelukesii--1||s__Rhizobium freirei--3||s__Rhizobium gallicum--1||s__Rhizobium grahamii_A--2||s__Rhizobium hainanense--2||s__Rhizobium hidalgonense--3||s__Rhizobium indicum--3||s__Rhizobium jaguaris--2||s__Rhizobium laguerreae--3||s__Rhizobium leguminosarum--6||s__Rhizobium leguminosarum_A--2||s__Rhizobium leguminosarum_D--7||s__Rhizobium leguminosarum_E--4||s__Rhizobium leguminosarum_G--7||s__Rhizobium leguminosarum_I--3||s__Rhizobium leguminosarum_J--5||s__Rhizobium leguminosarum_K--5||s__Rhizobium leguminosarum_L--2||s__Rhizobium leguminosarum_M--4||s__Rhizobium leguminosarum_N--3||s__Rhizobium leguminosarum_P--5||s__Rhizobium lentis--1||s__Rhizobium lentis_A--3||s__Rhizobium leucaenae--3||s__Rhizobium loessense--1||s__Rhizobium lusitanum--4||s__Rhizobium lusitanum_A--1||s__Rhizobium lusitanum_B--3||s__Rhizobium lusitanum_C--4||s__Rhizobium lusitanum_D--3||s__Rhizobium metallidurans--2||s__Rhizobium miluonense--2||s__Rhizobium mongolense--1||s__Rhizobium multihospitium--1||s__Rhizobium phaseoli--4||s__Rhizobium phaseoli_A--5||s__Rhizobium pisi--6||s__Rhizobium rhizogenes--4||s__Rhizobium rhizogenes_B--2||s__Rhizobium rhizogenes_C--1||s__Rhizobium rhizogenes_D--1||s__Rhizobium ruizarguesonis--7||s__Rhizobium sophorae--3||s__Rhizobium sophoriradicis--2||s__Rhizobium sp000172795--6||s__Rhizobium sp000292525--6||s__Rhizobium sp000377565--1||s__Rhizobium sp000799775--1||s__Rhizobium sp001424945--1||s__Rhizobium sp001657485--4||s__Rhizobium sp001664485--5||s__Rhizobium sp001692325--1||s__Rhizobium sp002117485--2||s__Rhizobium sp002211285--3||s__Rhizobium sp002211305--3||s__Rhizobium sp002211365--1||s__Rhizobium sp002277895--2||s__Rhizobium sp002531725--5||s__Rhizobium sp002531825--3||s__Rhizobium sp002531905--5||s__Rhizobium sp002531955--1||s__Rhizobium sp002944315--3||s__Rhizobium sp003627795--3||s__Rhizobium sp004341105--1||s__Rhizobium sp004341625--2||s__Rhizobium sp004362445--2||s__Rhizobium sp007000325--9||s__Rhizobium sp009498525--3||s__Rhizobium sp012641395--1||s__Rhizobium sp012641405--2||s__Rhizobium sp012641435--1||s__Rhizobium sp014193025--3||s__Rhizobium sp014193255--2||s__Rhizobium sp014193695--1||s__Rhizobium sp014195095--1||s__Rhizobium sp014195325--1||s__Rhizobium sp017305935--2||s__Rhizobium sp017357385--6||s__Rhizobium sp017741815--3||s__Rhizobium sp017948245--3||s__Rhizobium sp018987265--1||s__Rhizobium sp900465675--3||s__Rhizobium sp900466475--1||s__Rhizobium sp900467745--2||s__Rhizobium sp900467885--2||s__Rhizobium sp900468535--3||s__Rhizobium sp900468625--1||s__Rhizobium sp900468685--6||s__Rhizobium sp900468805--2||s__Rhizobium sp900469175--1||s__Rhizobium sp900469475--1||s__Rhizobium sp900469615--1||s__Rhizobium sp900470805--2||s__Rhizobium sp900470965--2||s__Rhizobium sp900471515--1||s__Rhizobium sp900471925--4||s__Rhizobium sp900472485--1||s__Rhizobium sp900472625--2||s__Rhizobium sp900489925--1||s__Rhizobium sp902706285--3||s__Rhizobium sullae--1||s__Rhizobium tropici--1||s__Rhizobium tropici_A--1||s__Rhizobium tropici_B--1||s__Rhizobium tubonense--4||s__Rhizobium tumorigenes--4||s__Rhizobium vallis--7||s__Rhizobium viscosum--1||s__Rhizobium yanglingense--1||s__Rhizobium_A galegae_A--3||s__Rhizobium_A pseudoryzae--7||s__Rhizobium_A rhizoryzae--5||s__Rhizobium_A sp005222835--2||s__Rhizobium_A sp005222845--5||s__Rhizobium_A sp018760785--4||s__Rhizobium_A straminoryzae--8||s__Rhizobium_B borbori--4||s__SPNT01 sp004959855--1||s__SZUA-1433 sp015662615--1||s__Salaquimonas sp002400845--1||s__Shinella fusca--3||s__Shinella granuli--2||s__Shinella kummerowiae--4||s__Shinella sp001262505--3||s__Shinella sp001713395--4||s__Shinella sp002364745--2||s__Shinella sp003432075--3||s__Shinella sp004514435--1||s__Shinella zoogloeoides--4||s__Shinella zoogloeoides_A--1||s__Sinorhizobium alkalisoli--2||s__Sinorhizobium americanum--2||s__Sinorhizobium aridi--1||s__Sinorhizobium fredii--2||s__Sinorhizobium fredii_A--2||s__Sinorhizobium fredii_B--2||s__Sinorhizobium fredii_C--3||s__Sinorhizobium glycinis--1||s__Sinorhizobium kostiense--1||s__Sinorhizobium mexicanum--1||s__Sinorhizobium psoraleae--1||s__Sinorhizobium saheli--2||s__Sinorhizobium sojae--1||s__Sinorhizobium sp000378985--1||s__Sinorhizobium sp001854885--1||s__Sinorhizobium terangae--1||s__UBA4036 sp002382325--22||s__UBA4036 sp004116335--24||s__UBA6211 sp002421845--17||s__UBA6211 sp012522985--9||s__UBA6211 sp014844135--19||s__Zhizhongheella caldifontis--1:heptad_counter=MCP-24H--2||MCP-34H--30||MCP-36H--3882||MCP-38H--1||MCP-44H--12:lbd_counter=4HB_MCP_1--12||CHASE3--2||PAS_3--1:lca_tree=d__Bacteria:length_avg=131.42594718714122:length_max=168.0:length_min=31.0:length_std=23.99379645863399:length_sum=114472.0:mismatch_avg=9.029850746268657:mismatch_max=63.0:mismatch_min=0.0:mismatch_std=9.685112635344357:mismatch_sum=7865.0:name=N589535:qcovhsp_avg=99.5187141216992:qcovhsp_max=100.0:qcovhsp_min=95.0:qcovhsp_std=0.9368478328190867:qcovhsp_sum=86680.8:qend_avg=131.55109070034445:qend_max=167.0:qend_min=32.0:qend_std=23.90338494915304:qend_sum=114581.0:qstart_avg=1.3122847301951779:qstart_max=7.0:qstart_min=1.0:qstart_std=0.772411177341128:qstart_sum=1143.0:ref_name_counter=GB_GCA_000722615.1_protein.faa_JOKI01000016.1_117@PF00015_full_PFAM.2.95--2||GB_GCA_000722615.1_protein.faa_JOKI01000016.1_86@PF00015_full_PFAM.403.576--2||GB_GCA_000949895.1_protein.faa_JWIT01000026.1_21@PF00015_full_PFAM.398.574--3||GB_GCA_000985875.1_protein.faa_CCRI01000013.1_39@PF00015_full_PFAM.400.601--2||GB_GCA_002364745.1_protein.faa_DEZG01000013.1_46@PF00015_full_PFAM.346.529--1||GB_GCA_002709005.1_protein.faa_PAPH01000034.1_26@PF00015_full_PFAM.399.591--3||GB_GCA_002796995.1_protein.faa_PEKW01000006.1_385@PF00015_full_PFAM.399.586--1||GB_GCA_002968845.1_protein.faa_PVBG01000005.1_149@PF00015_full_PFAM.395.578--17||GB_GCA_002968845.1_protein.faa_PVBG01000006.1_185@PF00015_full_PFAM.400.580--2||GB_GCA_002968845.1_protein.faa_PVBG01000020.1_38@PF00015_full_PFAM.533.716--1||GB_GCA_002968845.1_protein.faa_PVBG01000030.1_7@PF00015_full_PFAM.395.605--5||GB_GCA_003501385.1_protein.faa_DNPN01000089.1_43@PF00015_full_PFAM.399.578--1||GB_GCA_003501385.1_protein.faa_DNPN01000105.1_1@PF00015_full_PFAM.344.531--3||GB_GCA_003501385.1_protein.faa_DNPN01000211.1_41@PF00015_full_PFAM.393.574--1||GB_GCA_003501385.1_protein.faa_DNPN01000248.1_14@PF00015_full_PFAM.521.686--1||GB_GCA_014359905.1_protein.faa_JACIYP010000004.1_46@PF00015_full_PFAM.638.833--1||GB_GCA_016201085.1_protein.faa_JACQDO010000057.1_2@PF00015_full_PFAM.409.597--1||GB_GCA_017305935.1_protein.faa_JAFKJU010000009.1_147@PF00015_full_PFAM.396.577--8||GB_GCA_017305935.1_protein.faa_JAFKJU010000012.1_107@PF00015_full_PFAM.428.606--3||GB_GCA_900466945.1_protein.faa_UBNV01000006.1_55@PF00015_full_PFAM.401.589--1||GB_GCA_900466945.1_protein.faa_UBNV01000006.1_71@PF00015_full_PFAM.404.588--2||GB_GCA_900467185.1_protein.faa_UBPA01000014.1_257@PF00015_full_PFAM.398.508--2||GB_GCA_900469445.1_protein.faa_UBXM01000031.1_56@PF00015_full_PFAM.371.549--3||GB_GCA_900469595.1_protein.faa_UBXS01000010.1_190@PF00015_full_PFAM.419.601--8||GB_GCA_900469595.1_protein.faa_UBXS01000025.1_6@PF00015_full_PFAM.395.573--1||GB_GCA_900469625.1_protein.faa_UBXV01000038.1_79@PF00015_full_PFAM.396.575--11||GB_GCA_900469955.1_protein.faa_UBYX01000014.1_150@PF00015_full_PFAM.489.669--2||GB_GCA_900469965.1_protein.faa_UBZP01000003.1_23@PF00015_full_PFAM.487.669--11||GB_GCA_900469965.1_protein.faa_UBZP01000014.1_241@PF00015_full_PFAM.497.672--1||GB_GCA_900472625.1_protein.faa_UCIT01000032.1_59@PF00015_full_PFAM.346.530--5||GB_GCA_900472785.1_protein.faa_UCJH01000028.1_133@PF00015_full_PFAM.393.573--1||GB_GCA_900473045.1_protein.faa_UCKS01000021.1_57@PF00015_full_PFAM.242.413--3||GB_GCA_900473745.1_protein.faa_UCMW01000008.1_176@PF00015_full_PFAM.395.587--1||GB_GCA_900473795.1_protein.faa_UCMT01000007.1_37@PF00015_full_PFAM.413.601--1||GB_GCA_900474095.1_protein.faa_UCOA01000053.1_38@PF00015_full_PFAM.396.577--13||GB_GCA_902167985.1_protein.faa_CABHNZ010000005.1_58@PF00015_full_PFAM.47.150--1||RS_GCF_000023185.1_protein.faa_NC_012848.1_444@PF00015_full_PFAM.395.603--1||RS_GCF_000092025.1_protein.faa_NC_003063.2_317@PF00015_full_PFAM.396.579--4||RS_GCF_000247475.1_protein.faa_NZ_AHZC01000408.1_51@PF00015_full_PFAM.397.587--2||RS_GCF_000265205.3_protein.faa_NC_018000.1_2105@PF00015_full_PFAM.397.582--1||RS_GCF_000271845.1_protein.faa_NZ_JH719395.1_2386@PF00015_full_PFAM.14.65--2||RS_GCF_000300855.1_protein.faa_NZ_ALJF01000001.1_16@PF00015_full_PFAM.488.669--3||RS_GCF_000379605.1_protein.faa_NZ_KB902624.1_2@PF00015_full_PFAM.390.582--5||RS_GCF_000379605.1_protein.faa_NZ_KB902713.1_53@PF00015_full_PFAM.400.579--1||RS_GCF_000379605.1_protein.faa_NZ_KB902757.1_164@PF00015_full_PFAM.488.667--25||RS_GCF_000518785.1_protein.faa_NZ_JAEG01000008.1_82@PF00015_full_PFAM.557.759--2||RS_GCF_000583045.1_protein.faa_NZ_CP007236.1_1683@PF00015_full_PFAM.6.173--2||RS_GCF_000583045.1_protein.faa_NZ_CP007236.1_2138@PF00015_full_PFAM.396.576--12||RS_GCF_000621665.1_protein.faa_NZ_JHXQ01000003.1_132@PF00015_full_PFAM.403.585--1||RS_GCF_000697965.2_protein.faa_NZ_CP015880.1_1000@PF00015_full_PFAM.399.576--2||RS_GCF_000697965.2_protein.faa_NZ_CP015882.1_506@PF00015_full_PFAM.423.649--1||RS_GCF_000731315.1_protein.faa_NZ_HG938354.1_4@PF00015_full_PFAM.395.602--7||RS_GCF_000732195.1_protein.faa_NZ_JNNU01000002.1_873@PF00015_full_PFAM.426.610--1||RS_GCF_000739935.1_protein.faa_NZ_BBJU01000033.1_36@PF00015_full_PFAM.395.576--2||RS_GCF_000744565.1_protein.faa_NZ_JQMF01000010.1_82@PF00015_full_PFAM.397.589--1||RS_GCF_000745255.1_protein.faa_NZ_JQNM01000003.1_535@PF00015_full_PFAM.394.577--2||RS_GCF_000745255.1_protein.faa_NZ_JQNM01000010.1_212@PF00015_full_PFAM.394.575--1||RS_GCF_000745575.1_protein.faa_NZ_JQJO01000011.1_145@PF00015_full_PFAM.526.703--3||RS_GCF_000769405.2_protein.faa_NZ_CP053440.1_200@PF00015_full_PFAM.398.589--1||RS_GCF_000769405.2_protein.faa_NZ_CP053440.1_339@PF00015_full_PFAM.394.573--4||RS_GCF_000799775.1_protein.faa_NZ_JUHJ01000015.1_67@PF00015_full_PFAM.504.685--1||RS_GCF_000816845.1_protein.faa_NZ_CP006880.1_23@PF00015_full_PFAM.394.598--1||RS_GCF_000834635.1_protein.faa_NZ_JXQV01000012.1_52@PF00015_full_PFAM.414.602--2||RS_GCF_000834635.1_protein.faa_NZ_JXQV01000016.1_17@PF00015_full_PFAM.396.576--15||RS_GCF_000834635.1_protein.faa_NZ_JXQV01000030.1_69@PF00015_full_PFAM.400.587--4||RS_GCF_001187535.1_protein.faa_NZ_LFIO01001579.1_65@PF00015_full_PFAM.393.489--11||RS_GCF_001262505.1_protein.faa_NZ_KQ410726.1_109@PF00015_full_PFAM.488.683--2||RS_GCF_001262505.1_protein.faa_NZ_KQ410726.1_260@PF00015_full_PFAM.394.577--2||RS_GCF_001262505.1_protein.faa_NZ_KQ410739.1_77@PF00015_full_PFAM.425.616--10||RS_GCF_001269655.1_protein.faa_NZ_LHVE01000001.1_514@PF00015_full_PFAM.460.612--1||RS_GCF_001296045.1_protein.faa_NZ_LJHS01000004.1_188@PF00015_full_PFAM.351.530--1||RS_GCF_001296045.1_protein.faa_NZ_LJHS01000005.1_345@PF00015_full_PFAM.398.581--1||RS_GCF_001296045.1_protein.faa_NZ_LJHS01000049.1_11@PF00015_full_PFAM.344.551--2||RS_GCF_001424045.1_protein.faa_NZ_LMQB01000003.1_142@PF00015_full_PFAM.394.573--5||RS_GCF_001424065.1_protein.faa_NZ_LMQE01000006.1_223@PF00015_full_PFAM.393.570--2||RS_GCF_001424065.1_protein.faa_NZ_LMQE01000007.1_180@PF00015_full_PFAM.351.523--1||RS_GCF_001424065.1_protein.faa_NZ_LMQE01000007.1_182@PF00015_full_PFAM.395.577--1||RS_GCF_001424985.1_protein.faa_NZ_LMDA01000004.1_37@PF00015_full_PFAM.397.578--5||RS_GCF_001424985.1_protein.faa_NZ_LMDA01000023.1_275@PF00015_full_PFAM.402.592--2||RS_GCF_001424985.1_protein.faa_NZ_LMDA01000026.1_17@PF00015_full_PFAM.400.574--2||RS_GCF_001425605.1_protein.faa_NZ_LMRG01000006.1_23@PF00015_full_PFAM.393.575--2||RS_GCF_001426565.1_protein.faa_NZ_LMFA01000018.1_12@PF00015_full_PFAM.488.669--2||RS_GCF_001426665.1_protein.faa_NZ_LMEY01000001.1_500@PF00015_full_PFAM.485.666--5||RS_GCF_001426685.1_protein.faa_NZ_LMFB01000009.1_376@PF00015_full_PFAM.402.573--2||RS_GCF_001429245.1_protein.faa_NZ_LMJE01000007.1_837@PF00015_full_PFAM.399.587--2||RS_GCF_001429245.1_protein.faa_NZ_LMJE01000011.1_16@PF00015_full_PFAM.351.526--1||RS_GCF_001651855.1_protein.faa_NZ_LNQC01000049.1_374@PF00015_full_PFAM.448.629--2||RS_GCF_001651865.1_protein.faa_NZ_LPUX01000064.1_325@PF00015_full_PFAM.412.596--4||RS_GCF_001651875.1_protein.faa_NZ_LNQB01000036.1_14@PF00015_full_PFAM.400.589--72||RS_GCF_001651875.1_protein.faa_NZ_LNQB01000093.1_61@PF00015_full_PFAM.394.582--82||RS_GCF_001652265.1_protein.faa_NZ_LWBS01000327.1_169@PF00015_full_PFAM.399.579--1||RS_GCF_001657485.1_protein.faa_NZ_LXFU01000030.1_106@PF00015_full_PFAM.489.678--6||RS_GCF_001695855.1_protein.faa_NZ_MBSS01000012.1_572@PF00015_full_PFAM.494.669--2||RS_GCF_001713395.1_protein.faa_NZ_CP016450.1_1928@PF00015_full_PFAM.398.574--19||RS_GCF_001713395.1_protein.faa_NZ_CP016450.1_2087@PF00015_full_PFAM.485.679--3||RS_GCF_001713395.1_protein.faa_NZ_CP016452.1_1122@PF00015_full_PFAM.424.617--6||RS_GCF_001713395.1_protein.faa_NZ_CP016452.1_1454@PF00015_full_PFAM.487.676--12||RS_GCF_001885585.1_protein.faa_NZ_LSRP01000057.1_1@PF00015_full_PFAM.393.572--3||RS_GCF_001885585.1_protein.faa_NZ_LSRP01000074.1_113@PF00015_full_PFAM.364.545--1||RS_GCF_001931685.1_protein.faa_NZ_MOOY01000001.1_2@PF00015_full_PFAM.488.667--3||RS_GCF_002002725.1_protein.faa_NZ_MUNW01000030.1_66@PF00015_full_PFAM.498.669--1||RS_GCF_002008165.1_protein.faa_NZ_MRDM01000030.1_413@PF00015_full_PFAM.394.596--1||RS_GCF_002531935.1_protein.faa_NZ_NWSV01000010.1_153@PF00015_full_PFAM.407.592--1||RS_GCF_002750855.1_protein.faa_NZ_NWUC01000001.1_167@PF00015_full_PFAM.397.575--3||RS_GCF_002855515.1_protein.faa_NZ_PKRP01000001.1_484@PF00015_full_PFAM.398.603--2||RS_GCF_002896715.1_protein.faa_NZ_PGEL01000021.1_38@PF00015_full_PFAM.493.673--5||RS_GCF_002896715.1_protein.faa_NZ_PGEL01000022.1_17@PF00015_full_PFAM.393.579--1||RS_GCF_002943835.1_protein.faa_NZ_CP026925.1_1093@PF00015_full_PFAM.407.577--1||RS_GCF_002944315.1_protein.faa_NZ_CP024314.1_276@PF00015_full_PFAM.471.687--1||RS_GCF_002968575.1_protein.faa_NZ_PVBM01000012.1_124@PF00015_full_PFAM.394.575--4||RS_GCF_003122325.1_protein.faa_NZ_QFBC01000017.1_121@PF00015_full_PFAM.345.558--3||RS_GCF_003205195.1_protein.faa_NZ_QJRY01000001.1_141@PF00015_full_PFAM.391.584--1||RS_GCF_003205195.1_protein.faa_NZ_QJRY01000004.1_126@PF00015_full_PFAM.400.585--1||RS_GCF_003205195.1_protein.faa_NZ_QJRY01000008.1_179@PF00015_full_PFAM.499.665--1||RS_GCF_003432075.1_protein.faa_NZ_QWBU01000003.1_142@PF00015_full_PFAM.450.627--20||RS_GCF_003432075.1_protein.faa_NZ_QWBU01000003.1_286@PF00015_full_PFAM.164.343--6||RS_GCF_003432075.1_protein.faa_NZ_QWBU01000004.1_211@PF00015_full_PFAM.399.584--12||RS_GCF_003432075.1_protein.faa_NZ_QWBU01000013.1_61@PF00015_full_PFAM.355.538--1||RS_GCF_003491345.1_protein.faa_NZ_CP025513.1_62@PF00015_full_PFAM.391.579--1||RS_GCF_003574625.1_protein.faa_NZ_QNUJ01000002.1_338@PF00015_full_PFAM.396.578--2||RS_GCF_003627755.1_protein.faa_NZ_CP032694.1_1101@PF00015_full_PFAM.394.586--1||RS_GCF_003952725.1_protein.faa_NZ_CP032509.1_1203@PF00015_full_PFAM.392.569--1||RS_GCF_004053875.1_protein.faa_NZ_SBIP01000001.1_559@PF00015_full_PFAM.397.575--3||RS_GCF_004341885.1_protein.faa_NZ_SLVX01000006.1_45@PF00015_full_PFAM.427.615--2||RS_GCF_004358025.1_protein.faa_NZ_SMTL01000001.1_9@PF00015_full_PFAM.395.577--1||RS_GCF_004514435.1_protein.faa_NZ_MYFQ01000002.1_65@PF00015_full_PFAM.391.578--1||RS_GCF_004801395.1_protein.faa_NZ_SSOA01000003.1_363@PF00015_full_PFAM.401.583--1||RS_GCF_004912135.1_protein.faa_NZ_STGU01000002.1_548@PF00015_full_PFAM.502.666--1||RS_GCF_004912135.1_protein.faa_NZ_STGU01000006.1_279@PF00015_full_PFAM.390.585--2||RS_GCF_004912135.1_protein.faa_NZ_STGU01000010.1_121@PF00015_full_PFAM.344.527--4||RS_GCF_004912145.1_protein.faa_NZ_STGT01000001.1_739@PF00015_full_PFAM.487.669--2||RS_GCF_004912165.1_protein.faa_NZ_STGV01000002.1_40@PF00015_full_PFAM.345.532--2||RS_GCF_004912165.1_protein.faa_NZ_STGV01000003.1_89@PF00015_full_PFAM.395.580--1||RS_GCF_005221325.1_protein.faa_NZ_CP039889.1_471@PF00015_full_PFAM.393.577--1||RS_GCF_005221385.1_protein.faa_NZ_CP039903.1_828@PF00015_full_PFAM.497.674--1||RS_GCF_005222845.1_protein.faa_NZ_STFZ01000016.1_151@PF00015_full_PFAM.396.603--2||RS_GCF_005222915.1_protein.faa_NZ_STFX01000024.1_170@PF00015_full_PFAM.405.609--17||RS_GCF_005222915.1_protein.faa_NZ_STFX01000024.1_172@PF00015_full_PFAM.410.610--1||RS_GCF_006335145.1_protein.faa_NZ_VDMN01000001.1_1193@PF00015_full_PFAM.395.574--2||RS_GCF_006335145.1_protein.faa_NZ_VDMN01000003.1_119@PF00015_full_PFAM.396.575--1||RS_GCF_007002745.1_protein.faa_NZ_SGNY01000008.1_70@PF00015_full_PFAM.392.575--5||RS_GCF_007829155.1_protein.faa_NZ_VIWF01000042.1_4@PF00015_full_PFAM.346.525--1||RS_GCF_009744115.1_protein.faa_NZ_WPHP01000017.1_52@PF00015_full_PFAM.398.526--1||RS_GCF_009826855.1_protein.faa_NZ_WUML01000003.1_56@PF00015_full_PFAM.394.586--3||RS_GCF_009826855.1_protein.faa_NZ_WUML01000005.1_6@PF00015_full_PFAM.400.575--13||RS_GCF_009826855.1_protein.faa_NZ_WUML01000008.1_89@PF00015_full_PFAM.388.574--1||RS_GCF_009826855.1_protein.faa_NZ_WUML01000011.1_124@PF00015_full_PFAM.424.612--6||RS_GCF_009827055.1_protein.faa_NZ_WUMK01000003.1_128@PF00015_full_PFAM.487.699--10||RS_GCF_011046245.1_protein.faa_NZ_CP049241.1_233@PF00015_full_PFAM.394.577--1||RS_GCF_011046245.1_protein.faa_NZ_CP049241.1_2609@PF00015_full_PFAM.398.580--1||RS_GCF_011046245.1_protein.faa_NZ_CP049241.1_2630@PF00015_full_PFAM.364.565--2||RS_GCF_011046245.1_protein.faa_NZ_CP049244.1_507@PF00015_full_PFAM.353.535--3||RS_GCF_011046895.1_protein.faa_NZ_CP049249.1_357@PF00015_full_PFAM.352.533--1||RS_GCF_011046895.1_protein.faa_NZ_CP049249.1_793@PF00015_full_PFAM.327.507--1||RS_GCF_011046895.1_protein.faa_NZ_CP049250.1_1530@PF00015_full_PFAM.375.551--1||RS_GCF_011046895.1_protein.faa_NZ_CP049250.1_1741@PF00015_full_PFAM.350.536--1||RS_GCF_011046895.1_protein.faa_NZ_CP049251.1_95@PF00015_full_PFAM.396.591--2||RS_GCF_011516635.3_protein.faa_NZ_JAAOLC030000001.1_1155@PF00015_full_PFAM.473.659--1||RS_GCF_013371465.1_protein.faa_NZ_JABWDU010000001.1_796@PF00015_full_PFAM.497.670--2||RS_GCF_013371465.1_protein.faa_NZ_JABWDU010000015.1_9@PF00015_full_PFAM.395.575--1||RS_GCF_013426735.1_protein.faa_NZ_AP023275.1_34@PF00015_full_PFAM.492.671--2||RS_GCF_014138625.1_protein.faa_NZ_JACJHY010000036.1_21@PF00015_full_PFAM.392.572--3||RS_GCF_014193025.1_protein.faa_NZ_JACHYR010000001.1_37@PF00015_full_PFAM.392.579--18||RS_GCF_014196765.1_protein.faa_NZ_JACIEE010000008.1_249@PF00015_full_PFAM.494.673--1||RS_GCF_014198335.1_protein.faa_NZ_JACIHH010000002.1_51@PF00015_full_PFAM.395.572--1||RS_GCF_014203155.1_protein.faa_NZ_JACHIK010000002.1_162@PF00015_full_PFAM.424.607--14||RS_GCF_014203155.1_protein.faa_NZ_JACHIK010000004.1_74@PF00015_full_PFAM.395.578--15||RS_GCF_014203155.1_protein.faa_NZ_JACHIK010000007.1_23@PF00015_full_PFAM.398.608--13||RS_GCF_014207095.1_protein.faa_NZ_JACHBG010000003.1_268@PF00015_full_PFAM.424.613--3||RS_GCF_014237835.1_protein.faa_NZ_JACJVI010000001.1_572@PF00015_full_PFAM.344.530--4||RS_GCF_014237835.1_protein.faa_NZ_JACJVI010000002.1_438@PF00015_full_PFAM.400.602--3||RS_GCF_014280875.1_protein.faa_NZ_JACLAL010000006.1_313@PF00015_full_PFAM.562.744--1||RS_GCF_014352935.1_protein.faa_NZ_CP060694.1_1804@PF00015_full_PFAM.437.654--1||RS_GCF_016806065.1_protein.faa_NZ_CP032405.1_2385@PF00015_full_PFAM.406.591--1||RS_GCF_016806065.1_protein.faa_NZ_CP032405.1_2522@PF00015_full_PFAM.351.530--2||RS_GCF_016806065.1_protein.faa_NZ_CP032406.1_374@PF00015_full_PFAM.391.571--1||RS_GCF_016864575.1_protein.faa_NZ_CP044125.1_414@PF00015_full_PFAM.394.589--2||RS_GCF_016919405.1_protein.faa_NZ_CP070354.1_36@PF00015_full_PFAM.424.623--10||RS_GCF_017357245.1_protein.faa_NZ_CP071613.1_53@PF00015_full_PFAM.397.575--8||RS_GCF_017357385.1_protein.faa_NZ_CP071633.1_394@PF00015_full_PFAM.387.579--1||RS_GCF_017599385.1_protein.faa_NZ_JAGFPK010000001.1_116@PF00015_full_PFAM.491.681--1||RS_GCF_017873135.1_protein.faa_NZ_JAGGJV010000005.1_177@PF00015_full_PFAM.393.574--3||RS_GCF_017873175.1_protein.faa_NZ_JAGGJW010000002.1_136@PF00015_full_PFAM.394.584--10||RS_GCF_017877055.1_protein.faa_NZ_JAGIPG010000001.1_263@PF00015_full_PFAM.396.580--2||RS_GCF_017877135.1_protein.faa_NZ_JAGIPH010000005.1_26@PF00015_full_PFAM.395.576--1||RS_GCF_018987265.1_protein.faa_NZ_CP076854.1_441@PF00015_full_PFAM.345.529--1||RS_GCF_900094565.1_protein.faa_NZ_FMAF01000025.1_21@PF00015_full_PFAM.345.544--1||RS_GCF_900111275.1_protein.faa_NZ_FOGR01000002.1_648@PF00015_full_PFAM.405.590--2||RS_GCF_900111275.1_protein.faa_NZ_FOGR01000004.1_449@PF00015_full_PFAM.408.587--5||RS_GCF_900111275.1_protein.faa_NZ_FOGR01000004.1_559@PF00015_full_PFAM.398.579--2||RS_GCF_900111275.1_protein.faa_NZ_FOGR01000009.1_87@PF00015_full_PFAM.398.576--1||RS_GCF_900111905.1_protein.faa_NZ_FOKM01000012.1_214@PF00015_full_PFAM.333.508--1||RS_GCF_900111905.1_protein.faa_NZ_FOKM01000023.1_25@PF00015_full_PFAM.394.579--4||RS_GCF_900156055.1_protein.faa_NZ_FTMQ01000001.1_1186@PF00015_full_PFAM.354.536--3||RS_GCF_900169785.1_protein.faa_NZ_FWER01000041.1_39@PF00015_full_PFAM.394.577--1||RS_GCF_900176345.1_protein.faa_NZ_FWXU01000001.1_221@PF00015_full_PFAM.402.592--6||RS_GCF_900445235.1_protein.faa_NZ_UFSM01000001.1_1010@PF00015_full_PFAM.174.354--6||RS_GCF_900492205.1_protein.faa_NZ_UEYQ01000004.1_255@PF00015_full_PFAM.349.534--2||RS_GCF_902153245.2_protein.faa_NZ_CABFWF030000011.1_2@PF00015_full_PFAM.1.133--9||RS_GCF_902498795.1_protein.faa_NZ_LR701555.1_4@PF00015_full_PFAM.348.527--1||RS_GCF_902502825.2_protein.faa_NZ_LR723670.1_454@PF00015_full_PFAM.385.567--5||RS_GCF_902502825.2_protein.faa_NZ_LR723670.1_951@PF00015_full_PFAM.391.572--16:scovhsp_avg=71.69276693455798:scovhsp_max=97.0:scovhsp_min=50.0:scovhsp_std=11.806418692189144:scovhsp_sum=62444.4:send_avg=151.30309988518943:send_max=177.0:send_min=46.0:send_std=21.020405565777782:send_sum=131785.0:sstart_avg=20.98737083811711:sstart_max=75.0:sstart_min=2.0:sstart_std=17.10269391562383:sstart_sum=18280.0])0.006:0.0101722[&&NHX:Sample_counter=rhizpot1--866||rhizpot2--340||rhizpot3--1270||rhiztom1--1156||rhiztom2--671||rhiztom3--1695:Type_counter=GTDB--6503||capture--5998:besthit_avg=90.50784796281106:besthit_max=100.0:besthit_min=39.8:besthit_std=10.863245109115857:besthit_sum=330987.2:bitscore_avg=192.2317746786984:bitscore_max=281.0:bitscore_min=38.9:bitscore_std=49.2470514945135:bitscore_sum=702991.6000000001:capture_class_counter=c__Acidobacteriae--10||c__Actinomycetia--87||c__Alphaproteobacteria--4087||c__Anaerolineae--2||c__Atribacteria--1||c__B15-G4--1||c__B26-G2--1||c__Bacilli--51||c__Bacteroidia--2||c__Bdellovibrionia--1||c__Bdellovibrionia_A--1||c__Bradymonadia--1||c__Campylobacteria--4||c__Chitinivibrionia--1||c__Chloroflexia--2||c__Chrysiogenetes--1||c__Clostridia--84||c__Coriobacteriia--3||c__Cyanobacteriia--3||c__DSM-4660--1||c__DTU084--2||c__Deinococci--5||c__Desulfarculia--38||c__Desulfobacteria--23||c__Desulfobulbia--26||c__Desulfovibrionia--12||c__Desulfuromonadia--35||c__Dissulfuribacteria--1||c__E2--4||c__Elusimicrobia--2||c__Eremiobacteria--3||c__Fibrobacteria--8||c__GCA-002687715--3||c__GWC2-55-46--1||c__Gammaproteobacteria--1081||c__Gemmatimonadetes--55||c__Geothermincolia--1||c__Halobacteria--2||c__Holophagae--15||c__Hydrothermarchaeia--1||c__JACQYL01--1||c__JACRGO01--1||c__Kiritimatiellae--3||c__Krumholzibacteria--6||c__Ktedonobacteria--1||c__Leptospirae--4||c__Limnochordia--1||c__Magnetococcia--1||c__Methanomicrobia--3||c__Methanosarcinia--1||c__Methylomirabilia--2||c__Moduliflexia--1||c__Moorellia--1||c__Mor1--2||c__Myxococcia--7||c__Negativicutes--7||c__Nitrospiria--4||c__Phycisphaerae--47||c__Planctomycetia--38||c__Polyangia--94||c__QYQD01--1||c__RBG-13-43-22--1||c__SAR324--2||c__SZUA-567--2||c__Spirochaetia--25||c__Synergistia--6||c__Syntrophia--12||c__Syntrophobacteria--3||c__Thermodesulfovibrionia--8||c__Thermoleophilia--1||c__Thermosediminibacteria--1||c__Thermotogae--6||c__UBA10030--1||c__UBA1135--3||c__UBA2214--1||c__UBA4802--5||c__UBA4882--13||c__UBA9160--3||c__Verrucomicrobiae--15||c__Vicinamibacteria--1||c__XYA12-FULL-58-9--1:capture_domain_counter=d__Archaea--11||d__Bacteria--5987:capture_family_counter=f__2-02-FULL-58-16_A--1||f__2-12-FULL-67-15--1||f__40CM-4-68-19--1||f__Acetobacteraceae--35||f__Acidaminobacteraceae--3||f__Acidobacteriaceae--5||f__Acidothermaceae--38||f__Acutalibacteraceae--1||f__Aeromonadaceae--5||f__Aestuariivirgaceae--2||f__Afifellaceae--1||f__Alteromonadaceae--3||f__Aminiphilaceae--1||f__Amphibacillaceae--1||f__Anaerohalosphaeraceae--22||f__Ancalomicrobiaceae--3||f__Aquaspirillaceae--1||f__Aquisalimonadaceae--1||f__Arcobacteraceae--1||f__Azospirillaceae--36||f__BMS3B--1||f__Bacillaceae_B--1||f__Beijerinckiaceae--111||f__Bradymonadaceae--1||f__Brevibacillaceae--1||f__Bryobacteraceae--5||f__Burkholderiaceae--643||f__CACIAM-22H2--2||f__CAIOGM01--5||f__CAIVKH01--2||f__CAIYYI01--2||f__CAJPTX01--1||f__CSP1-6--2||f__Caldatribacteriaceae--1||f__Caldilineaceae--1||f__Casimicrobiaceae--2||f__Casp-alpha2--4||f__Caulobacteraceae--560||f__Cellulomonadaceae--23||f__Cellvibrionaceae--7||f__Chitinibacteraceae--7||f__Chitinimonadaceae--4||f__Chitinispirillaceae--1||f__Chromatiaceae--7||f__Chromobacteriaceae--8||f__Chrysiogenaceae--1||f__Clostridiaceae--1||f__Cohaesibacteraceae--2||f__Competibacteraceae--1||f__Cryptosporangiaceae--1||f__DRLW01--1||f__DSM-18226--1||f__DSM-21159--1||f__DSM-27016--3||f__DSM-5069--6||f__DSM-6294--2||f__DSM-8532--2||f__DSM-9756--3||f__DSMQ01--1||f__DTU010--1||f__DTU013--1||f__DTU084--2||f__Desulfarculaceae--38||f__Desulfatirhabdiaceae--8||f__Desulfobacteraceae--4||f__Desulfobulbaceae--5||f__Desulfocapsaceae--2||f__Desulfococcaceae--2||f__Desulfomicrobiaceae--1||f__Desulforegulaceae--2||f__Desulfosarcinaceae--5||f__Desulfovibrionaceae--11||f__Desulfurivibrionaceae--19||f__Desulfuromonadaceae--2||f__Devosiaceae--91||f__Dissulfurispiraceae--4||f__Dongiaceae--1||f__Elsteraceae--3||f__Enterobacteriaceae--28||f__Eremiobacteraceae--3||f__Eubacteriaceae--4||f__FEN-1343--1||f__Fen-1342--4||f__Ferrovibrionaceae--34||f__Fibrobacteraceae--8||f__GCA-002687715--3||f__GCA-002838935--4||f__GCA-2696645--2||f__GCA-2731375--1||f__GRL18--1||f__GWC2-55-46--1||f__GWC2-71-9--1||f__Ga0077523--4||f__Gallionellaceae--4||f__Geitlerinemaceae--1||f__Geminicoccaceae--1||f__Gemmataceae--28||f__Gemmatimonadaceae--54||f__Geobacteraceae--8||f__Geodermatophilaceae--9||f__Geopsychrobacteraceae--1||f__Gp22-AA2--2||f__HGW-15--1||f__HTCC2089--1||f__Haloarculaceae--2||f__Halomonadaceae--36||f__Halorhodospiraceae--13||f__Helicobacteraceae--3||f__Herpetosiphonaceae--2||f__Holophagaceae--15||f__Hyphomicrobiaceae--4||f__Hyphomonadaceae--1||f__Inquilinaceae--1||f__Isosphaeraceae--1||f__JAAXQG01--1||f__JAAYNR01--1||f__JACCYU01--1||f__JACESI01--1||f__JACQYL01--1||f__JACRGO01--1||f__JADJEK01--1||f__JAFLCR01--6||f__JAHJQQ01--27||f__Kiloniellaceae--1||f__Kineosporiaceae--3||f__Ktedonobacteraceae--1||f__Kyrpidiaceae--1||f__LZORAL124-64-63--6||f__Lachnospiraceae--63||f__Lactobacillaceae--3||f__Leptospiraceae--4||f__Magnetaquicoccaceae--1||f__Magnetobacteriaceae--2||f__Magnetospirillaceae--42||f__Maricaulaceae--7||f__Methanoregulaceae--2||f__Methanosarcinaceae--1||f__Methanospirillaceae--1||f__Methyloligellaceae--1||f__Methylomonadaceae--3||f__Methylopilaceae--1||f__Micavibrionaceae--2||f__Micromonosporaceae--5||f__Micropepsaceae--8||f__Moduliflexaceae--1||f__Myxococcaceae--6||f__NAK82--1||f__NBRC-103111--12||f__Natronospirillaceae--1||f__Neiellaceae--2||f__Nevskiaceae--1||f__Nitrincolaceae--7||f__Nitrococcaceae--1||f__Nitrospiraceae--4||f__Nocardioidaceae--6||f__Oleiphilaceae--13||f__Opitutaceae--8||f__Oscillospiraceae--1||f__PHBD01--1||f__Paenibacillaceae--25||f__Parvibaculaceae--2||f__Phormidesmiaceae--2||f__Pirellulaceae--2||f__Planctomycetaceae--1||f__Planococcaceae--1||f__Pleomorphomonadaceae--2||f__Polyangiaceae--94||f__Propionisporaceae--1||f__Pseudohongiellaceae--2||f__Pseudomonadaceae--122||f__Pseudopelobacteraceae--9||f__QOAL01--1||f__QYQD01--1||f__Quadrisphaeraceae--1||f__RBG-13-43-22--1||f__RBG-13-55-18--1||f__Reconcilibacillaceae--1||f__Rhizobiaceae--2787||f__Rhodanobacteraceae--14||f__Rhodobacteraceae--65||f__Rhodocyclaceae--29||f__Rhodomicrobiaceae--1||f__Rhodospirillaceae--5||f__Rhodovibrionaceae--4||f__Rubeoparvulaceae--1||f__Ruminococcaceae--4||f__S140-43--1||f__SG8-39--1||f__SG8-4--9||f__SM1A02--5||f__SURF-3--1||f__SURF-7--1||f__SZUA-36--1||f__SZUA-540--1||f__SZUA-567--2||f__Salisediminibacteriaceae--1||f__Sedimenticolaceae--7||f__Selenomonadaceae--5||f__Shewanellaceae--5||f__Sneathiellaceae--3||f__Sphingomonadaceae--71||f__Spirochaetaceae_B--3||f__Stappiaceae--30||f__Steroidobacteraceae--7||f__Streptosporangiaceae--1||f__Succinivibrionaceae--3||f__Sulfuricellaceae--1||f__Syntrophotaleaceae--7||f__TH1-2--3||f__Tepidamorphaceae--3||f__Tepidisphaeraceae--1||f__Terasakiellaceae--1||f__Termitinemataceae--2||f__Thalassobaculaceae--2||f__Thalassospiraceae--9||f__Thermaceae--5||f__Thermacetogeniaceae--1||f__Thermoguttaceae--2||f__Thermosediminibacteraceae--1||f__Thermovirgaceae--5||f__Thioalkalivibrionaceae--1||f__Thiobacillaceae--7||f__Thiomicrospiraceae--4||f__Tistrellaceae--1||f__Treponemataceae--5||f__Trichloromonadaceae--1||f__UBA10030--1||f__UBA10575--13||f__UBA11136--1||f__UBA11320--3||f__UBA12059--14||f__UBA1268--4||f__UBA1444--1||f__UBA1546--1||f__UBA1609--1||f__UBA2241--1||f__UBA2279--3||f__UBA2386--3||f__UBA2770--4||f__UBA2964--4||f__UBA2999--1||f__UBA4427--3||f__UBA4765--1||f__UBA4778--11||f__UBA5368--2||f__UBA5518--2||f__UBA5550--3||f__UBA6915--4||f__UBA828--1||f__UBA9219--6||f__UBA923--1||f__UBA9464--2||f__UBA9959--2||f__UBA998--1||f__UTPLA1--1||f__UXAT02--3||f__Usitatibacteraceae--1||f__VGEU01--1||f__VadinHA17--1||f__Vibrionaceae--14||f__WMHbin7--1||f__WQYP01--4||f__WRAX01--1||f__WRBN01--1||f__WVWN01--1||f__XYA12-FULL-58-9--1||f__XYD2-FULL-50-16--2||f__Xanthobacteraceae--111||f__Xanthomonadaceae--17||f__YIM-B00363--2||f__Zavarziniaceae--1:capture_genus_counter=g__14-2--10||g__1XD42-69--1||g__2-02-FULL-62-17--1||g__2-12-FULL-65-11--1||g__2-12-FULL-67-15--1||g__28-YEA-48--2||g__40CM-4-68-19--1||g__AM51-8--2||g__AR31--2||g__AWTP1-13--3||g__AWTP1-18--1||g__Acetatifactor--2||g__Acetobacter--1||g__Acetobacterium--4||g__Achromobacter--36||g__Achromobacter_A--1||g__Acidiphilium--1||g__Acidocella--4||g__Acidovorax--9||g__Acidovorax_A--5||g__Acidovorax_C--1||g__Actinoplanes--4||g__Actinotalea--12||g__Aeromonas--5||g__Aerophototrophica--2||g__Aestuariicoccus--2||g__Aestuariivirga--2||g__Aestuariivita--6||g__Afifella--1||g__Afipia--4||g__Agathobacter--2||g__Agrobacterium--744||g__Ahrensia--1||g__Aidingimonas--1||g__Aliarcobacter--1||g__Alicycliphilus--31||g__Allochromatium--2||g__Allorhizobium--112||g__Allosediminivita--1||g__Allosphingosinicella--1||g__Alsobacter--1||g__Aminiphilus--1||g__Aminobacter--18||g__Anaerovibrio--1||g__Andreprevotia--1||g__Aquabacterium--30||g__Aquabacterium_A--1||g__Aquamicrobium_A--2||g__Aquimonas--1||g__Aquincola--2||g__Aquisalimonas--1||g__Aquisphaera--1||g__Aquitalea--4||g__Arboricoccus--1||g__Archangium--1||g__Archangium_A--1||g__Asticcacaulis--6||g__Atlantibacter--1||g__Aurantimonas--8||g__Aureimonas--17||g__Aureimonas_A--17||g__Azonexus--2||g__Azospira_A--2||g__Azospirillum--19||g__BG8--2||g__BOG-908--1||g__BOG-933--6||g__BOG-935--4||g__BRH-c57--2||g__Bacillus_BM--1||g__Bacteroides_D--1||g__Belnapia--3||g__Bieblia_A--2||g__Blastococcus--3||g__Bog-1198--2||g__Bog-752--1||g__Bombella--1||g__Bordetella_B--4||g__Bosea--48||g__Bradyrhizobium--71||g__Bremerella--1||g__Brenneria--1||g__Breoghania--1||g__Brevibacillus--1||g__Brevundimonas--15||g__Burkholderia--9||g__Butyribacter--2||g__Butyrivibrio_A--1||g__C-53--2||g__CADEEL01--1||g__CAG-115--3||g__CAG-127--6||g__CAG-194--1||g__CAG-303--2||g__CAG-791--1||g__CAG-95--2||g__CAHJWH01--11||g__CAHJXG01--1||g__CAIKOD01--2||g__CAIKVZ01--2||g__CAILRJ01--1||g__CAILUG01--2||g__CAIMFV01--2||g__CAIMXF01--1||g__CAINDZ01--1||g__CAIOGM01--5||g__CAIOYC01--1||g__CAIPTY01--1||g__CAIQDA01--1||g__CAIQQQ01--4||g__CAISGS01--8||g__CAIVKH01--2||g__CAIWAH01--2||g__CAIWHR01--2||g__CAIWXQ01--1||g__CAIXEA01--1||g__CAIYYI01--2||g__CAIYYN01--1||g__CAJANL01--1||g__CAJCBL01--2||g__CFBP-8762--2||g__Caballeronia--3||g__Caccovicinus--1||g__Caldatribacterium--1||g__Caproiciproducens--1||g__Caryophanon--1||g__Castellaniella--1||g__Caulobacter--289||g__Celeribacter--1||g__Cellulomonas--10||g__Cereibacter_A--1||g__Ch130--1||g__Chachezhania--3||g__Chitinimonas--4||g__Chitiniphilus--1||g__Chromatium--1||g__Chromohalobacter--1||g__Chthonobacter--1||g__Citrobacter_A--2||g__Clostridium_B--1||g__Cohaesibacter--2||g__Cohnella--6||g__Comamonas--10||g__Contendobacter--1||g__Corallococcus--1||g__Corticimicrobacter--1||g__Crenobacter--2||g__Cronobacter--1||g__Cryptosporangium--1||g__Cucumibacter--76||g__Cupriavidus--21||g__Curvibacter--3||g__Cystobacter--1||g__DRKI01--4||g__DRLW01--1||g__DSVE01--1||g__DTU013--1||g__DTU059--1||g__DTU069--1||g__DUSC01--6||g__Dactylopiibacterium--2||g__Denitromonas--6||g__Desulfacinum--1||g__Desulfamplus--1||g__Desulfarculus--1||g__Desulfatirhabdium--1||g__Desulfatitalea--4||g__Desulfobacterium_B--1||g__Desulfobotulus--2||g__Desulfobulbus_A--1||g__Desulfoglaeba--2||g__Desulfomicrobium--1||g__Desulfonema_B--1||g__Desulfopila--1||g__Desulfosarcina--1||g__Desulfovibrio--2||g__Desulfovibrio_Q--1||g__Desulfurispirillum--1||g__Desulfurivibrio--1||g__Desulfuromonas--2||g__Devosia--1||g__Devosia_A--10||g__Diaphorobacter_A--2||g__Dickeya--1||g__Dongia--1||g__Duganella--6||g__Dyella_B--4||g__E85--1||g__ER46--1||g__ETT8--1||g__Elioraea--1||g__Elstera--3||g__Ensifer--85||g__Ensifer_A--7||g__Enterobacter_B--2||g__Enterovibrio--4||g__Enterovirga--4||g__Epibacterium--1||g__Eremiobacter--3||g__Erwinia--3||g__Erythrobacter--1||g__Eubacterium_F--1||g__Eubacterium_J--2||g__Evansella--1||g__F1-140-MAGs142--1||g__FEB-7--1||g__FKL33--6||g__Fen-1231--1||g__Fen-1308--2||g__Fen-1342--4||g__Fen-999--1||g__Ferrimonas--1||g__Ferrovibrio--30||g__Ferruginivarius--3||g__Fibromonas--8||g__Fodinicurvata--1||g__Frateuria_A--1||g__Fusibacter_C--3||g__GCA-002726655--1||g__GCA-002838935--4||g__GCA-002840015--3||g__GCA-2684655--1||g__GCA-2687715--1||g__GCA-2696645--2||g__GCA-2731375--1||g__GCA-2748265--1||g__GRL18--1||g__GUT77--1||g__GWB2-47-37--1||g__GWB2-55-19--1||g__Ga0077526--4||g__Ga0077545--1||g__Ga0077553--2||g__Gallionella--3||g__Geminisphaera--1||g__Gemmata--26||g__Gemmatimonas--2||g__Geoanaerobacter--3||g__Geobacter--1||g__Geodermatophilus--4||g__Geomonas--3||g__Geopsychrobacter--1||g__Geothrix--15||g__Giesbergeria--5||g__Glo-17--4||g__Gorillibacterium--2||g__Gp22-AA3--2||g__HGW-15--1||g__Haloarcula--1||g__Halochromatium--1||g__Halomonas--12||g__Halomonas_C--9||g__Halomonas_E--3||g__Halomonas_F--1||g__Halosimplex--1||g__Helicobacter_D--1||g__Helicobacter_E--1||g__Herbaspirillum--8||g__Hoeflea--14||g__Humitalea--1||g__Hydrogenophaga--10||g__Hylemonella--27||g__Hyphomicrobium--1||g__Ideonella--2||g__Im94--1||g__Imhoffiella--2||g__Iodobacter--1||g__Izhakiella--1||g__J108--2||g__JAAAOG01--1||g__JAABTD01--1||g__JAADCZ01--1||g__JAADFX01--1||g__JAADHY01--1||g__JAANAU01--1||g__JAAXQG01--1||g__JAAYGG01--13||g__JAAYZK01--1||g__JABJCZ01--1||g__JABJQG01--1||g__JABMOQ01--1||g__JABSRN01--1||g__JACCYU01--1||g__JACDGP01--2||g__JACESI01--1||g__JACPKS01--1||g__JACQAE01--13||g__JACQXF01--1||g__JACQYA01--2||g__JACQYL01--1||g__JACQZJ01--1||g__JACRCG01--4||g__JACRCK01--1||g__JACRCV01--1||g__JACRDC01--36||g__JACRGO01--1||g__JADFXI01--1||g__JADJEF01--1||g__JADJOM01--1||g__JAEUIT01--4||g__JAEULV01--2||g__JAFGGE01--6||g__JAFGQA01--1||g__JAFGWW01--1||g__JAFKFH01--3||g__JAFLCR01--6||g__JAHJQQ01--27||g__JAHJQZ01--3||g__Janthinobacterium--8||g__Jeongeupia--4||g__KK5--11||g__KMM-3653--1||g__Kiloniella--1||g__Kinneretia--14||g__Komagataeibacter--1||g__Kosakonia--4||g__Kushneria--2||g__Kyrpidia--1||g__LD21--1||g__LMUY01--4||g__LX47W--1||g__LZORAL124-64-63--1||g__Lachnospira--1||g__Lacrimispora--1||g__Leisingera--2||g__Lelliottia--1||g__Leptospira_B--4||g__Leptothrix--3||g__Lichenicola--1||g__Lichenihabitans--1||g__Liquorilactobacillus--3||g__Litorilinea--1||g__Litorivita--1||g__Luteibacter--6||g__MADRE1--1||g__MONJU--1||g__MVZN01--1||g__MWDT01--2||g__Magnetobacterium--2||g__Magnetospirillum--14||g__Mangrovicoccus--1||g__Mangrovitalea--2||g__Maricaulis--3||g__Marinimicrobium--5||g__Marinobacter--9||g__Marinobacter_A--1||g__Marinobacterium--2||g__Massilia--159||g__Megalodesulfovibrio--1||g__Meiothermus--5||g__Mesorhizobium_A--1||g__Mesorhizobium_E--1||g__Methanolobus--1||g__Methanospirillum--1||g__Methylobacter_A--3||g__Methylobacterium--26||g__Methyloceanibacter--1||g__Methylocella--5||g__Methyloferula--3||g__Methyloversatilis--2||g__Microvirga--15||g__Mitsuaria--13||g__Mixta--2||g__Mobilitalea--1||g__Modestobacter--2||g__Mycoplana--11||g__Myxococcus--2||g__NBML01--2||g__NHYN01--1||g__NIC37A-2--1||g__NK4A144--1||g__NORP139--1||g__Neorhizobium--276||g__Nisaea--1||g__Nitratireductor_D--2||g__Nitrospira_C--1||g__Nitrospira_F--1||g__Nitrospirillum--2||g__Nitrotoga--1||g__Niveispirillum--3||g__Nocardioides--6||g__Nodosilinea--2||g__Noviherbaspirillum_A--5||g__Novosphingobium--38||g__Oceanicaulis--2||g__Oceanispirochaeta--1||g__Oceanospirillum--2||g__Oleiliquidispirillum--1||g__Oleisolibacter--1||g__Oricola--9||g__Oryzisolibacter--3||g__Oscillibacter--1||g__PALSA-1353--1||g__PALSA-607--38||g__PALSA-894--3||g__PFJX01--1||g__PHBD01--1||g__PLanc-01--9||g__Paenibacillus--9||g__Paenibacillus_AE--1||g__Paenibacillus_AK--1||g__Paenibacillus_B--1||g__Paenibacillus_C--1||g__Paenibacillus_D--1||g__Paenibacillus_E--10||g__Paenibacillus_J--1||g__Paenibacillus_T--2||g__Paenibacillus_Z--1||g__Palsa-288--4||g__Palsa-343--1||g__Palsa-881--111||g__Palsa-883--2||g__Paludibacterium--1||g__Pandoraea--2||g__Pannonibacter--4||g__Pantoea--3||g__Paraburkholderia--38||g__Paracoccus--10||g__Paracraurococcus--1||g__Paradesulfovibrio--2||g__Pararhizobium--287||g__Pararhodobacter--1||g__Pararhodospirillum--3||g__Parasedimentitalea--1||g__Pectobacterium--1||g__Pelagimonas--1||g__Pelomonas--6||g__Persicimonas--1||g__Phaeospirillum--25||g__Phenylobacterium--97||g__Phormidium_A--1||g__Photobacterium--8||g__Planomonospora--1||g__Pleomorphomonas--1||g__Pokkaliibacter--3||g__Polaromonas--1||g__Pontibacterium--2||g__Ponticaulis--1||g__Propionispora--1||g__Pseudacidovorax--2||g__Pseudoalteromonas--2||g__Pseudobutyrivibrio--2||g__Pseudoduganella--6||g__Pseudogemmobacter--1||g__Pseudohoeflea--1||g__Pseudolabrys--5||g__Pseudomaricurvus--1||g__Pseudomonas--2||g__Pseudomonas_A--14||g__Pseudomonas_D--4||g__Pseudomonas_E--80||g__Pseudomonas_F--20||g__Pseudomonas_O--1||g__Pseudomonas_Q--1||g__Pseudooceanicola--2||g__Pseudophaeobacter--5||g__Pseudorhizobium--80||g__Pseudorhodoplanes--1||g__Pseudothermotoga_A--6||g__Pusillimonas_D--1||g__QGON01--5||g__QWPN01--4||g__QY30--1||g__QYQD01--1||g__Quadrisphaera--1||g__Quinella--1||g__R-H-3--3||g__RAAP-1--7||g__RBG-16-49-21--1||g__RDZH01--1||g__RGIG3002--1||g__RGIG3544--1||g__RGIG4057--1||g__RGIG4930--2||g__RGIG665--2||g__RPRC01--1||g__RU20A--2||g__RUG024--1||g__RUG191--1||g__Rahnella--1||g__Ralstonia--19||g__Ramlibacter--5||g__Reconcilibacillus--1||g__Rhabdaerophilum--1||g__Rhizobacter--15||g__Rhizobium--150||g__Rhizobium_A--48||g__Rhizobium_B--1||g__Rhizomicrobium--7||g__Rhodanobacter--3||g__Rhodobacter--2||g__Rhodoblastus--1||g__Rhodoferax--58||g__Rhodomicrobium--1||g__Rhodopila--2||g__Rhodoplanes--6||g__Rhodopseudomonas--2||g__Rhodovibrio--1||g__Rhodovulum--4||g__Rivicola--1||g__Robbsia--2||g__Robertmurraya--1||g__Robiginitomaculum_B--1||g__Roseateles--2||g__Roseiarcus--2||g__Roseibium--14||g__Roseicyclus--2||g__Roseivivax--1||g__Roseobacter--2||g__Roseomonas--5||g__Roseovarius--1||g__Rubeoparvulum--1||g__Rubrimonas--5||g__Rubrivivax--5||g__Rugamonas--1||g__Ruminiclostridium--3||g__Ruminiclostridium_E--1||g__Ruminobacter--1||g__S012-40--1||g__SCMT01--1||g__SCN-70-22--51||g__SCSY01--1||g__SCVQ01--2||g__SG-bin9--1||g__SIG307--2||g__SKKK01--1||g__SKQW01--3||g__SKYL01--13||g__SSA4--3||g__STGJ01--1||g__SURF-10--1||g__SURF-16--4||g__SURF-21--1||g__SURF-3--1||g__SURF-7--1||g__SXUL01--2||g__SYFR01--91||g__SYLY01--1||g__SYSU-D60015--1||g__SZAS-83--5||g__SZUA-36--1||g__SZUA-370--14||g__SZUA-430--1||g__SZUA-540--1||g__SZUA-567--1||g__SZUA-575--1||g__Saccharibacillus--3||g__Saccharospirillum--1||g__Salinarimonas--2||g__Salinicola--4||g__Salipiger--1||g__Samsonia--1||g__Sanguibacter--1||g__Sedimenticola--1||g__Selenomonas_A--1||g__Serratia--1||g__Shewanella--4||g__Shinella--379||g__Sinorhizobium--496||g__Skermanella--3||g__Sneathiella--3||g__Solidesulfovibrio--4||g__SpSt-394--4||g__Sphaerotilus--4||g__Sphingobium--4||g__Sphingomonas--16||g__Sphingomonas_B--1||g__Sphingomonas_E--1||g__Sphingomonas_N--2||g__Sphingopyxis--5||g__Sphingorhabdus_C--1||g__Spirochaeta_F--2||g__Sporofaciens--5||g__Stagnimonas--1||g__Stappia--11||g__Stenotrophomonas--3||g__Streptohalobacillus--1||g__Succinivibrio--1||g__Sulfurimicrobium--1||g__Sulfuritalea--3||g__Symbiopectobacterium--2||g__Syntrophotalea--6||g__Syntrophotalea_A--1||g__TMED27--2||g__Tagaea--2||g__Tardiphaga--3||g__Telmatocola--2||g__Telmatospirillum--1||g__Tepidicaulis--1||g__Terasakiella--1||g__Terricaulis--1||g__Thalassobaculum_A--1||g__Thalassomonas--1||g__Thalassospira--9||g__Thauera_A--2||g__Thioalkalivibrio--1||g__Thiobaca--1||g__Thiobacillus--6||g__Thioclava--1||g__Thiomicrorhabdus--4||g__Thiomonas--1||g__Tistrella--1||g__Treponema--1||g__Treponema_D--4||g__Trichloromonas--1||g__Trinickia--2||g__UBA10030--1||g__UBA11136--1||g__UBA11320--3||g__UBA11361--1||g__UBA11386--1||g__UBA1444--1||g__UBA1479--4||g__UBA1603--4||g__UBA2009--2||g__UBA2192--6||g__UBA2207--5||g__UBA2252--5||g__UBA2262--5||g__UBA2286--3||g__UBA2386--2||g__UBA2679--1||g__UBA2770--4||g__UBA2804--1||g__UBA3282--5||g__UBA3766--1||g__UBA4427--3||g__UBA4615--2||g__UBA4765--1||g__UBA4996--1||g__UBA5005--16||g__UBA5123--9||g__UBA5157--2||g__UBA5368--1||g__UBA5499--2||g__UBA5518--2||g__UBA5868--1||g__UBA6915--4||g__UBA7050--1||g__UBA7708--16||g__UBA8914--6||g__UBA9959--2||g__Uliginosibacterium--1||g__VFBF01--1||g__VFJS01--2||g__VFZE01--2||g__VGEU01--1||g__Variovorax--13||g__Vecturithrix--1||g__Verticiella--2||g__Vibrio--2||g__Virgisporangium--1||g__WAJ17--3||g__WD6-1--1||g__WHUE01--4||g__WMHbin7--1||g__WQXQ01--2||g__WQZF01--2||g__WRAC01--1||g__WRBN01--1||g__WRMR01--1||g__WRNU01--1||g__WVWN01--1||g__XMGL2--1||g__XYC1-FULL-56-13--1||g__XYD2-FULL-50-16--1||g__Xanthomonas--1||g__Xanthomonas_A--8||g__Youhaiella--1||g__Z2-YC6860--2||g__ZC4RG34--1||g__Zavarzinia--1||g__Zhengella--1||g__Zhizhongheella--2||g__Zoogloea--1||g__Zymobacter--1:capture_order_counter=o__4572-78--1||o__Acetivibrionales--6||o__Acetobacterales--35||o__Acidobacteriales--5||o__Acidothermales--38||o__Actinomycetales--27||o__Atribacterales--1||o__Azospirillales--36||o__B15-G4--1||o__Bacillales_A--1||o__Bacillales_B--2||o__Bacillales_D--1||o__Bacillales_H--1||o__Bacteroidales--2||o__Bdellovibrionales--1||o__Bradymonadales--1||o__Brevibacillales--1||o__Bryobacterales--5||o__Burkholderiales--712||o__CACIAM-22H2--2||o__Caldilineales--1||o__Campylobacterales--4||o__Caulobacterales--571||o__Chitinivibrionales--1||o__Chloroflexales--2||o__Chromatiales--14||o__Chrysiogenales--1||o__Clostridiales--1||o__Competibacterales--1||o__Cyanobacteriales--1||o__DRLW01--1||o__DSM-16000--1||o__DTU010--1||o__DTU084--2||o__Deinococcales--5||o__Desulfarculales--38||o__Desulfatiglandales--1||o__Desulfobacterales--23||o__Desulfobulbales--26||o__Desulfovibrionales--12||o__Desulfuromonadales--13||o__Dissulfuribacterales--1||o__Dongiales--1||o__Ectothiorhodospirales--1||o__Elsterales--3||o__Elusimicrobiales--2||o__Enterobacterales--60||o__Eremiobacterales--3||o__Eubacteriales--4||o__Ferrovibrionales--34||o__Fibrobacterales--8||o__GCA-002687715--3||o__GCA-2731375--1||o__GCF-002020875--1||o__GWC2-55-46--1||o__Geminicoccales--1||o__Gemmatales--28||o__Gemmatimonadales--55||o__Geobacterales--22||o__Geothermincolales--1||o__Gp22-AA2--2||o__Halobacteriales--2||o__Holophagales--15||o__Hydrothermarchaeales--1||o__Isosphaerales--1||o__JACCYU01--1||o__JACQYL01--1||o__JACRGO01--1||o__JAHJQQ01--27||o__Kiloniellales--6||o__Ktedonobacterales--1||o__Kyrpidiales--1||o__LD1-PB3--2||o__LZORAL124-64-63--6||o__Lachnospirales--64||o__Lactobacillales--3||o__Leptospirales--4||o__MPNO01--5||o__Magnetococcales--1||o__Methanomicrobiales--3||o__Methanosarcinales--1||o__Methylococcales--3||o__Micavibrionales--2||o__Micropepsales--8||o__Moduliflexales--1||o__Mycobacteriales--15||o__Myxococcales--7||o__Nevskiales--1||o__Nitrococcales--15||o__Nitrospirales--4||o__OPB41--3||o__Opitutales--8||o__Oscillospirales--6||o__Paenibacillales--40||o__Parvibaculales--2||o__Pedosphaerales--7||o__Peptostreptococcales--3||o__Phormidesmiales--2||o__Phycisphaerales--5||o__Pirellulales--8||o__Planctomycetales--1||o__Polyangiales--94||o__Propionibacteriales--6||o__Propionisporales--1||o__Pseudomonadales--193||o__QYQD01--1||o__RBG-13-43-22--1||o__RFP12--1||o__Rhizobiales--3152||o__Rhodobacterales--65||o__Rhodospirillales--67||o__Rickettsiales--7||o__Rokubacteriales--2||o__Rubeoparvulales--1||o__S140-43--1||o__SM23-33--1||o__SZUA-567--2||o__Sedimentisphaerales--31||o__Selenomonadales--5||o__Sneathiellales--3||o__Sphingomonadales--71||o__Spirochaetales_E--3||o__Steroidobacterales--7||o__Streptosporangiales--1||o__Synergistales--6||o__Syntrophales--12||o__Syntrophobacterales--3||o__Tepidisphaerales--1||o__Thalassobaculales--2||o__Thermacetogeniales--1||o__Thermodesulfovibrionales--7||o__Thermosediminibacterales--1||o__Thermotogales--6||o__Thiomicrospirales--4||o__Tistrellales--1||o__Treponematales--21||o__UBA10030--1||o__UBA1018--1||o__UBA10575--13||o__UBA11136--1||o__UBA1444--1||o__UBA1845--5||o__UBA2241--1||o__UBA2386--3||o__UBA2770--4||o__UBA4802--5||o__UBA6902--1||o__UBA6915--4||o__UBA828--1||o__UBA8366--2||o__UBA9160--3||o__UBA9212--4||o__UBA9219--6||o__Vicinamibacterales--1||o__WQYP01--4||o__WRBN01--1||o__WVWN01--1||o__XYA12-FULL-58-9--1||o__XYD2-FULL-50-16--2||o__Xanthomonadales--32||o__Zavarziniales--1:capture_phylum_counter=p__Acidobacteriota--28||p__Actinobacteriota--92||p__Atribacterota--1||p__Bacteroidota--3||p__Bdellovibrionota--2||p__Campylobacterota--4||p__Chloroflexota--5||p__Chrysiogenota--1||p__Cyanobacteria--3||p__Deinococcota--5||p__Desulfobacterota--143||p__Desulfobacterota_I--12||p__Elusimicrobiota--2||p__Eremiobacterota--3||p__Fibrobacterota--9||p__Firmicutes--51||p__Firmicutes_A--85||p__Firmicutes_B--1||p__Firmicutes_C--7||p__Firmicutes_G--16||p__Gemmatimonadota--55||p__Halobacteriota--6||p__Hydrothermarchaeota--1||p__KSB1--1||p__Krumholzibacteriota--6||p__Methylomirabilota--2||p__Moduliflexota--1||p__Myxococcota--103||p__Myxococcota_A--3||p__Nitrospinota--1||p__Nitrospirota--12||p__Planctomycetota--94||p__Proteobacteria--5169||p__RBG-13-66-14--1||p__SAR324--2||p__Spirochaetota--34||p__Synergistota--6||p__Thermoplasmatota--4||p__Thermotogota--6||p__Verrucomicrobiota--18:capture_species_counter=s__14-2 sp004793545--2||s__14-2 sp009911185--1||s__14-2 sp910585625--2||s__14-2 sp910588845--5||s__1XD42-69 sp003612565--1||s__2-02-FULL-62-17 sp903899705--1||s__2-12-FULL-65-11 sp001767495--1||s__2-12-FULL-67-15 sp016872535--1||s__28-YEA-48 sp903885755--1||s__28-YEA-48 sp903916165--1||s__40CM-4-68-19 sp005888115--1||s__AM51-8 sp900546435--2||s__AR31 sp003221615--2||s__AWTP1-13 sp003963125--3||s__AWTP1-18 sp003963315--1||s__Acetatifactor sp910578815--2||s__Acetobacter oeni--1||s__Acetobacterium woodii--3||s__Acetobacterium woodii_A--1||s__Achromobacter deleyi_A--5||s__Achromobacter insuavis_A--1||s__Achromobacter kerstersii--2||s__Achromobacter sp001428845--16||s__Achromobacter sp002902905--1||s__Achromobacter sp003454835--2||s__Achromobacter spanius_B--9||s__Achromobacter_A aestuarii--1||s__Acidiphilium rubrum--1||s__Acidocella sp002255575--1||s__Acidocella sp003137135--3||s__Acidovorax delafieldii_B--1||s__Acidovorax radicis--1||s__Acidovorax sp001411535--1||s__Acidovorax sp001422735--1||s__Acidovorax sp003058055--1||s__Acidovorax sp016783915--1||s__Acidovorax sp019219095--3||s__Acidovorax_A citrulli--2||s__Acidovorax_A oryzae--1||s__Acidovorax_A sp002397315--2||s__Acidovorax_C sp001725235--1||s__Actinoplanes atraurantiacus--2||s__Actinoplanes brasiliensis--1||s__Actinoplanes philippinensis--1||s__Actinotalea bogoriensis--12||s__Aeromonas lusitana--3||s__Aeromonas piscicola--1||s__Aeromonas rivuli--1||s__Aerophototrophica crusticola--2||s__Aestuariicoccus sp018224955--2||s__Aestuariivirga sp016792865--2||s__Aestuariivita sp006227805--6||s__Afifella aestuarii--1||s__Afipia birgiae--1||s__Afipia sp000178995--1||s__Afipia sp001897755--1||s__Afipia sp001897905--1||s__Agathobacter sp002474415--1||s__Agathobacter sp910587655--1||s__Agrobacterium arsenijevicii--4||s__Agrobacterium bohemicum--3||s__Agrobacterium deltaense--8||s__Agrobacterium fabacearum--11||s__Agrobacterium fabrum--12||s__Agrobacterium fabrum_A--3||s__Agrobacterium larrymoorei--1||s__Agrobacterium nepotum--11||s__Agrobacterium pusense--1||s__Agrobacterium rhizogenes_A--13||s__Agrobacterium rhizogenes_B--6||s__Agrobacterium rubi--1||s__Agrobacterium salinitolerans--564||s__Agrobacterium skierniewicense--1||s__Agrobacterium sp005938205--3||s__Agrobacterium sp014851585--1||s__Agrobacterium sp900012625--2||s__Agrobacterium sp900013535--56||s__Agrobacterium tumefaciens--4||s__Agrobacterium tumefaciens_C--23||s__Agrobacterium tumefaciens_H--5||s__Agrobacterium tumefaciens_I--11||s__Ahrensia kielensis--1||s__Aidingimonas lacisalsi--1||s__Aliarcobacter cryaerophilus_A--1||s__Alicycliphilus sp018240995--31||s__Allochromatium palmeri--1||s__Allochromatium vinosum--1||s__Allorhizobium albertimagni--2||s__Allorhizobium daejeonense--1||s__Allorhizobium desertarenae--2||s__Allorhizobium halophytocola--1||s__Allorhizobium lividum--1||s__Allorhizobium naphthalenivorans_A--1||s__Allorhizobium rhizophilum--5||s__Allorhizobium rosettiformans--25||s__Allorhizobium selenitireducens--1||s__Allorhizobium sp001429245--1||s__Allorhizobium sp001713475--7||s__Allorhizobium sp001724035--4||s__Allorhizobium sp002307905--1||s__Allorhizobium sp002600635--1||s__Allorhizobium sp002796995--1||s__Allorhizobium sp002855515--5||s__Allorhizobium sp003501385--8||s__Allorhizobium sp012276985--1||s__Allorhizobium sp900156055--3||s__Allorhizobium sp900176345--7||s__Allorhizobium sp900470155--5||s__Allorhizobium sp900473245--1||s__Allorhizobium terrae--16||s__Allorhizobium undicola--1||s__Allorhizobium vitis_A--4||s__Allorhizobium vitis_B--2||s__Allorhizobium vitis_D--5||s__Allosediminivita pacifica--1||s__Allosphingosinicella sp005883305--1||s__Alsobacter metallidurans--1||s__Aminiphilus circumscriptus--1||s__Aminobacter carboxidus--1||s__Aminobacter ciceronei--17||s__Anaerovibrio sp016302095--1||s__Andreprevotia chitinilytica--1||s__Aquabacterium commune--1||s__Aquabacterium sp002339015--22||s__Aquabacterium sp004322345--1||s__Aquabacterium sp903871865--6||s__Aquabacterium_A sp016721465--1||s__Aquamicrobium_A microcysteis--1||s__Aquamicrobium_A sp000526635--1||s__Aquimonas sp014946745--1||s__Aquincola tertiaricarbonis--2||s__Aquisalimonas sp007126095--1||s__Aquisphaera giovannonii--1||s__Aquitalea sp003693445--1||s__Aquitalea sp019232735--3||s__Arboricoccus pini--1||s__Archangium gephyra--1||s__Archangium_A sp903905455--1||s__Asticcacaulis benevestitus--2||s__Asticcacaulis sp000495795--1||s__Asticcacaulis sp014873225--1||s__Asticcacaulis taihuensis--2||s__Atlantibacter sp002345315--1||s__Aurantimonas coralicida_A--8||s__Aureimonas sp001423245--9||s__Aureimonas sp001463745--8||s__Aureimonas_A endophytica--13||s__Aureimonas_A sp001424685--4||s__Azonexus sp013335535--1||s__Azonexus sp016791065--1||s__Azospira_A sp016183655--2||s__Azospirillum agricola--1||s__Azospirillum brasilense--1||s__Azospirillum brasilense_A--4||s__Azospirillum griseum--2||s__Azospirillum lipoferum_C--1||s__Azospirillum picis--1||s__Azospirillum ramasamyi--2||s__Azospirillum rugosum--1||s__Azospirillum sp003116015--1||s__Azospirillum sp003590795--1||s__Azospirillum sp008364825--1||s__Azospirillum sp016595245--3||s__BG8 sp016864555--2||s__BOG-908 sp003133065--1||s__BOG-933 sp003165295--5||s__BOG-933 sp903920145--1||s__BOG-935 sp003165275--4||s__BRH-c57 sp000961745--2||s__Bacillus_BM sp000181495--1||s__Bacteroides_D sp013333195--1||s__Belnapia sp000802185--1||s__Belnapia sp016773205--2||s__Bieblia_A vinaykumarii--2||s__Blastococcus atacamensis--2||s__Blastococcus sp900109665--1||s__Bog-1198 sp003137095--2||s__Bog-752 sp003132645--1||s__Bombella apis--1||s__Bordetella_B sp007679965--4||s__Bosea lathyri--2||s__Bosea lupini--2||s__Bosea robiniae--1||s__Bosea sp001556025--1||s__Bosea sp001556125--27||s__Bosea sp001562255--2||s__Bosea sp001748145--2||s__Bosea sp002279705--1||s__Bosea sp003046175--1||s__Bosea sp003241815--1||s__Bosea sp008253865--1||s__Bosea sp016428755--3||s__Bosea sp900113835--1||s__Bosea sp900185715--1||s__Bosea thiooxidans--2||s__Bradyrhizobium archetypum--5||s__Bradyrhizobium cajani--1||s__Bradyrhizobium canariense_A--1||s__Bradyrhizobium centrolobii--1||s__Bradyrhizobium diazoefficiens_B--2||s__Bradyrhizobium diazoefficiens_C--2||s__Bradyrhizobium diazoefficiens_F--1||s__Bradyrhizobium elkanii_A--2||s__Bradyrhizobium guangxiense--1||s__Bradyrhizobium huanghuaihaiense--1||s__Bradyrhizobium japonicum--1||s__Bradyrhizobium japonicum_B--1||s__Bradyrhizobium japonicum_C--5||s__Bradyrhizobium japonicum_D--3||s__Bradyrhizobium japonicum_H--1||s__Bradyrhizobium jicamae_A--1||s__Bradyrhizobium jicamae_B--2||s__Bradyrhizobium lablabi--1||s__Bradyrhizobium lablabi_A--2||s__Bradyrhizobium lablabi_C--1||s__Bradyrhizobium liaoningense_A--4||s__Bradyrhizobium liaoningense_B--1||s__Bradyrhizobium manausense--1||s__Bradyrhizobium niftali--1||s__Bradyrhizobium rifense--1||s__Bradyrhizobium sp000026145--3||s__Bradyrhizobium sp000239795--3||s__Bradyrhizobium sp000239815--3||s__Bradyrhizobium sp000515415--1||s__Bradyrhizobium sp000938305--1||s__Bradyrhizobium sp001590795--2||s__Bradyrhizobium sp001693485--1||s__Bradyrhizobium sp001908185--1||s__Bradyrhizobium sp004212635--1||s__Bradyrhizobium sp004216735--1||s__Bradyrhizobium sp011602485--1||s__Bradyrhizobium sp013178945--1||s__Bradyrhizobium sp015291645--1||s__Bradyrhizobium sp015291665--2||s__Bradyrhizobium sp015624505--1||s__Bradyrhizobium sp016219575--3||s__Bradyrhizobium sp018398895--1||s__Bradyrhizobium sp019244115--1||s__Bremerella marina_B--1||s__Brenneria salicis--1||s__Breoghania corrubedonensis--1||s__Brevibacillus reuszeri--1||s__Brevundimonas alba--1||s__Brevundimonas aurantiaca--1||s__Brevundimonas mediterranea--1||s__Brevundimonas sp001796045--1||s__Brevundimonas sp006547065--4||s__Brevundimonas sp013823285--1||s__Brevundimonas sp018608325--1||s__Brevundimonas sp902506205--1||s__Brevundimonas variabilis--1||s__Brevundimonas vesicularis_A--3||s__Burkholderia sp000687455--1||s__Burkholderia sp001522585--1||s__Burkholderia sp011605345--1||s__Burkholderia sp017104645--1||s__Burkholderia stagnalis--5||s__Butyribacter sp902795775--2||s__Butyrivibrio_A sp910577605--1||s__C-53 sp003612525--2||s__CADEEL01 sp902826335--1||s__CAG-115 sp003516865--2||s__CAG-115 sp015067375--1||s__CAG-127 sp017464045--1||s__CAG-127 sp017938485--1||s__CAG-127 sp900321145--2||s__CAG-127 sp902780405--1||s__CAG-127 sp902800325--1||s__CAG-194 sp002441865--1||s__CAG-303 sp000437755--2||s__CAG-791 sp900316855--1||s__CAG-95 sp014804785--1||s__CAG-95 sp017434885--1||s__CAHJWH01 sp009765965--11||s__CAHJXG01 sp903644035--1||s__CAIKOD01 sp903819595--1||s__CAIKOD01 sp903828975--1||s__CAIKVZ01 sp903830985--1||s__CAIKVZ01 sp903838565--1||s__CAILRJ01 sp014376645--1||s__CAILUG01 sp903926285--2||s__CAIMFV01 sp903840435--2||s__CAIMXF01 sp903845345--1||s__CAINDZ01 sp016712675--1||s__CAIOGM01 sp903857795--2||s__CAIOGM01 sp903929485--3||s__CAIOYC01 sp903862425--1||s__CAIPTY01 sp016720395--1||s__CAIQDA01 sp903870415--1||s__CAIQQQ01 sp903873995--2||s__CAIQQQ01 sp903924855--2||s__CAISGS01 sp903884915--8||s__CAIVKH01 sp903906425--2||s__CAIWAH01 sp903821635--1||s__CAIWAH01 sp903910585--1||s__CAIWHR01 sp903912485--2||s__CAIWXQ01 sp903861045--1||s__CAIXEA01 sp903895595--1||s__CAIYYI01 sp903930345--2||s__CAIYYN01 sp903930435--1||s__CAJANL01 sp903941105--1||s__CAJCBL01 sp019136515--2||s__CFBP-8762 sp014841565--2||s__Caballeronia brachyanthoides--1||s__Caballeronia grimmiae--1||s__Caballeronia mineralivorans--1||s__Caccovicinus sp910575565--1||s__Caldatribacterium californiense_B--1||s__Caproiciproducens sp900546895--1||s__Caryophanon sp018384745--1||s__Castellaniella sp002421865--1||s__Caulobacter henricii_C--8||s__Caulobacter henricii_D--3||s__Caulobacter hibisci--15||s__Caulobacter rhizosphaerae--1||s__Caulobacter segnis--3||s__Caulobacter segnis_A--1||s__Caulobacter sp000019145--1||s__Caulobacter sp000712075--1||s__Caulobacter sp000799245--1||s__Caulobacter sp001556515--131||s__Caulobacter sp002742625--3||s__Caulobacter sp002742645--2||s__Caulobacter sp003060965--1||s__Caulobacter sp003185805--93||s__Caulobacter sp011043625--1||s__Caulobacter sp013181195--1||s__Caulobacter sp014207215--3||s__Caulobacter sp017744445--5||s__Caulobacter sp018895795--3||s__Caulobacter sp903900155--5||s__Caulobacter vibrioides_A--5||s__Caulobacter vibrioides_D--1||s__Caulobacter vibrioides_E--1||s__Celeribacter sp011806455--1||s__Cellulomonas biazotea--5||s__Cellulomonas cellasea--1||s__Cellulomonas oligotrophica--1||s__Cellulomonas pakistanensis--1||s__Cellulomonas sp006715865--1||s__Cellulomonas sp011603975--1||s__Cereibacter_A sp002407205--1||s__Ch130 sp013177945--1||s__Chachezhania antarctica--3||s__Chitinimonas arctica--1||s__Chitinimonas koreensis--1||s__Chitinimonas taiwanensis--2||s__Chitiniphilus shinanonensis--1||s__Chromatium weissei--1||s__Chromohalobacter canadensis--1||s__Chthonobacter albigriseus--1||s__Citrobacter_A farmeri--1||s__Citrobacter_A telavivensis--1||s__Clostridium_B sp003497125--1||s__Cohaesibacter marisflavi--1||s__Cohaesibacter sp900215505--1||s__Cohnella algarum--1||s__Cohnella sp019091135--3||s__Cohnella thermotolerans--1||s__Cohnella zeiphila--1||s__Comamonas sp019104825--9||s__Comamonas sp900564145--1||s__Contendobacter sp012031845--1||s__Corallococcus terminator--1||s__Corticimicrobacter populi--1||s__Crenobacter cavernae--1||s__Crenobacter luteus--1||s__Cronobacter dublinensis--1||s__Cryptosporangium arvum--1||s__Cucumibacter marinus--76||s__Cupriavidus necator_C--1||s__Cupriavidus pauculus--1||s__Cupriavidus pauculus_D--17||s__Cupriavidus sp000379565--1||s__Cupriavidus sp900104095--1||s__Curvibacter sp019233055--2||s__Curvibacter sp903828535--1||s__Cystobacter fuscus_A--1||s__DRKI01 sp015484845--4||s__DRLW01 sp011375275--1||s__DSVE01 sp011368475--1||s__DTU013 sp012519745--1||s__DTU059 sp012719545--1||s__DTU069 sp012516065--1||s__DUSC01 sp012842935--3||s__DUSC01 sp016756615--3||s__Dactylopiibacterium sp002307175--1||s__Dactylopiibacterium sp018262235--1||s__Denitromonas sp018524365--6||s__Desulfacinum sp014359885--1||s__Desulfamplus magnetovallimortis--1||s__Desulfarculus baarsii--1||s__Desulfatirhabdium butyrativorans--1||s__Desulfatitalea sp002402905--1||s__Desulfatitalea sp016218685--1||s__Desulfatitalea tepidiphila--2||s__Desulfobacterium_B sp016342325--1||s__Desulfobotulus mexicanus--2||s__Desulfobulbus_A propionicus_C--1||s__Desulfoglaeba alkanexedens--2||s__Desulfomicrobium macestii--1||s__Desulfonema_B ishimotonii--1||s__Desulfopila sp010646885--1||s__Desulfosarcina ovata--1||s__Desulfovibrio legallii_A--1||s__Desulfovibrio sp900095395--1||s__Desulfovibrio_Q sp018816865--1||s__Desulfurispirillum indicum--1||s__Desulfurivibrio alkaliphilus_A--1||s__Desulfuromonas acetoxidans--1||s__Desulfuromonas sp002084705--1||s__Devosia submarina--1||s__Devosia_A nanyangense--1||s__Devosia_A sp001899085--9||s__Diaphorobacter_A ruginosibacter--2||s__Dickeya undicola--1||s__Dongia sp016794165--1||s__Duganella fentianensis--1||s__Duganella radicis--1||s__Duganella sp013375995--1||s__Duganella sp017833525--1||s__Duganella sp019219065--1||s__Duganella sp900109645--1||s__Dyella_B mobilis--1||s__Dyella_B sp014863405--3||s__E85 sp003149435--1||s__ER46 sp003054705--1||s__ETT8 sp004745575--1||s__Elioraea thermophila--1||s__Elstera cyanobacteriorum--1||s__Elstera litoralis--2||s__Ensifer adhaerens--2||s__Ensifer adhaerens_A--52||s__Ensifer adhaerens_B--5||s__Ensifer adhaerens_D--2||s__Ensifer adhaerens_E--1||s__Ensifer adhaerens_G--3||s__Ensifer sesbaniae--2||s__Ensifer sp000799055--5||s__Ensifer sp001695855--1||s__Ensifer sp002002725--2||s__Ensifer sp013371465--1||s__Ensifer sp900469595--6||s__Ensifer sp900469625--3||s__Ensifer_A adhaerens_A--4||s__Ensifer_A sp900467685--3||s__Enterobacter_B sp019237635--2||s__Enterovibrio celer--4||s__Enterovirga sp903644085--4||s__Epibacterium horizontis--1||s__Eremiobacter antarcticus--3||s__Erwinia persicina--2||s__Erwinia persicina_A--1||s__Erythrobacter sp001557115--1||s__Eubacterium_F sp910574015--1||s__Eubacterium_J sp009774535--1||s__Eubacterium_J sp910584595--1||s__Evansella clarkii--1||s__F1-140-MAGs142 sp005790565--1||s__FEB-7 sp016711875--1||s__FKL33 sp014158035--5||s__FKL33 sp016722925--1||s__Fen-1231 sp903876745--1||s__Fen-1308 sp903822005--2||s__Fen-1342 sp003162245--4||s__Fen-999 sp003157035--1||s__Ferrimonas kyonanensis--1||s__Ferrovibrio sp002482765--29||s__Ferrovibrio sp018336035--1||s__Ferruginivarius sediminum--3||s__Fibromonas sp001462225--6||s__Fibromonas sp009777135--2||s__Fodinicurvata sediminis--1||s__Frateuria_A sp001428405--1||s__Fusibacter_C sp002412775--3||s__GCA-002726655 sp002726655--1||s__GCA-002838935 sp002838935--4||s__GCA-002840015 sp002782905--3||s__GCA-2684655 sp011051855--1||s__GCA-2687715 sp002687715--1||s__GCA-2696645 sp012926505--2||s__GCA-2731375 sp016776605--1||s__GCA-2748265 sp002748265--1||s__GRL18 sp016097415--1||s__GUT77 sp009786575--1||s__GWB2-47-37 sp016212685--1||s__GWB2-55-19 sp016182655--1||s__Ga0077526 sp001464895--1||s__Ga0077526 sp016713305--3||s__Ga0077545 sp014191545--1||s__Ga0077553 sp016789905--2||s__Gallionella sp001801085--1||s__Gallionella sp016195965--1||s__Gallionella sp903876685--1||s__Geminisphaera sp000242935--1||s__Gemmata massiliana--26||s__Gemmatimonas sp002483225--1||s__Gemmatimonas sp017991005--1||s__Geoanaerobacter sp000813145--3||s__Geobacter metallireducens_A--1||s__Geodermatophilus obscurus_B--1||s__Geodermatophilus ruber--1||s__Geodermatophilus saharensis--2||s__Geomonas limicola--2||s__Geomonas sp018986915--1||s__Geopsychrobacter sp009993495--1||s__Geothrix sp016721195--3||s__Geothrix sp903840385--1||s__Geothrix sp903843705--1||s__Geothrix sp903873655--1||s__Geothrix sp903890595--9||s__Giesbergeria granuli--4||s__Giesbergeria sp012932145--1||s__Glo-17 sp003353795--2||s__Glo-17 sp014730255--2||s__Gorillibacterium timonense--2||s__Gp22-AA3 sp003223145--2||s__HGW-15 sp002840535--1||s__Haloarcula sp008729015--1||s__Halochromatium glycolicum--1||s__Halomonas azerbaijanica--1||s__Halomonas chromatireducens--1||s__Halomonas montanilacus--2||s__Halomonas organivorans--1||s__Halomonas saliphila--1||s__Halomonas subglaciescola--1||s__Halomonas subterranea--5||s__Halomonas_C xianhensis--9||s__Halomonas_E niordiana--1||s__Halomonas_E taeanensis_B--2||s__Halomonas_F pacifica--1||s__Halosimplex rubrum--1||s__Helicobacter_D sp014799995--1||s__Helicobacter_E suis--1||s__Herbaspirillum aquaticum--1||s__Herbaspirillum huttiense--1||s__Herbaspirillum rhizosphaerae--1||s__Herbaspirillum robiniae--2||s__Herbaspirillum seropedicae--2||s__Herbaspirillum sp000261365--1||s__Hoeflea olei--1||s__Hoeflea sp000759435--2||s__Hoeflea sp014359905--1||s__Hoeflea sp018829385--8||s__Hoeflea sp902498795--2||s__Humitalea rosea--1||s__Hydrogenophaga sp002840835--7||s__Hydrogenophaga sp003241965--1||s__Hydrogenophaga sp010104355--1||s__Hydrogenophaga taeniospiralis--1||s__Hylemonella delicata--2||s__Hylemonella gracilis--14||s__Hylemonella gracilis_B--6||s__Hylemonella sp003500955--5||s__Hyphomicrobium sp000253295--1||s__Ideonella sp018069755--1||s__Ideonella sp018069875--1||s__Im94 sp009749525--1||s__Imhoffiella drewsii--1||s__Imhoffiella purpurea--1||s__Iodobacter sp000969645--1||s__Izhakiella sp002752165--1||s__J108 sp014879845--2||s__JAAAOG01 sp009909005--1||s__JAABTD01 sp011389855--1||s__JAADCZ01 sp015493475--1||s__JAADFX01 sp015521565--1||s__JAADHY01 sp013151585--1||s__JAANAU01 sp015231775--1||s__JAAXQG01 sp012974445--1||s__JAAYGG01 sp012735195--13||s__JAAYZK01 sp012514895--1||s__JABJCZ01 sp018668475--1||s__JABJQG01 sp018663505--1||s__JABMOQ01 sp013204045--1||s__JABSRN01 sp013214025--1||s__JACCYU01 sp013695765--1||s__JACDGP01 sp013821605--2||s__JACESI01 sp013911885--1||s__JACPKS01 sp016186905--1||s__JACQAE01 sp016195095--13||s__JACQXF01 sp016208855--1||s__JACQYA01 sp016208425--2||s__JACQYL01 sp016208165--1||s__JACQZJ01 sp016213895--1||s__JACRCG01 sp903925005--2||s__JACRCG01 sp903930585--2||s__JACRCK01 sp016219065--1||s__JACRCV01 sp016218825--1||s__JACRDC01 sp016208115--36||s__JACRGO01 sp016212295--1||s__JADFXI01 sp015233655--1||s__JADJEF01 sp016702335--1||s__JADJOM01 sp016713785--1||s__JAEUIT01 sp016795065--4||s__JAEULV01 sp016793065--2||s__JAFGGE01 sp016930745--6||s__JAFGQA01 sp016935885--1||s__JAFGWW01 sp016936955--1||s__JAFKFH01 sp017307375--3||s__JAFLCR01 sp017302755--6||s__JAHJQQ01 sp016218375--27||s__JAHJQZ01 sp018818925--3||s__Janthinobacterium lividum_C--1||s__Janthinobacterium sp000344615--1||s__Janthinobacterium sp014379395--6||s__Jeongeupia chitinilytica--4||s__KK5 sp001984095--11||s__KMM-3653 sp016901225--1||s__Kiloniella litopenaei--1||s__Kinneretia sp015657635--14||s__Komagataeibacter xylinus_D--1||s__Kosakonia oryzendophytica--1||s__Kosakonia radicincitans--1||s__Kosakonia sacchari--1||s__Kosakonia sp002886105--1||s__Kushneria marisflavi--1||s__Kushneria sinocarnis--1||s__Kyrpidia spormannii--1||s__LD21 sp001768195--1||s__LMUY01 sp009765685--4||s__LX47W sp014042355--1||s__LZORAL124-64-63 sp016744705--1||s__Lachnospira sp000436535--1||s__Lacrimispora saccharolytica--1||s__Leisingera aquimarina--1||s__Leisingera sp000203975--1||s__Lelliottia sp009668015--1||s__Leptospira_B sp000347035--4||s__Leptothrix mobilis--3||s__Lichenicola sp903844135--1||s__Lichenihabitans ramalinae--1||s__Liquorilactobacillus ghanensis--2||s__Liquorilactobacillus vini--1||s__Litorilinea aerophila--1||s__Litorivita pollutaquae--1||s__Luteibacter anthropi--2||s__Luteibacter sp000745055--1||s__Luteibacter sp011759605--1||s__Luteibacter sp018889975--1||s__Luteibacter sp900110505--1||s__MADRE1 sp004796465--1||s__MONJU sp000801295--1||s__MVZN01 sp017998475--1||s__MWDT01 sp002070825--2||s__Magnetobacterium sp015233725--2||s__Magnetospirillum gryphiswaldense--1||s__Magnetospirillum moscoviense--3||s__Magnetospirillum sp002435715--6||s__Magnetospirillum sp006218045--2||s__Magnetospirillum sp014380005--1||s__Magnetospirillum sp902729435--1||s__Mangrovicoccus sp005870025--1||s__Mangrovitalea sediminis--2||s__Maricaulis maris--1||s__Maricaulis salignorans--1||s__Maricaulis sp018222865--1||s__Marinimicrobium agarilyticum--3||s__Marinimicrobium koreense--2||s__Marinobacter adhaerens--1||s__Marinobacter halotolerans--1||s__Marinobacter hydrocarbonoclasticus--1||s__Marinobacter persicus_A--1||s__Marinobacter shengliensis--1||s__Marinobacter sp014359475--3||s__Marinobacter zhanjiangensis--1||s__Marinobacter_A bohaiensis--1||s__Marinobacterium georgiense--1||s__Marinobacterium stanieri--1||s__Massilia aurea_A--14||s__Massilia horti--2||s__Massilia phosphatilytica--1||s__Massilia sp003484545--8||s__Massilia sp003520365--1||s__Massilia sp014171595--133||s__Megalodesulfovibrio gigas--1||s__Meiothermus luteus--4||s__Meiothermus sp015478585--1||s__Mesorhizobium_A sp002336975--1||s__Mesorhizobium_E oceanicum--1||s__Methanolobus profundi--1||s__Methanospirillum sp012729535--1||s__Methylobacter_A tundripaludum_A--3||s__Methylobacterium aquaticum_C--1||s__Methylobacterium frigidaeris--4||s__Methylobacterium indicum--1||s__Methylobacterium segetis--3||s__Methylobacterium sp003111705--1||s__Methylobacterium sp003173775--1||s__Methylobacterium sp004745635--1||s__Methylobacterium sp005502455--3||s__Methylobacterium sp011043735--1||s__Methylobacterium sp014873335--1||s__Methylobacterium sp017833295--1||s__Methylobacterium sp900103195--1||s__Methylobacterium sp900112625--3||s__Methylobacterium tarhaniae--2||s__Methylobacterium variabile--2||s__Methyloceanibacter superfactus--1||s__Methylocella silvestris_A--2||s__Methylocella tundrae--3||s__Methyloferula stellata--3||s__Methyloversatilis universalis--2||s__Microvirga flavescens--1||s__Microvirga lotononidis--1||s__Microvirga lupini--1||s__Microvirga makkahensis--1||s__Microvirga sp000745135--2||s__Microvirga sp003151255--1||s__Microvirga sp016427565--5||s__Microvirga sp018069605--1||s__Microvirga thermotolerans--1||s__Microvirga zambiensis--1||s__Mitsuaria noduli--2||s__Mitsuaria sp001653795--9||s__Mitsuaria sp002761755--1||s__Mitsuaria sp004210455--1||s__Mixta gaviniae--2||s__Mobilitalea sp012519195--1||s__Modestobacter versicolor--2||s__Mycoplana azooxidifex--3||s__Mycoplana dimorpha--3||s__Mycoplana sp014851675--1||s__Mycoplana sp900469965--3||s__Mycoplana subbaraonis--1||s__Myxococcus sp017301735--1||s__Myxococcus xanthus_B--1||s__NBML01 sp016743945--2||s__NHYN01 sp910578285--1||s__NIC37A-2 sp002085155--1||s__NK4A144 sp017614155--1||s__NORP139 sp002401305--1||s__Neorhizobium cellulosilyticum--7||s__Neorhizobium cerealis--1||s__Neorhizobium deserti--1||s__Neorhizobium galegae--29||s__Neorhizobium galegae_B--29||s__Neorhizobium galegae_D--3||s__Neorhizobium huautlense--2||s__Neorhizobium oryzae_A--1||s__Neorhizobium smilacinae--1||s__Neorhizobium soli--42||s__Neorhizobium sp000282095--1||s__Neorhizobium sp002500765--1||s__Neorhizobium sp004343585--8||s__Neorhizobium sp900111905--1||s__Neorhizobium sp900469445--2||s__Neorhizobium sp900472395--7||s__Neorhizobium sp902167985--12||s__Neorhizobium tomejilense--121||s__Neorhizobium vignae--6||s__Neorhizobium wenxiniae--1||s__Nisaea sp017640745--1||s__Nitratireductor_D arenosus--1||s__Nitratireductor_D sp007922615--1||s__Nitrospira_C sp014055525--1||s__Nitrospira_F sp001464735--1||s__Nitrospirillum amazonense_C--2||s__Nitrotoga sp003402285--1||s__Niveispirillum cyanobacteriorum--1||s__Niveispirillum irakense--1||s__Niveispirillum sp900188385--1||s__Nocardioides lianchengensis--5||s__Nocardioides sp004014875--1||s__Nodosilinea tenue--2||s__Noviherbaspirillum_A soli--5||s__Novosphingobium indicum--1||s__Novosphingobium mathurense--6||s__Novosphingobium panipatense--1||s__Novosphingobium pentaromativorans--26||s__Novosphingobium piscinae--1||s__Novosphingobium sp004211435--1||s__Novosphingobium sp903834285--2||s__Oceanicaulis sp001657295--1||s__Oceanicaulis sp003046365--1||s__Oceanispirochaeta sp003249275--1||s__Oceanospirillum beijerinckii--2||s__Oleiliquidispirillum nitrogeniifigens--1||s__Oleisolibacter albus--1||s__Oricola cellulosilytica--7||s__Oricola sp002706335--1||s__Oricola sp014904745--1||s__Oryzisolibacter propanilivorax--3||s__Oscillibacter sp002455655--1||s__PALSA-1353 sp003153655--1||s__PALSA-607 sp003134755--38||s__PALSA-894 sp005884685--3||s__PFJX01 sp903918705--1||s__PHBD01 sp002841865--1||s__PLanc-01 sp002327785--8||s__PLanc-01 sp012744475--1||s__Paenibacillus ihuae--1||s__Paenibacillus panacisoli--1||s__Paenibacillus polymyxa_D--1||s__Paenibacillus sabinae--1||s__Paenibacillus sp000758545--1||s__Paenibacillus sp000758625--1||s__Paenibacillus sp001955855--1||s__Paenibacillus sp001955925--2||s__Paenibacillus_AE antri--1||s__Paenibacillus_AK turpanensis--1||s__Paenibacillus_B sp015558675--1||s__Paenibacillus_C sp002741035--1||s__Paenibacillus_D sp016424485--1||s__Paenibacillus_E sp001426375--7||s__Paenibacillus_E sp001429545--2||s__Paenibacillus_E sp900103825--1||s__Paenibacillus_J wulumuqiensis--1||s__Paenibacillus_T curdlanolyticus--1||s__Paenibacillus_T xylaniclasticus--1||s__Paenibacillus_Z rhizovicinus--1||s__Palsa-288 sp003133205--4||s__Palsa-343 sp003166955--1||s__Palsa-881 sp018241335--111||s__Palsa-883 sp003151425--2||s__Paludibacterium sp018802765--1||s__Pandoraea eparura--1||s__Pandoraea terrigena--1||s__Pannonibacter indicus--3||s__Pannonibacter phragmitetus--1||s__Pantoea deleyi--1||s__Pantoea septica--1||s__Pantoea wallisii--1||s__Paraburkholderia acidophila--1||s__Paraburkholderia bannensis_A--1||s__Paraburkholderia dilworthii--3||s__Paraburkholderia fungorum_A--4||s__Paraburkholderia kururiensis_A--1||s__Paraburkholderia sp000472545--1||s__Paraburkholderia sp004197395--1||s__Paraburkholderia sp004339745--1||s__Paraburkholderia sp004361815--1||s__Paraburkholderia sp011753055--20||s__Paraburkholderia sp013426895--1||s__Paraburkholderia sp017104715--2||s__Paraburkholderia terrae--1||s__Paracoccus hibiscisoli--9||s__Paracoccus sp000787695--1||s__Paracraurococcus ruber--1||s__Paradesulfovibrio bizertensis--2||s__Pararhizobium antarcticum--1||s__Pararhizobium giardinii--11||s__Pararhizobium sp000744565--2||s__Pararhizobium sp000745255--2||s__Pararhizobium sp000745575--6||s__Pararhizobium sp001424045--43||s__Pararhizobium sp001424065--3||s__Pararhizobium sp001424985--2||s__Pararhizobium sp001426565--25||s__Pararhizobium sp001426665--4||s__Pararhizobium sp001426685--6||s__Pararhizobium sp900067135--1||s__Pararhizobium sp900467185--1||s__Pararhizobium sp900472175--1||s__Pararhizobium sp900472785--1||s__Pararhizobium sp900473045--5||s__Pararhizobium sp900473795--12||s__Pararhizobium sp900474095--161||s__Pararhodobacter sp001691415--1||s__Pararhodospirillum oryzae--2||s__Pararhodospirillum photometricum--1||s__Parasedimentitalea sp013214575--1||s__Pectobacterium betavasculorum--1||s__Pelagimonas sp004804335--1||s__Pelomonas depolymerans_A--1||s__Pelomonas sp003550215--2||s__Pelomonas sp003963005--1||s__Pelomonas sp019237615--2||s__Persicimonas caeni--1||s__Phaeospirillum caucaseum--1||s__Phaeospirillum fulvum_B--4||s__Phaeospirillum magneticum--1||s__Phaeospirillum magnetotacticum--1||s__Phaeospirillum sp900184795--1||s__Phaeospirillum sp902729425--1||s__Phaeospirillum sp903853455--16||s__Phenylobacterium haematophilum--1||s__Phenylobacterium sp001425305--2||s__Phenylobacterium sp001557235--70||s__Phenylobacterium sp002441055--7||s__Phenylobacterium sp013911965--11||s__Phenylobacterium sp016124325--1||s__Phenylobacterium sp017991675--1||s__Phenylobacterium sp018240795--1||s__Phenylobacterium sp018241625--2||s__Phenylobacterium sp018821435--1||s__Phormidium_A sp001314905--1||s__Photobacterium halotolerans_A--8||s__Planomonospora parontospora--1||s__Pleomorphomonas sp004366315--1||s__Pokkaliibacter plantistimulans--3||s__Polaromonas sp900112285--1||s__Pontibacterium sp015209595--2||s__Ponticaulis sp002723155--1||s__Propionispora hippei--1||s__Pseudacidovorax sp900156165--1||s__Pseudacidovorax sp903864295--1||s__Pseudoalteromonas fuliginea--1||s__Pseudoalteromonas viridis--1||s__Pseudobutyrivibrio xylanivorans_A--2||s__Pseudoduganella albidiflava--1||s__Pseudoduganella armeniaca--2||s__Pseudoduganella buxea--2||s__Pseudoduganella sp900113115--1||s__Pseudogemmobacter sp013155295--1||s__Pseudohoeflea sp002709005--1||s__Pseudolabrys sp903885555--5||s__Pseudomaricurvus alkylphenolicus--1||s__Pseudomonas citronellolis--1||s__Pseudomonas sp017589465--1||s__Pseudomonas_A sp003488145--1||s__Pseudomonas_A sp004010935--4||s__Pseudomonas_A sp007713455--5||s__Pseudomonas_A stutzeri_AC--1||s__Pseudomonas_A stutzeri_AL--1||s__Pseudomonas_A stutzeri_AM--2||s__Pseudomonas_D aestusnigri--2||s__Pseudomonas_D formosensis--2||s__Pseudomonas_E azotoformans_B--1||s__Pseudomonas_E baetica--1||s__Pseudomonas_E chlororaphis_G--1||s__Pseudomonas_E cremoricolorata_A--1||s__Pseudomonas_E cyclaminis--4||s__Pseudomonas_E fluorescens_AN--1||s__Pseudomonas_E frederiksbergensis_B--1||s__Pseudomonas_E fulva_A--1||s__Pseudomonas_E iridis--1||s__Pseudomonas_E lalucatii--2||s__Pseudomonas_E laurentiana--2||s__Pseudomonas_E libanensis--1||s__Pseudomonas_E lundensis--2||s__Pseudomonas_E moraviensis_A--1||s__Pseudomonas_E peli--1||s__Pseudomonas_E protegens_B--3||s__Pseudomonas_E putida_F--1||s__Pseudomonas_E putida_P--1||s__Pseudomonas_E reactans--2||s__Pseudomonas_E sp000416235--1||s__Pseudomonas_E sp000633395--1||s__Pseudomonas_E sp000801235--1||s__Pseudomonas_E sp000931465--1||s__Pseudomonas_E sp001592875--1||s__Pseudomonas_E sp001642705--1||s__Pseudomonas_E sp002025205--2||s__Pseudomonas_E sp002303925--1||s__Pseudomonas_E sp002439135--1||s__Pseudomonas_E sp002979555--1||s__Pseudomonas_E sp002980155--3||s__Pseudomonas_E sp003331055--2||s__Pseudomonas_E sp003851685--1||s__Pseudomonas_E sp003852405--1||s__Pseudomonas_E sp003935425--6||s__Pseudomonas_E sp004011755--1||s__Pseudomonas_E sp009799925--2||s__Pseudomonas_E sp009866765--1||s__Pseudomonas_E sp010095445--1||s__Pseudomonas_E sp013386585--1||s__Pseudomonas_E sp014268975--1||s__Pseudomonas_E sp014851685--1||s__Pseudomonas_E sp014851905--1||s__Pseudomonas_E sp018325905--1||s__Pseudomonas_E sp900005815--2||s__Pseudomonas_E sp900187445--1||s__Pseudomonas_E sp900187565--1||s__Pseudomonas_E sp900187605--1||s__Pseudomonas_E sp900583165--1||s__Pseudomonas_E sp900590755--1||s__Pseudomonas_E sp902506495--2||s__Pseudomonas_E straminea--1||s__Pseudomonas_E syringae_M--3||s__Pseudomonas_E taetrolens--4||s__Pseudomonas_E tolaasii--1||s__Pseudomonas_F alcaligenes_A--1||s__Pseudomonas_F otitidis--1||s__Pseudomonas_F resinovorans--4||s__Pseudomonas_F sp000949385--4||s__Pseudomonas_F sp001708505--10||s__Pseudomonas_O kuykendallii--1||s__Pseudomonas_Q kirkiae--1||s__Pseudooceanicola atlanticus--2||s__Pseudophaeobacter arcticus--2||s__Pseudophaeobacter sp001294455--1||s__Pseudophaeobacter sp001457775--2||s__Pseudorhizobium endolithicum--2||s__Pseudorhizobium flavum--63||s__Pseudorhizobium pelagicum--15||s__Pseudorhodoplanes sinuspersici--1||s__Pseudothermotoga_A caldifontis--1||s__Pseudothermotoga_A sp011057685--5||s__Pusillimonas_D thiosulfatoxidans--1||s__QGON01 sp003660235--2||s__QGON01 sp011947365--2||s__QGON01 sp016756855--1||s__QWPN01 sp005789975--2||s__QWPN01 sp018970605--2||s__QY30 sp002440945--1||s__QYQD01 sp007280345--1||s__Quadrisphaera granulorum--1||s__Quinella sp905236145--1||s__R-H-3 sp002198655--2||s__R-H-3 sp002198675--1||s__RAAP-1 sp903909505--7||s__RBG-16-49-21 sp017999915--1||s__RDZH01 sp004293935--1||s__RGIG3002 sp910579805--1||s__RGIG3544 sp016280345--1||s__RGIG4057 sp017462755--1||s__RGIG4930 sp017477005--1||s__RGIG4930 sp905236585--1||s__RGIG665 sp017425245--2||s__RPRC01 sp003314535--1||s__RU20A sp900155885--2||s__RUG024 sp017458745--1||s__RUG191 sp905234525--1||s__Rahnella aceris--1||s__Ralstonia mannitolilytica--2||s__Ralstonia pseudosolanacearum--1||s__Ralstonia solanacearum--3||s__Ralstonia sp000620465--1||s__Ralstonia sp000801955--1||s__Ralstonia sp001078575--6||s__Ralstonia sp002298975--2||s__Ralstonia sp003851545--1||s__Ralstonia sp007997035--1||s__Ralstonia syzygii--1||s__Ramlibacter sp013127575--5||s__Reconcilibacillus cellulovorans--1||s__Rhabdaerophilum sp017302635--1||s__Rhizobacter sp000799605--5||s__Rhizobacter sp001425785--7||s__Rhizobacter sp900142965--3||s__Rhizobium aethiopicum--1||s__Rhizobium alamii--6||s__Rhizobium album--2||s__Rhizobium bangladeshense--1||s__Rhizobium binae--1||s__Rhizobium chutanense--1||s__Rhizobium gallicum--5||s__Rhizobium grahamii_A--3||s__Rhizobium indicum--4||s__Rhizobium leguminosarum--1||s__Rhizobium leguminosarum_A--1||s__Rhizobium leguminosarum_D--4||s__Rhizobium leguminosarum_E--8||s__Rhizobium leguminosarum_G--5||s__Rhizobium leguminosarum_J--10||s__Rhizobium leguminosarum_M--5||s__Rhizobium leguminosarum_N--1||s__Rhizobium lentis--1||s__Rhizobium leucaenae--2||s__Rhizobium lusitanum_A--4||s__Rhizobium lusitanum_C--7||s__Rhizobium miluonense--1||s__Rhizobium phaseoli--1||s__Rhizobium pisi--1||s__Rhizobium ruizarguesonis--3||s__Rhizobium sophorae--2||s__Rhizobium sophoriradicis--2||s__Rhizobium sp000292525--1||s__Rhizobium sp000799775--3||s__Rhizobium sp001424945--1||s__Rhizobium sp001657485--7||s__Rhizobium sp002211285--1||s__Rhizobium sp002531725--1||s__Rhizobium sp002531825--2||s__Rhizobium sp002531955--1||s__Rhizobium sp002944315--11||s__Rhizobium sp004341105--2||s__Rhizobium sp004341625--1||s__Rhizobium sp012641405--2||s__Rhizobium sp014193025--1||s__Rhizobium sp014193255--1||s__Rhizobium sp014195095--1||s__Rhizobium sp017305935--1||s__Rhizobium sp017357385--1||s__Rhizobium sp900465675--1||s__Rhizobium sp900469475--1||s__Rhizobium sp900470965--3||s__Rhizobium sp900471515--15||s__Rhizobium sp900472485--1||s__Rhizobium sullae--4||s__Rhizobium tubonense--3||s__Rhizobium vallis--1||s__Rhizobium_A galegae_A--2||s__Rhizobium_A pseudoryzae--4||s__Rhizobium_A rhizoryzae--21||s__Rhizobium_A sp005222835--4||s__Rhizobium_A sp005222845--13||s__Rhizobium_A sp018760785--2||s__Rhizobium_A straminoryzae--2||s__Rhizobium_B borbori--1||s__Rhizomicrobium sp002307315--1||s__Rhizomicrobium sp003158585--1||s__Rhizomicrobium sp015654635--5||s__Rhodanobacter sp014842975--1||s__Rhodanobacter sp014842995--2||s__Rhodobacter capsulatus_B--1||s__Rhodobacter maris--1||s__Rhodoblastus acidophilus_A--1||s__Rhodoferax ferrireducens--1||s__Rhodoferax sp001771065--1||s__Rhodoferax sp002251855--1||s__Rhodoferax sp003347515--1||s__Rhodoferax sp003415675--3||s__Rhodoferax sp008080595--1||s__Rhodoferax sp013791765--2||s__Rhodoferax sp018619435--46||s__Rhodoferax sp903845935--2||s__Rhodomicrobium sp003153975--1||s__Rhodopila sp018240405--1||s__Rhodopila sp903851415--1||s__Rhodoplanes elegans--5||s__Rhodoplanes sp000293785--1||s__Rhodopseudomonas faecalis--2||s__Rhodovibrio sodomensis--1||s__Rhodovulum sp011048875--2||s__Rhodovulum strictum--2||s__Rivicola sp002002905--1||s__Robbsia andropogonis--1||s__Robbsia sp900095735--1||s__Robertmurraya dakarensis--1||s__Robiginitomaculum_B sp002733485--1||s__Roseateles sp900109745--2||s__Roseiarcus sp004799435--2||s__Roseibium aggregatum--3||s__Roseibium aquae--1||s__Roseibium denhamense--1||s__Roseibium marinum--1||s__Roseibium sp000521215--1||s__Roseibium sp001624695--1||s__Roseibium sp002237595--2||s__Roseibium sp008107755--2||s__Roseibium sp017313085--2||s__Roseicyclus sp018401965--2||s__Roseivivax halotolerans--1||s__Roseobacter denitrificans--2||s__Roseomonas aerilata--1||s__Roseomonas deserti--1||s__Roseomonas sp902706185--3||s__Roseovarius sp002166865--1||s__Rubeoparvulum massiliense--1||s__Rubrimonas cliftonensis--5||s__Rubrivivax sp013822265--1||s__Rubrivivax sp016789955--1||s__Rubrivivax sp016790395--1||s__Rubrivivax sp016790425--2||s__Rugamonas sp016461825--1||s__Ruminiclostridium cellobioparum--3||s__Ruminiclostridium_E sp014796735--1||s__Ruminobacter amylophilus--1||s__S012-40 sp015487785--1||s__SCMT01 sp013141175--1||s__SCN-70-22 sp016794835--51||s__SCSY01 sp009773185--1||s__SCVQ01 sp004296865--2||s__SG-bin9 sp002083525--1||s__SIG307 sp017463035--1||s__SIG307 sp017465475--1||s__SKKK01 sp007121535--1||s__SKQW01 sp007118805--3||s__SKYL01 sp007121755--13||s__SSA4 sp016712595--3||s__STGJ01 sp004919095--1||s__SURF-10 sp003605055--1||s__SURF-16 sp016219175--2||s__SURF-16 sp018897105--2||s__SURF-21 sp016931915--1||s__SURF-3 sp011390465--1||s__SURF-7 sp003599865--1||s__SXUL01 sp005790545--2||s__SYFR01 sp005800325--91||s__SYLY01 sp005808475--1||s__SYSU-D60015 sp003576705--1||s__SZAS-83 sp018241525--4||s__SZAS-83 sp018241545--1||s__SZUA-36 sp014238945--1||s__SZUA-370 sp018816345--14||s__SZUA-430 sp017983635--1||s__SZUA-540 sp003250235--1||s__SZUA-567 sp003249795--1||s__SZUA-575 sp003249645--1||s__Saccharibacillus deserti--1||s__Saccharibacillus sacchari--1||s__Saccharibacillus sp002205895--1||s__Saccharospirillum sp018402545--1||s__Salinarimonas sp900094735--2||s__Salinicola socius--3||s__Salinicola sp000737985--1||s__Salipiger abyssi--1||s__Samsonia erythrinae--1||s__Sanguibacter gelidistatuariae--1||s__Sedimenticola selenatireducens_A--1||s__Selenomonas_A ruminantium_M--1||s__Serratia marcescens--1||s__Shewanella indica--1||s__Shewanella sp000014665--1||s__Shewanella sp000203935--2||s__Shinella fusca--187||s__Shinella granuli--27||s__Shinella kummerowiae--42||s__Shinella sp001262505--51||s__Shinella sp001713395--31||s__Shinella sp002364745--2||s__Shinella sp003432075--20||s__Shinella sp004514435--3||s__Shinella sp016839145--1||s__Shinella zoogloeoides--8||s__Shinella zoogloeoides_A--7||s__Sinorhizobium americanum--1||s__Sinorhizobium fredii--10||s__Sinorhizobium fredii_C--3||s__Sinorhizobium kostiense--1||s__Sinorhizobium meliloti_A--11||s__Sinorhizobium psoraleae--4||s__Sinorhizobium saheli--462||s__Sinorhizobium sojae--2||s__Sinorhizobium sp001854885--1||s__Sinorhizobium sp004827385--1||s__Skermanella mucosa--1||s__Skermanella rosea--2||s__Sneathiella aquimaris--1||s__Sneathiella chinensis--1||s__Sneathiella sp002706985--1||s__Solidesulfovibrio alcoholivorans--1||s__Solidesulfovibrio magneticus_B--1||s__Solidesulfovibrio sp003525525--2||s__SpSt-394 sp011370245--4||s__Sphaerotilus sp013299175--4||s__Sphingobium phenoxybenzoativorans--1||s__Sphingobium sp001563265--1||s__Sphingobium sp003248935--1||s__Sphingobium sp013375555--1||s__Sphingomonas caeni--1||s__Sphingomonas faeni--1||s__Sphingomonas olei--1||s__Sphingomonas paucimobilis--8||s__Sphingomonas pseudosanguinis--1||s__Sphingomonas sp002707985--1||s__Sphingomonas sp003951315--1||s__Sphingomonas sp012650175--1||s__Sphingomonas sp013416555--1||s__Sphingomonas_B sp013044515--1||s__Sphingomonas_E sp002151445--1||s__Sphingomonas_N sp000333335--2||s__Sphingopyxis sp001468225--1||s__Sphingopyxis sp001468395--1||s__Sphingopyxis sp013821905--1||s__Sphingopyxis sp016463645--1||s__Sphingopyxis terrae--1||s__Sphingorhabdus_C sp009993585--1||s__Spirochaeta_F sp016744925--1||s__Spirochaeta_F sp016936555--1||s__Sporofaciens sp000403455--1||s__Sporofaciens sp910574715--3||s__Sporofaciens sp910585725--1||s__Stagnimonas sp004297005--1||s__Stappia indica--4||s__Stappia indica_A--3||s__Stappia sp002709505--2||s__Stappia sp016774605--1||s__Stappia sp900105595--1||s__Stenotrophomonas humi--1||s__Stenotrophomonas sp002345545--1||s__Stenotrophomonas sp003028475--1||s__Streptohalobacillus salinus--1||s__Succinivibrio sp900767695--1||s__Sulfurimicrobium denitrificans_A--1||s__Sulfuritalea sp016710465--1||s__Sulfuritalea sp903933395--2||s__Symbiopectobacterium sp015762685--2||s__Syntrophotalea sp002424645--1||s__Syntrophotalea sp002452265--5||s__Syntrophotalea_A sp013619105--1||s__TMED27 sp002167715--2||s__Tagaea sp014444615--1||s__Tagaea sp016124335--1||s__Tardiphaga robiniae--1||s__Tardiphaga robiniae_A--1||s__Tardiphaga sp003096755--1||s__Telmatocola sphagniphila--2||s__Telmatospirillum sp903858635--1||s__Tepidicaulis sp002389665--1||s__Terasakiella brassicae--1||s__Terricaulis sp004634425--1||s__Thalassobaculum_A sp000171835--1||s__Thalassomonas viridans--1||s__Thalassospira lucentensis--2||s__Thalassospira profundimaris_B--1||s__Thalassospira profundimaris_C--1||s__Thalassospira sp000948415--1||s__Thalassospira sp001613795--1||s__Thalassospira sp001907695--1||s__Thalassospira sp002115825--1||s__Thalassospira xiamenensis--1||s__Thauera_A sp014489115--2||s__Thioalkalivibrio halophilus--1||s__Thiobaca trueperi--1||s__Thiobacillus denitrificans_A--3||s__Thiobacillus sp003510325--1||s__Thiobacillus sp016195805--2||s__Thioclava sp009296265--1||s__Thiomicrorhabdus sp013153955--2||s__Thiomicrorhabdus sp013391695--2||s__Thiomonas intermedia--1||s__Tistrella bauzanensis--1||s__Treponema sp905372265--1||s__Treponema_D sp002392275--1||s__Treponema_D sp017468745--1||s__Treponema_D zioleckii--2||s__Trichloromonas sp002423365--1||s__Trinickia caryophylli--2||s__UBA10030 sp003453835--1||s__UBA11136 sp016776635--1||s__UBA11320 sp003452185--3||s__UBA11361 sp001919995--1||s__UBA11386 sp003532715--1||s__UBA1444 sp018434355--1||s__UBA1479 sp002433335--3||s__UBA1479 sp002706405--1||s__UBA1603 sp002322035--4||s__UBA2009 sp002335285--1||s__UBA2009 sp002733205--1||s__UBA2192 sp002067855--6||s__UBA2207 sp002418885--5||s__UBA2252 sp002382605--5||s__UBA2262 sp001799255--4||s__UBA2262 sp003517965--1||s__UBA2286 sp002345925--3||s__UBA2386 sp016793265--2||s__UBA2679 sp002354735--1||s__UBA2770 sp002352565--4||s__UBA2804 sp902761645--1||s__UBA3282 sp014804615--1||s__UBA3282 sp910577735--1||s__UBA3282 sp910579395--1||s__UBA3282 sp910579505--2||s__UBA3766 sp902803015--1||s__UBA4427 sp011051925--3||s__UBA4615 sp002386465--2||s__UBA4765 sp002365175--1||s__UBA4996 sp012799535--1||s__UBA5005 sp002398405--16||s__UBA5123 sp002414225--6||s__UBA5123 sp002415465--3||s__UBA5157 sp002415335--2||s__UBA5368 sp002407865--1||s__UBA5499 sp002426275--2||s__UBA5518 sp903921135--1||s__UBA5518 sp903928015--1||s__UBA5868 sp014336955--1||s__UBA6915 sp002450975--4||s__UBA7050 sp014804755--1||s__UBA7708 sp002482415--16||s__UBA8914 sp003486725--6||s__UBA9959 sp003482905--2||s__Uliginosibacterium gangwonense--1||s__VFBF01 sp016791445--1||s__VFJS01 sp009885955--2||s__VFZE01 sp016871315--2||s__VGEU01 sp016869145--1||s__Variovorax paradoxus_I--1||s__Variovorax sp001984055--11||s__Variovorax sp002754375--1||s__Vecturithrix granuli--1||s__Verticiella sediminum--2||s__Vibrio injensis--1||s__Vibrio sonorensis--1||s__Virgisporangium ochraceum--1||s__WAJ17 sp014174515--1||s__WAJ17 sp019234815--2||s__WD6-1 sp003122085--1||s__WHUE01 sp009377375--4||s__WMHbin7 sp015231795--1||s__WQXQ01 sp009778155--2||s__WQZF01 sp009780885--2||s__WRAC01 sp009780415--1||s__WRBN01 sp009784515--1||s__WRMR01 sp009776995--1||s__WRNU01 sp009782565--1||s__WVWN01 sp011773985--1||s__XMGL2 sp018863195--1||s__XYC1-FULL-56-13 sp001783715--1||s__XYD2-FULL-50-16 sp001783695--1||s__Xanthomonas hortorum_A--1||s__Xanthomonas_A sontii--4||s__Xanthomonas_A sp000963005--3||s__Xanthomonas_A sp017163755--1||s__Youhaiella tibetensis--1||s__Z2-YC6860 sp016869215--2||s__ZC4RG34 sp003242255--1||s__Zavarzinia aquatilis--1||s__Zhengella mangrovi--1||s__Zhizhongheella caldifontis--2||s__Zoogloea sp018241665--1||s__Zymobacter palmae--1:evalue_avg=1.0489574489159652e-09:evalue_max=3.72e-06:evalue_min=4.79e-98:evalue_std=6.153116153276886e-08:evalue_sum=3.836037390685685e-06:gapopen_avg=0.1807492480175007:gapopen_max=5.0:gapopen_min=0.0:gapopen_std=0.4965760079690622:gapopen_sum=661.0:gtdb_class_counter=c__9FT-COMBO-42-15--4||c__Alphaproteobacteria--4830||c__Aminicenantia--1||c__Archaeoglobi--1||c__Bacteriovoracia--1||c__Bdellovibrionia--1||c__Bdellovibrionia_A--1||c__Brocadiae--1||c__Campylobacteria--1406||c__Clostridia--5||c__Desulfobacteria--2||c__Gammaproteobacteria--43||c__Hydrogenedentia--4||c__JACPUC01--1||c__JACRGO01--4||c__JADGAW01--4||c__Kiritimatiellae--1||c__Krumholzibacteria--14||c__Lentisphaeria--1||c__Nitrospiria--1||c__Phycisphaerae--42||c__Polyangia--2||c__RBG-16-71-46--1||c__Rhodothermia--59||c__SAR324--1||c__SZUA-567--2||c__Sumerlaeia--2||c__UBA1135--23||c__UBA2242--3||c__UBA2361--6||c__UBA7883--27||c__Verrucomicrobiae--9:gtdb_domain_counter=d__Archaea--1||d__Bacteria--6502:gtdb_family_counter=f__Acetobacteraceae--1||f__Aestuariivirgaceae--2||f__Alteromonadaceae--5||f__Archaeoglobaceae--1||f__Arcobacteraceae--1403||f__B5-G15--3||f__Bacteriovoracaceae--1||f__Balneolaceae--46||f__Bdellovibrionaceae--1||f__Beijerinckiaceae--1||f__Burkholderiaceae--9||f__CAIMNF01--1||f__CAITNO01--1||f__CAIXSY01--1||f__Casp-alpha2--1||f__Caulobacteraceae--10||f__Cellvibrionaceae--1||f__Clostridiaceae--1||f__Devosiaceae--2||f__Enterobacteriaceae--20||f__GCA-002686595--3||f__GCA-002748355--2||f__GWF2-45-14--1||f__Granulosicoccaceae--1||f__HDB-SIOI813--4||f__HLUCCA01--1||f__Halieaceae--1||f__Hydrogenedentaceae--3||f__Hyphomicrobiaceae--2||f__Hyphomonadaceae--1||f__J135--3||f__JAABTG01--1||f__JAAYKL01--2||f__JAAYZI01--1||f__JACPUC01--1||f__JACQKK01--1||f__JACRGO01--4||f__JACRGQ01--10||f__JACRLM01--11||f__JADFCT01--1||f__JADGAW01--4||f__JADGCD01--1||f__JAFGNG01--1||f__LZORAL124-64-63--14||f__Lachnospiraceae--1||f__Natronogracilivirgulaceae--11||f__Nitrincolaceae--3||f__OMIW01--1||f__Opitutaceae--3||f__PXAI01--1||f__Parvularculaceae--3||f__Pontiellaceae--1||f__Proteiniboraceae--1||f__QNZT01--3||f__Rhizobiaceae--4588||f__Rhodobacteraceae--29||f__Ruminococcaceae--1||f__SCUR01--1||f__SM1A02--26||f__SM23-30--1||f__SM23-32--1||f__SM23-33--4||f__SZUA-567--1||f__Saccharicenantaceae--1||f__Sphingomonadaceae--190||f__Thiobacillaceae--1||f__Thiomicrospiraceae--1||f__UBA1924--11||f__UBA2386--18||f__UBA7883--5||f__UBA8349--1||f__Verruco-01--6||f__WJJG01--1||f__WQUN01--1||f__YD0425bin51--2:gtdb_genus_counter=g__1XD42-69--1||g__ASP10-02a--3||g__AWTP1-13--1||g__Aestuariivirga--2||g__Agrobacterium--470||g__Ahrensia--5||g__Aliarcobacter--523||g__Aliifodinibius--1||g__Aliishimia--2||g__Allorhizobium--810||g__Alteraurantiacibacter--2||g__Ameyamaea--1||g__Aminobacter--4||g__Antarctobacter--1||g__Aquabacterium_A--1||g__Aquamicrobium_A--12||g__Archaeoglobus_A--1||g__Arcobacter--74||g__Arcobacter_A--21||g__Ascidiaceihabitans--1||g__Aurantimonas--3||g__B5-G15--1||g__BB30--7||g__BG8--7||g__BOG-935--1||g__Brevundimonas--1||g__CAIJNA01--22||g__CAIMNF01--1||g__CAINDZ01--8||g__CAIXSY01--1||g__CFBP-8762--7||g__CYK-10--2||g__Casp-alpha2--1||g__Caulobacter--1||g__Clostridium--1||g__Consotaella--2||g__Cyclonatronum--1||g__DP3N28-2--1||g__DRJW01--2||g__DTHQ01--1||g__DUSC01--5||g__Devosia--1||g__Devosia_A--1||g__Didemnitutus--3||g__ETT8--1||g__Ensifer--144||g__Ensifer_A--37||g__Epibacterium--1||g__Erythrobacter--25||g__F1-120-MAGs238--3||g__F1-140-MAGs142--3||g__FKL33--39||g__Fodinibius--11||g__Fulvimarina--11||g__GCA-002282575--1||g__GCA-1730015--1||g__GCA-2401155--26||g__GCA-2684655--2||g__GCA-2732755--5||g__GCA-2748505--1||g__GCA-2862085--1||g__GWF2-44-16--1||g__Ga0074139--1||g__Gellertiella--14||g__Georhizobium--16||g__Glo-17--2||g__Gracilimonas--14||g__HDB-SIOI813--1||g__HLUCCA01--1||g__HXMU1420-13--6||g__Halarcobacter--261||g__Henriciella--1||g__Herbaspirillum--3||g__Hoeflea--72||g__HyVt-539--2||g__Hydrogenedens--2||g__Hyphomicrobium_A--1||g__IMCC34051--1||g__Inhella--2||g__J135--3||g__JAAAOJ01--1||g__JAABTG01--1||g__JAALLB01--2||g__JAAYZI01--1||g__JABGUH01--1||g__JACDNV01--2||g__JACPUC01--1||g__JACQEX01--5||g__JACQHH01--1||g__JACQXA01--3||g__JACQZB01--3||g__JACRGO01--4||g__JACRGQ01--2||g__JACRGR01--3||g__JACRGV01--2||g__JACRGZ01--1||g__JACRLM01--5||g__JADFCT01--1||g__JADGAO01--3||g__JADGAW01--4||g__JADGCD01--1||g__JADHTT01--5||g__JADJPQ01--1||g__JAEUIT01--10||g__JAFGDI01--1||g__JAFGEJ01--3||g__JAFGNG01--1||g__JAFGXQ01--2||g__JAGPFE01--1||g__Jiella--23||g__LZORAL124-64-63--4||g__Lentilitoribacter--34||g__MES10--2||g__Malaciobacter--148||g__Manganitrophus--1||g__Marinibacterium--4||g__Mesorhizobium_E--1||g__Mycoplana--44||g__NORP36--143||g__Natronogracilivirgula--4||g__Neorhizobium--440||g__Nitratireductor_D--3||g__Notoacmeibacter--4||g__Novosphingobium--136||g__OMIW01--1||g__Oceaniglobus--1||g__Oricola--31||g__PNC22--1||g__PUMZ01--1||g__Palsa-881--1||g__Pararhizobium--310||g__Pararhizobium_B--1||g__Parasphingorhabdus--1||g__Parvularcula--3||g__Pelagimonas--1||g__Phenylobacterium--6||g__Pontiella--1||g__Poseidonibacter--108||g__Poseidonocella--2||g__Proteiniborus--1||g__Proteus--19||g__Pseudaminobacter--1||g__Pseudoalteromonas--5||g__Pseudohoeflea--22||g__Pseudorhizobium--25||g__QNZT01--2||g__QWPT01--8||g__R2A130--3||g__RBC036--2||g__RGIG8773--1||g__RH-AL1--1||g__RU20A--10||g__Rhizobium--1579||g__Rhizobium_A--90||g__Rhizobium_B--15||g__Rhizorhabdus--6||g__Rhizorhapis--2||g__Rhodoferax--1||g__Rhodovulum--2||g__S146-42--1||g__SCN-69-89--1||g__SKZB01--4||g__SLHZ01--2||g__SLJD01--1||g__SLK101--3||g__SLLW01--5||g__SPNT01--7||g__SW132--2||g__SZUA-1433--1||g__SZUA-421--1||g__Saccharicenans--1||g__Saccharophagus--1||g__Sagittula--1||g__Salaquimonas--3||g__Salibaculum--1||g__Shinella--119||g__Sinorhizobium--131||g__Sphingobium--17||g__Sphingomonas_N--1||g__Thiobacillus--1||g__Tranquillimonas--1||g__Tropicibacter--1||g__UBA2386--11||g__UBA2402--1||g__UBA2664--3||g__UBA4036--46||g__UBA6211--45||g__UBA7797--4||g__UBA8349--1||g__VGIY01--1||g__VGXW01--4||g__Vannielia--4||g__Verruco-01--4||g__WOUP01--2||g__WRKH01--1||g__YD0425bin51--2||g__Yersinia--1||g__Yoonia--1||g__Zhengella--6||g__Zhizhongheella--1:gtdb_order_counter=o__Acetobacterales--1||o__Aminicenantales--1||o__Archaeoglobales--1||o__Bacteriovoracales--1||o__Balneolales--59||o__Bdellovibrionales--1||o__Burkholderiales--10||o__CAIMUX01--1||o__Campylobacterales--1406||o__Caulobacterales--14||o__Clostridiales--1||o__Desulfobacterales--2||o__Enterobacterales--25||o__Granulosicoccales--1||o__HDB-SIOI813--4||o__Hydrogenedentiales--4||o__JAABTG01--1||o__JAAYKL01--2||o__JACPUC01--1||o__JACRGO01--4||o__JACRGQ01--10||o__JADFCT01--1||o__JADGAW01--4||o__Kiritimatiellales--1||o__LZORAL124-64-63--14||o__Lachnospirales--2||o__Opitutales--9||o__Oscillospirales--1||o__Phycisphaerales--37||o__Pseudomonadales--5||o__Rhizobiales--4595||o__Rhodobacterales--29||o__Rhodospirillales--1||o__SAR324--1||o__SBBL01--1||o__SM23-32--1||o__SM23-33--4||o__SZUA-567--2||o__Sedimentisphaerales--1||o__Sphingomonadales--190||o__Thiomicrospirales--1||o__Tissierellales--1||o__UBA1018--1||o__UBA1135--3||o__UBA2242--3||o__UBA2361--6||o__UBA2386--20||o__UBA7883--17||o__UBA8349--1||o__Victivallales--1:gtdb_phylum_counter=p__Acidobacteriota--1||p__Bacteroidota--59||p__Bdellovibrionota--3||p__Bdellovibrionota_C--6||p__Campylobacterota--1406||p__Desulfobacterota--2||p__Eisenbacteria--1||p__Firmicutes_A--5||p__Halobacteriota--1||p__Hydrogenedentota--4||p__JACPUC01--1||p__Krumholzibacteriota--14||p__Marinisomatota--3||p__Myxococcota--2||p__Nitrospinota--35||p__Nitrospirota--5||p__Planctomycetota--68||p__Proteobacteria--4873||p__SAR324--1||p__Sumerlaeota--2||p__Verrucomicrobiota--11:gtdb_species_counter=s__1XD42-69 sp009911505--1||s__ASP10-02a sp003523085--1||s__ASP10-02a sp016845445--1||s__ASP10-02a sp018647765--1||s__AWTP1-13 sp003963125--1||s__Aestuariivirga litoralis_A--1||s__Aestuariivirga sp016792865--1||s__Agrobacterium arsenijevicii--15||s__Agrobacterium bohemicum--15||s__Agrobacterium cavarae--20||s__Agrobacterium deltaense--14||s__Agrobacterium fabacearum--12||s__Agrobacterium fabrum--11||s__Agrobacterium fabrum_A--11||s__Agrobacterium larrymoorei--19||s__Agrobacterium larrymoorei_A--15||s__Agrobacterium nepotum--10||s__Agrobacterium oryzihabitans--12||s__Agrobacterium pusense--11||s__Agrobacterium rhizogenes_A--12||s__Agrobacterium rhizogenes_B--14||s__Agrobacterium rosae--18||s__Agrobacterium rubi--19||s__Agrobacterium salinitolerans--10||s__Agrobacterium skierniewicense--14||s__Agrobacterium sp001422245--15||s__Agrobacterium sp005938205--11||s__Agrobacterium sp014851585--16||s__Agrobacterium sp900012615--10||s__Agrobacterium sp900012625--12||s__Agrobacterium sp900013535--11||s__Agrobacterium sp900468015--17||s__Agrobacterium sp900468285--21||s__Agrobacterium sp900472925--14||s__Agrobacterium sp900473205--14||s__Agrobacterium tumefaciens--12||s__Agrobacterium tumefaciens_B--11||s__Agrobacterium tumefaciens_C--30||s__Agrobacterium tumefaciens_H--12||s__Agrobacterium tumefaciens_I--12||s__Ahrensia kielensis--2||s__Ahrensia marina--3||s__Aliarcobacter acticola--11||s__Aliarcobacter aquimarinus--18||s__Aliarcobacter butzleri--30||s__Aliarcobacter caeni--20||s__Aliarcobacter cibarius--18||s__Aliarcobacter cloacae--24||s__Aliarcobacter cryaerophilus--20||s__Aliarcobacter cryaerophilus_A--22||s__Aliarcobacter cryaerophilus_B--18||s__Aliarcobacter defluvii--24||s__Aliarcobacter ellisii--26||s__Aliarcobacter faecis--31||s__Aliarcobacter lacus--20||s__Aliarcobacter lanthieri--26||s__Aliarcobacter pacificus--18||s__Aliarcobacter porcinus--12||s__Aliarcobacter skirrowii--17||s__Aliarcobacter sp003316695--18||s__Aliarcobacter sp016106035--12||s__Aliarcobacter sp017995775--16||s__Aliarcobacter sp017996075--10||s__Aliarcobacter sp018816105--16||s__Aliarcobacter suis--25||s__Aliarcobacter thereius--17||s__Aliarcobacter trophiarum--18||s__Aliarcobacter venerupis--36||s__Aliifodinibius roseus--1||s__Aliishimia ponticola--2||s__Allorhizobium albertimagni--18||s__Allorhizobium daejeonense--12||s__Allorhizobium desertarenae--17||s__Allorhizobium glycinendophyticum--23||s__Allorhizobium halophytocola--13||s__Allorhizobium ipomoeae--18||s__Allorhizobium lividum--6||s__Allorhizobium naphthalenivorans--11||s__Allorhizobium naphthalenivorans_A--11||s__Allorhizobium oryziradicis--19||s__Allorhizobium rhizophilum--15||s__Allorhizobium rosettiformans--19||s__Allorhizobium selenitireducens--16||s__Allorhizobium sp000247475--14||s__Allorhizobium sp001296045--18||s__Allorhizobium sp001429245--27||s__Allorhizobium sp001713475--19||s__Allorhizobium sp001724035--21||s__Allorhizobium sp002307905--6||s__Allorhizobium sp002600635--11||s__Allorhizobium sp002796995--14||s__Allorhizobium sp002855515--21||s__Allorhizobium sp003248775--10||s__Allorhizobium sp003501385--17||s__Allorhizobium sp003527225--5||s__Allorhizobium sp012276985--12||s__Allorhizobium sp012927355--15||s__Allorhizobium sp014237835--19||s__Allorhizobium sp017599385--15||s__Allorhizobium sp900156055--18||s__Allorhizobium sp900176345--17||s__Allorhizobium sp900465605--7||s__Allorhizobium sp900465755--7||s__Allorhizobium sp900466005--7||s__Allorhizobium sp900466945--19||s__Allorhizobium sp900470155--16||s__Allorhizobium sp900473245--10||s__Allorhizobium sp900473745--19||s__Allorhizobium sp900473805--24||s__Allorhizobium sp902706095--18||s__Allorhizobium taibaishanense--24||s__Allorhizobium terrae--22||s__Allorhizobium thiooxidans--8||s__Allorhizobium undicola--17||s__Allorhizobium vitis--20||s__Allorhizobium vitis_A--17||s__Allorhizobium vitis_B--21||s__Allorhizobium vitis_D--20||s__Allorhizobium vitis_E--17||s__Allorhizobium vitis_F--18||s__Allorhizobium wuzhouense--22||s__Alteraurantiacibacter buctensis--1||s__Alteraurantiacibacter suaedae--1||s__Ameyamaea chiangmaiensis--1||s__Aminobacter aminovorans--1||s__Aminobacter anthyllidis--1||s__Aminobacter carboxidus--1||s__Aminobacter ciceronei--1||s__Antarctobacter heliothermus_B--1||s__Aquabacterium_A sp000244995--1||s__Aquamicrobium_A aerolatum--2||s__Aquamicrobium_A microcysteis--1||s__Aquamicrobium_A sediminum--2||s__Aquamicrobium_A sp000526635--1||s__Aquamicrobium_A sp001014615--1||s__Aquamicrobium_A sp003577315--2||s__Aquamicrobium_A sp014860725--2||s__Aquamicrobium_A sp016124105--1||s__Archaeoglobus_A sp017656505--1||s__Arcobacter nitrofigilis--32||s__Arcobacter sp002869535--13||s__Arcobacter sp004116465--29||s__Arcobacter_A sp001655195--21||s__Ascidiaceihabitans donghaensis--1||s__Aurantimonas coralicida_A--1||s__Aurantimonas manganoxydans--1||s__Aurantimonas sp017183135--1||s__B5-G15 sp003645825--1||s__BB30 sp016744485--7||s__BG8 sp016864555--7||s__BOG-935 sp003165275--1||s__Brevundimonas sp017487405--1||s__CAIJNA01 sp015663165--4||s__CAIJNA01 sp018399655--18||s__CAIMNF01 sp903858975--1||s__CAINDZ01 sp016703265--2||s__CAINDZ01 sp016873405--1||s__CAINDZ01 sp903847545--2||s__CAINDZ01 sp903859215--1||s__CAINDZ01 sp903912525--2||s__CAIXSY01 sp903922175--1||s__CFBP-8762 sp014841565--7||s__CYK-10 sp009925085--1||s__CYK-10 sp016124195--1||s__Casp-alpha2 sp016763915--1||s__Caulobacter sp001556515--1||s__Clostridium sp012519155--1||s__Consotaella salsifontis--2||s__Cyclonatronum sp003566395--1||s__DP3N28-2 sp019218285--1||s__DRJW01 sp011052055--2||s__DTHQ01 sp011370785--1||s__DUSC01 sp008933895--2||s__DUSC01 sp012842935--2||s__DUSC01 sp016756615--1||s__Devosia sp001425445--1||s__Devosia_A sp001899065--1||s__Didemnitutus sp016187925--1||s__Didemnitutus sp016187945--1||s__Didemnitutus sp016217545--1||s__ETT8 sp010915705--1||s__Ensifer adhaerens--11||s__Ensifer adhaerens_A--8||s__Ensifer adhaerens_B--10||s__Ensifer adhaerens_D--10||s__Ensifer adhaerens_E--10||s__Ensifer adhaerens_G--11||s__Ensifer sesbaniae--6||s__Ensifer sp000799055--12||s__Ensifer sp001429285--7||s__Ensifer sp001695835--9||s__Ensifer sp001695855--9||s__Ensifer sp002002725--11||s__Ensifer sp013371465--11||s__Ensifer sp900469595--10||s__Ensifer sp900469625--9||s__Ensifer_A adhaerens_A--12||s__Ensifer_A sp900466575--12||s__Ensifer_A sp900467685--13||s__Epibacterium sp011806385--1||s__Erythrobacter colymbi--2||s__Erythrobacter donghaensis--1||s__Erythrobacter donghaensis_B--2||s__Erythrobacter neustonensis--1||s__Erythrobacter sp000331285--2||s__Erythrobacter sp001556995--1||s__Erythrobacter sp001557115--2||s__Erythrobacter sp002215495--1||s__Erythrobacter sp002706445--1||s__Erythrobacter sp002855495--2||s__Erythrobacter sp006542605--2||s__Erythrobacter sp009995225--2||s__Erythrobacter sp011765465--1||s__Erythrobacter sp013822695--1||s__Erythrobacter sp013911835--1||s__Erythrobacter sp016125555--1||s__Erythrobacter sp900105095--1||s__Erythrobacter xiamenensis--1||s__F1-120-MAGs238 sp005776545--3||s__F1-140-MAGs142 sp003671055--1||s__F1-140-MAGs142 sp005790605--2||s__FKL33 sp005222915--15||s__FKL33 sp014158035--16||s__FKL33 sp016722925--8||s__Fodinibius halophilus--5||s__Fodinibius saliphilus--4||s__Fodinibius sp002287075--2||s__Fulvimarina manganoxydans--11||s__GCA-002282575 sp002281095--1||s__GCA-1730015 sp001730015--1||s__GCA-2401155 sp002401155--11||s__GCA-2401155 sp016763155--6||s__GCA-2401155 sp016764155--9||s__GCA-2684655 sp011051855--2||s__GCA-2732755 sp002732755--1||s__GCA-2732755 sp003712165--2||s__GCA-2732755 sp011053195--2||s__GCA-2748505 sp002748505--1||s__GCA-2862085 sp007751475--1||s__GWF2-44-16 sp001803225--1||s__Ga0074139 sp001464795--1||s__Gellertiella hungarica--14||s__Georhizobium haloflavum--3||s__Georhizobium profundi--6||s__Georhizobium sp902498825--7||s__Glo-17 sp003353795--1||s__Glo-17 sp014730255--1||s__Gracilimonas mengyeensis--8||s__Gracilimonas sp002694685--2||s__Gracilimonas sp002696035--3||s__Gracilimonas sp017641085--1||s__HDB-SIOI813 sp001805205--1||s__HLUCCA01 sp001314545--1||s__HXMU1420-13 sp017640605--4||s__HXMU1420-13 sp017643365--2||s__Halarcobacter anaerophilus--24||s__Halarcobacter arenosus--23||s__Halarcobacter bivalviorum--22||s__Halarcobacter ebronensis--33||s__Halarcobacter mediterraneus--21||s__Halarcobacter sp001895145--19||s__Halarcobacter sp002869565--18||s__Halarcobacter sp003252105--21||s__Halarcobacter sp004116455--24||s__Halarcobacter sp004118855--27||s__Halarcobacter sp013373175--29||s__Henriciella sp003576285--1||s__Herbaspirillum sp000577615--1||s__Herbaspirillum sp014192645--2||s__Hoeflea halophila--7||s__Hoeflea marina--5||s__Hoeflea olei--13||s__Hoeflea phototrophica--7||s__Hoeflea sp000759435--8||s__Hoeflea sp001011155--1||s__Hoeflea sp002733955--6||s__Hoeflea sp014359905--6||s__Hoeflea sp018829385--5||s__Hoeflea sp019084245--8||s__Hoeflea sp902498795--6||s__HyVt-539 sp011321845--2||s__Hydrogenedens sp011338105--1||s__Hydrogenedens terephthalicus--1||s__Hyphomicrobium_A sp009708035--1||s__IMCC34051 sp003605175--1||s__Inhella gelatinilytica--1||s__Inhella proteolytica--1||s__J135 sp003694225--3||s__JAAAOJ01 sp009908915--1||s__JAABTG01 sp011389995--1||s__JAALLB01 sp017643495--2||s__JAAYZI01 sp012514925--1||s__JABGUH01 sp018646675--1||s__JACDNV01 sp017656425--2||s__JACPUC01 sp016192455--1||s__JACQEX01 sp016194375--1||s__JACQEX01 sp016200345--4||s__JACQHH01 sp016199125--1||s__JACQXA01 sp016208975--3||s__JACQZB01 sp016207925--3||s__JACRGO01 sp016212295--4||s__JACRGQ01 sp016217735--2||s__JACRGR01 sp016212275--3||s__JACRGV01 sp016212215--2||s__JACRGZ01 sp016234155--1||s__JACRLM01 sp016235255--5||s__JADFCT01 sp017161665--1||s__JADGAO01 sp015231995--3||s__JADGAW01 sp015231815--4||s__JADGCD01 sp015229165--1||s__JADHTT01 sp016784825--1||s__JADHTT01 sp018662405--4||s__JADJPQ01 sp016713175--1||s__JAEUIT01 sp016795035--3||s__JAEUIT01 sp016795065--7||s__JAFGDI01 sp016932145--1||s__JAFGEJ01 sp016929245--2||s__JAFGEJ01 sp016931655--1||s__JAFGNG01 sp016927125--1||s__JAFGXQ01 sp016936575--1||s__JAFGXQ01 sp016937015--1||s__JAGPFE01 sp018056705--1||s__Jiella endophytica--6||s__Jiella pacifica--3||s__Jiella sp002088275--3||s__Jiella sp002700095--2||s__Jiella sp017349315--3||s__Jiella sp017353515--3||s__Jiella sp017815135--3||s__LZORAL124-64-63 sp016744275--1||s__LZORAL124-64-63 sp016744705--3||s__Lentilitoribacter sp017644105--15||s__Lentilitoribacter sp900537175--10||s__Lentilitoribacter sp905479965--9||s__MES10 sp009711805--2||s__Malaciobacter halophilus--24||s__Malaciobacter marinus--29||s__Malaciobacter molluscorum--25||s__Malaciobacter mytili--25||s__Malaciobacter sp004116495--24||s__Malaciobacter sp004116725--21||s__Manganitrophus sp016200325--1||s__Marinibacterium profundimaris--1||s__Marinibacterium sp002709405--1||s__Marinibacterium sp003217735--2||s__Mesorhizobium_E oceanicum--1||s__Mycoplana azooxidifex--6||s__Mycoplana dimorpha--5||s__Mycoplana rhizolycopersici--7||s__Mycoplana sp014851675--10||s__Mycoplana sp900469965--8||s__Mycoplana subbaraonis--8||s__NORP36 sp002163065--24||s__NORP36 sp002733685--31||s__NORP36 sp004566295--36||s__NORP36 sp013215915--28||s__NORP36 sp013215985--24||s__Natronogracilivirgula saccharolytica--4||s__Neorhizobium alkalisoli--10||s__Neorhizobium cellulosilyticum--16||s__Neorhizobium cerealis--19||s__Neorhizobium deserti--10||s__Neorhizobium galegae--12||s__Neorhizobium galegae_B--9||s__Neorhizobium galegae_C--8||s__Neorhizobium galegae_D--9||s__Neorhizobium huautlense--11||s__Neorhizobium oryzae_A--6||s__Neorhizobium petrolearium--8||s__Neorhizobium smilacinae--15||s__Neorhizobium soli--11||s__Neorhizobium sp000282095--13||s__Neorhizobium sp001005825--5||s__Neorhizobium sp001854865--6||s__Neorhizobium sp002376235--16||s__Neorhizobium sp002431175--19||s__Neorhizobium sp002500765--13||s__Neorhizobium sp003425685--12||s__Neorhizobium sp003491345--8||s__Neorhizobium sp003597675--16||s__Neorhizobium sp004053875--13||s__Neorhizobium sp004343585--19||s__Neorhizobium sp900111905--15||s__Neorhizobium sp900466875--14||s__Neorhizobium sp900469345--11||s__Neorhizobium sp900469445--13||s__Neorhizobium sp900469955--10||s__Neorhizobium sp900471605--13||s__Neorhizobium sp900472395--16||s__Neorhizobium sp900472675--13||s__Neorhizobium sp902167985--16||s__Neorhizobium tomejilense--11||s__Neorhizobium vignae--6||s__Neorhizobium wenxiniae--18||s__Nitratireductor_D arenosus--1||s__Nitratireductor_D sp007922615--2||s__Notoacmeibacter marinus--3||s__Notoacmeibacter ruber--1||s__Novosphingobium acidiphilum--2||s__Novosphingobium aerophilum--2||s__Novosphingobium aromaticivorans--3||s__Novosphingobium capsulatum--2||s__Novosphingobium capsulatum_A--1||s__Novosphingobium colocasiae--1||s__Novosphingobium endophyticum--2||s__Novosphingobium flavum--2||s__Novosphingobium hassiacum--3||s__Novosphingobium indicum--2||s__Novosphingobium jiangmenense--3||s__Novosphingobium malaysiense--4||s__Novosphingobium mathurense--3||s__Novosphingobium meiothermophilum--1||s__Novosphingobium naphthalenivorans--2||s__Novosphingobium nitrogenifigens--3||s__Novosphingobium olei--2||s__Novosphingobium pentaromativorans--3||s__Novosphingobium piscinae--2||s__Novosphingobium pokkalii--2||s__Novosphingobium profundi--2||s__Novosphingobium rosa--4||s__Novosphingobium sediminicola--3||s__Novosphingobium sp000813185--2||s__Novosphingobium sp001295795--2||s__Novosphingobium sp001298105--1||s__Novosphingobium sp001519055--3||s__Novosphingobium sp001519065--2||s__Novosphingobium sp001725355--1||s__Novosphingobium sp001898925--3||s__Novosphingobium sp002256775--1||s__Novosphingobium sp002280675--2||s__Novosphingobium sp002336765--2||s__Novosphingobium sp002556635--2||s__Novosphingobium sp003208305--2||s__Novosphingobium sp003208375--2||s__Novosphingobium sp003454795--5||s__Novosphingobium sp004211435--1||s__Novosphingobium sp004364785--1||s__Novosphingobium sp006874585--3||s__Novosphingobium sp008107685--2||s__Novosphingobium sp009909235--3||s__Novosphingobium sp012641335--2||s__Novosphingobium sp013149295--3||s__Novosphingobium sp014200275--2||s__Novosphingobium sp015865035--1||s__Novosphingobium sp017163935--4||s__Novosphingobium sp018971065--3||s__Novosphingobium sp019075875--1||s__Novosphingobium sp900113255--2||s__Novosphingobium sp900176395--4||s__Novosphingobium sp903832325--1||s__Novosphingobium sp903848655--1||s__Novosphingobium sp903858875--5||s__Novosphingobium sp903868655--2||s__Novosphingobium sp903911985--1||s__Novosphingobium sp903923465--2||s__Novosphingobium subterraneum--3||s__Novosphingobium taihuense--2||s__Novosphingobium umbonatum--3||s__OMIW01 sp900299205--1||s__Oceaniglobus roseus--1||s__Oricola cellulosilytica--3||s__Oricola sp002698425--10||s__Oricola sp002706335--8||s__Oricola sp014904745--6||s__Oricola thermophila--4||s__PNC22 sp016709445--1||s__PUMZ01 sp003551565--1||s__Palsa-881 sp018241335--1||s__Pararhizobium antarcticum--11||s__Pararhizobium arenae--7||s__Pararhizobium giardinii--11||s__Pararhizobium herbae--13||s__Pararhizobium oryzae--15||s__Pararhizobium polonicum--9||s__Pararhizobium rhizosphaerae--22||s__Pararhizobium sp000744565--9||s__Pararhizobium sp000745255--7||s__Pararhizobium sp000745575--9||s__Pararhizobium sp001424045--24||s__Pararhizobium sp001424065--23||s__Pararhizobium sp001424985--9||s__Pararhizobium sp001425605--11||s__Pararhizobium sp001426565--4||s__Pararhizobium sp001426665--9||s__Pararhizobium sp001426685--6||s__Pararhizobium sp003217095--15||s__Pararhizobium sp900067135--12||s__Pararhizobium sp900111275--15||s__Pararhizobium sp900467185--14||s__Pararhizobium sp900468065--9||s__Pararhizobium sp900472175--6||s__Pararhizobium sp900472785--10||s__Pararhizobium sp900473045--9||s__Pararhizobium sp900473795--12||s__Pararhizobium sp900474095--9||s__Pararhizobium_B mangrovi--1||s__Parasphingorhabdus sp002733865--1||s__Parvularcula oceani--2||s__Parvularcula sp013215175--1||s__Pelagimonas sp004804335--1||s__Phenylobacterium haematophilum--1||s__Phenylobacterium sp001425305--1||s__Phenylobacterium sp013822795--1||s__Phenylobacterium sp017991675--1||s__Phenylobacterium sp018240795--1||s__Phenylobacterium sp903930545--1||s__Pontiella sp016937945--1||s__Poseidonibacter antarcticus--7||s__Poseidonibacter lekithochrous--29||s__Poseidonibacter lekithochrous_A--16||s__Poseidonibacter parvus--13||s__Poseidonibacter sp002470185--11||s__Poseidonibacter sp002685075--12||s__Poseidonibacter sp009208075--20||s__Poseidonocella pacifica--1||s__Poseidonocella sedimentorum--1||s__Proteiniborus sp002376545--1||s__Proteus alimentorum--1||s__Proteus cibarius--1||s__Proteus cibi--1||s__Proteus columbae--1||s__Proteus faecis--1||s__Proteus hauseri--1||s__Proteus mirabilis--1||s__Proteus mirabilis_B--1||s__Proteus myxofaciens--1||s__Proteus penneri--1||s__Proteus sp001722135--1||s__Proteus sp003144375--1||s__Proteus sp003144505--1||s__Proteus sp011046025--1||s__Proteus sp014897315--1||s__Proteus terrae--1||s__Proteus vulgaris--1||s__Proteus vulgaris_B--1||s__Proteus vulgaris_C--1||s__Pseudaminobacter soli--1||s__Pseudoalteromonas luteoviolacea_E--1||s__Pseudoalteromonas luteoviolacea_F--1||s__Pseudoalteromonas luteoviolacea_I--1||s__Pseudoalteromonas phenolica--1||s__Pseudoalteromonas phenolica_B--1||s__Pseudohoeflea sp002707605--10||s__Pseudohoeflea sp002709005--5||s__Pseudohoeflea suaedae--7||s__Pseudorhizobium endolithicum--4||s__Pseudorhizobium flavum--8||s__Pseudorhizobium pelagicum--13||s__QNZT01 sp003978455--1||s__QNZT01 sp015489185--1||s__QWPT01 sp003671025--1||s__QWPT01 sp003671065--1||s__QWPT01 sp003671075--2||s__QWPT01 sp903856525--1||s__QWPT01 sp903891095--2||s__QWPT01 sp903911205--1||s__R2A130 sp013214695--3||s__RBC036 sp902826945--2||s__RGIG8773 sp014799675--1||s__RH-AL1 sp009765775--1||s__RU20A sp900155885--10||s__Rhizobium acidisoli--14||s__Rhizobium aethiopicum--7||s__Rhizobium aethiopicum_A--8||s__Rhizobium alamii--13||s__Rhizobium album--12||s__Rhizobium altiplani--9||s__Rhizobium anhuiense--14||s__Rhizobium bangladeshense--9||s__Rhizobium bangladeshense_B--7||s__Rhizobium binae--12||s__Rhizobium chutanense--19||s__Rhizobium ecuadorense--16||s__Rhizobium esperanzae--8||s__Rhizobium esperanzae_A--17||s__Rhizobium etli--8||s__Rhizobium etli_B--7||s__Rhizobium favelukesii--9||s__Rhizobium freirei--10||s__Rhizobium gallicum--6||s__Rhizobium grahamii--8||s__Rhizobium grahamii_A--12||s__Rhizobium hainanense--11||s__Rhizobium hidalgonense--10||s__Rhizobium indicum--13||s__Rhizobium jaguaris--11||s__Rhizobium laguerreae--8||s__Rhizobium leguminosarum--18||s__Rhizobium leguminosarum_A--9||s__Rhizobium leguminosarum_D--17||s__Rhizobium leguminosarum_E--17||s__Rhizobium leguminosarum_G--15||s__Rhizobium leguminosarum_I--12||s__Rhizobium leguminosarum_J--15||s__Rhizobium leguminosarum_K--14||s__Rhizobium leguminosarum_L--13||s__Rhizobium leguminosarum_M--10||s__Rhizobium leguminosarum_N--11||s__Rhizobium leguminosarum_P--14||s__Rhizobium lentis--7||s__Rhizobium lentis_A--10||s__Rhizobium leucaenae--13||s__Rhizobium loessense--9||s__Rhizobium lusitanum--15||s__Rhizobium lusitanum_A--9||s__Rhizobium lusitanum_B--10||s__Rhizobium lusitanum_C--9||s__Rhizobium lusitanum_D--8||s__Rhizobium mesoamericanum--9||s__Rhizobium metallidurans--11||s__Rhizobium miluonense--11||s__Rhizobium mongolense--8||s__Rhizobium multihospitium--13||s__Rhizobium paranaense--4||s__Rhizobium phaseoli--12||s__Rhizobium phaseoli_A--15||s__Rhizobium pisi--16||s__Rhizobium rhizogenes--12||s__Rhizobium rhizogenes_A--11||s__Rhizobium rhizogenes_B--9||s__Rhizobium rhizogenes_C--5||s__Rhizobium rhizogenes_D--13||s__Rhizobium ruizarguesonis--18||s__Rhizobium sophorae--10||s__Rhizobium sophoriradicis--8||s__Rhizobium sp000172795--14||s__Rhizobium sp000282035--9||s__Rhizobium sp000292525--12||s__Rhizobium sp000377565--16||s__Rhizobium sp000746265--9||s__Rhizobium sp000746385--12||s__Rhizobium sp000799775--16||s__Rhizobium sp000799845--10||s__Rhizobium sp001424945--9||s__Rhizobium sp001426265--5||s__Rhizobium sp001429725--10||s__Rhizobium sp001657485--12||s__Rhizobium sp001664485--16||s__Rhizobium sp001692325--11||s__Rhizobium sp002117485--9||s__Rhizobium sp002211285--12||s__Rhizobium sp002211305--13||s__Rhizobium sp002211365--10||s__Rhizobium sp002277895--10||s__Rhizobium sp002531725--14||s__Rhizobium sp002531825--14||s__Rhizobium sp002531905--15||s__Rhizobium sp002531955--10||s__Rhizobium sp002944315--14||s__Rhizobium sp003024605--4||s__Rhizobium sp003627795--10||s__Rhizobium sp004341105--7||s__Rhizobium sp004341625--13||s__Rhizobium sp004345245--5||s__Rhizobium sp004362445--7||s__Rhizobium sp007000325--23||s__Rhizobium sp009498525--10||s__Rhizobium sp012641395--6||s__Rhizobium sp012641405--8||s__Rhizobium sp012641435--11||s__Rhizobium sp014193025--12||s__Rhizobium sp014193255--8||s__Rhizobium sp014193695--9||s__Rhizobium sp014194695--8||s__Rhizobium sp014195095--8||s__Rhizobium sp014195325--8||s__Rhizobium sp017305935--11||s__Rhizobium sp017357385--14||s__Rhizobium sp017741815--19||s__Rhizobium sp017948245--12||s__Rhizobium sp018987265--11||s__Rhizobium sp900465665--10||s__Rhizobium sp900465675--14||s__Rhizobium sp900466475--10||s__Rhizobium sp900466605--7||s__Rhizobium sp900467745--14||s__Rhizobium sp900467885--10||s__Rhizobium sp900468535--13||s__Rhizobium sp900468625--8||s__Rhizobium sp900468685--18||s__Rhizobium sp900468805--9||s__Rhizobium sp900469175--8||s__Rhizobium sp900469475--8||s__Rhizobium sp900469615--8||s__Rhizobium sp900470805--17||s__Rhizobium sp900470965--11||s__Rhizobium sp900471515--7||s__Rhizobium sp900471925--14||s__Rhizobium sp900472485--10||s__Rhizobium sp900472605--12||s__Rhizobium sp900472625--14||s__Rhizobium sp900489925--11||s__Rhizobium sp902706285--19||s__Rhizobium sullae--6||s__Rhizobium tibeticum--8||s__Rhizobium tropici--7||s__Rhizobium tropici_A--12||s__Rhizobium tropici_B--5||s__Rhizobium tubonense--11||s__Rhizobium tumorigenes--15||s__Rhizobium vallis--17||s__Rhizobium viscosum--12||s__Rhizobium yanglingense--10||s__Rhizobium_A galegae_A--10||s__Rhizobium_A pseudoryzae--18||s__Rhizobium_A rhizoryzae--17||s__Rhizobium_A sp005222835--9||s__Rhizobium_A sp005222845--11||s__Rhizobium_A sp018760785--9||s__Rhizobium_A straminoryzae--16||s__Rhizobium_B borbori--15||s__Rhizorhabdus sp011044255--2||s__Rhizorhabdus sp018006725--2||s__Rhizorhabdus sp900101455--1||s__Rhizorhabdus wittichii_A--1||s__Rhizorhapis sp016650315--1||s__Rhizorhapis suberifaciens--1||s__Rhodoferax sp008080595--1||s__Rhodovulum kholense--1||s__Rhodovulum visakhapatnamense--1||s__S146-42 sp015492715--1||s__SCN-69-89 sp017307915--1||s__SKZB01 sp007125255--3||s__SKZB01 sp007127615--1||s__SLHZ01 sp007135895--2||s__SLJD01 sp007135295--1||s__SLK101 sp007134695--3||s__SLLW01 sp007132495--2||s__SLLW01 sp007133875--3||s__SPNT01 sp004959855--7||s__SW132 sp003390325--2||s__SZUA-1433 sp015662615--1||s__SZUA-421 sp003245715--1||s__Saccharicenans sp014359965--1||s__Saccharophagus degradans--1||s__Sagittula marina--1||s__Salaquimonas sp002400845--3||s__Salibaculum sp001314655--1||s__Shinella fusca--9||s__Shinella granuli--16||s__Shinella kummerowiae--12||s__Shinella sp001262505--13||s__Shinella sp001713395--14||s__Shinella sp002364745--11||s__Shinella sp003432075--11||s__Shinella sp004514435--8||s__Shinella sp016839145--7||s__Shinella zoogloeoides--10||s__Shinella zoogloeoides_A--8||s__Sinorhizobium alkalisoli--6||s__Sinorhizobium americanum--8||s__Sinorhizobium arboris--3||s__Sinorhizobium aridi--6||s__Sinorhizobium fredii--7||s__Sinorhizobium fredii_A--8||s__Sinorhizobium fredii_B--5||s__Sinorhizobium fredii_C--8||s__Sinorhizobium glycinis--5||s__Sinorhizobium kostiense--4||s__Sinorhizobium medicae--4||s__Sinorhizobium meliloti--4||s__Sinorhizobium meliloti_A--5||s__Sinorhizobium mexicanum--6||s__Sinorhizobium psoraleae--4||s__Sinorhizobium saheli--5||s__Sinorhizobium shofinae--5||s__Sinorhizobium sojae--7||s__Sinorhizobium sp000378985--5||s__Sinorhizobium sp000421085--5||s__Sinorhizobium sp000513895--4||s__Sinorhizobium sp001854885--6||s__Sinorhizobium sp004827385--6||s__Sinorhizobium terangae--5||s__Sphingobium fluviale--3||s__Sphingobium jiangsuense--4||s__Sphingobium sp006226685--1||s__Sphingobium sp009360885--1||s__Sphingobium sp017745115--3||s__Sphingobium sp017984895--4||s__Sphingobium subterraneum--1||s__Sphingomonas_N sp903871605--1||s__Thiobacillus sp002281775--1||s__Tranquillimonas littorinae--1||s__Tropicibacter naphthalenivorans--1||s__UBA2386 sp005776475--1||s__UBA2386 sp016793265--4||s__UBA2386 sp016793305--4||s__UBA2386 sp016794485--2||s__UBA2402 sp018242605--1||s__UBA2664 sp007127395--1||s__UBA2664 sp007693745--2||s__UBA4036 sp002382325--22||s__UBA4036 sp004116335--24||s__UBA6211 sp002421845--17||s__UBA6211 sp012522985--9||s__UBA6211 sp014844135--19||s__UBA7797 sp002480645--4||s__UBA8349 sp003501375--1||s__VGIY01 sp016867695--1||s__VGXW01 sp016795295--2||s__VGXW01 sp016873195--2||s__Vannielia litorea--1||s__Vannielia litorea_A--1||s__Vannielia sp006351965--1||s__Vannielia sp017792405--1||s__Verruco-01 sp001604565--1||s__Verruco-01 sp001604585--1||s__Verruco-01 sp016928295--2||s__WOUP01 sp009772895--2||s__WRKH01 sp009778175--1||s__YD0425bin51 sp002753225--2||s__Yersinia aldovae--1||s__Yoonia sp017854565--1||s__Zhengella mangrovi--6||s__Zhizhongheella caldifontis--1:heptad_counter=MCP-24H--2||MCP-28H--1||MCP-34H--37||MCP-36H--12433||MCP-38H--4||MCP-40H--4||MCP-42H--1||MCP-44H--15||MCP-58H--1||MCP-64H--3:lbd_counter=4HB_MCP_1--16||ABC_tran--1||CHASE3--2||PAS_3--18||PAS_4--2||PAS_9--4||Protoglobin--2||UNKNOWN--3||dCache_1--10||sCache_2--24:lca_tree=d__Bacteria:length_avg=129.9835931091058:length_max=181.0:length_min=24.0:length_std=23.7084371758739:length_sum=475350.0:mismatch_avg=11.931091058244462:mismatch_max=72.0:mismatch_min=0.0:mismatch_std=13.780224737056933:mismatch_sum=43632.0:name=N589536:qcovhsp_avg=99.47517090511349:qcovhsp_max=100.0:qcovhsp_min=95.0:qcovhsp_std=0.972756004648623:qcovhsp_sum=363780.7:qend_avg=130.1823899371069:qend_max=177.0:qend_min=24.0:qend_std=23.639486319149295:qend_sum=476077.0:qstart_avg=1.376538146021329:qstart_max=8.0:qstart_min=1.0:qstart_std=0.861355315457132:qstart_sum=5034.0:ref_name_counter=GB_GCA_000421085.1_protein.faa_ATWE01000018.1_44@PF00015_full_PFAM.350.537--1||GB_GCA_000421085.1_protein.faa_ATWE01000059.1_3@PF00015_full_PFAM.351.529--1||GB_GCA_000722615.1_protein.faa_JOKI01000003.1_139@PF00015_full_PFAM.295.467--1||GB_GCA_000722615.1_protein.faa_JOKI01000005.1_124@PF00015_full_PFAM.282.471--2||GB_GCA_000722615.1_protein.faa_JOKI01000007.1_127@PF00015_full_PFAM.350.533--6||GB_GCA_000722615.1_protein.faa_JOKI01000014.1_122@PF00015_full_PFAM.358.526--1||GB_GCA_000722615.1_protein.faa_JOKI01000016.1_117@PF00015_full_PFAM.2.95--6||GB_GCA_000722615.1_protein.faa_JOKI01000016.1_86@PF00015_full_PFAM.403.576--2||GB_GCA_000949895.1_protein.faa_JWIT01000004.1_46@PF00015_full_PFAM.557.723--1||GB_GCA_000949895.1_protein.faa_JWIT01000006.1_195@PF00015_full_PFAM.407.577--1||GB_GCA_000949895.1_protein.faa_JWIT01000026.1_21@PF00015_full_PFAM.398.574--3||GB_GCA_000985875.1_protein.faa_CCRI01000012.1_214@PF00015_full_PFAM.400.581--2||GB_GCA_000985875.1_protein.faa_CCRI01000013.1_39@PF00015_full_PFAM.400.601--2||GB_GCA_000985875.1_protein.faa_CCRI01000016.1_123@PF00015_full_PFAM.298.462--6||GB_GCA_001704765.1_protein.faa_MBFK01000150.1_165@PF00015_full_PFAM.540.749--7||GB_GCA_002049795.1_protein.faa_MUKC01000001.1_57@PF00015_full_PFAM.286.437--1||GB_GCA_002307905.1_protein.faa_DBUL01000017.1_2@PF00015_full_PFAM.113.303--1||GB_GCA_002307905.1_protein.faa_DBUL01000135.1_7@PF00015_full_PFAM.349.533--3||GB_GCA_002364745.1_protein.faa_DEZG01000004.1_317@PF00015_full_PFAM.397.574--1||GB_GCA_002364745.1_protein.faa_DEZG01000013.1_46@PF00015_full_PFAM.346.529--1||GB_GCA_002364745.1_protein.faa_DEZG01000014.1_545@PF00015_full_PFAM.530.706--2||GB_GCA_002364745.1_protein.faa_DEZG01000031.1_136@PF00015_full_PFAM.534.705--6||GB_GCA_002376235.1_protein.faa_DFNX01000003.1_213@PF00015_full_PFAM.405.594--2||GB_GCA_002376235.1_protein.faa_DFNX01000003.1_424@PF00015_full_PFAM.405.583--2||GB_GCA_002376235.1_protein.faa_DFNX01000016.1_930@PF00015_full_PFAM.405.584--2||GB_GCA_002709005.1_protein.faa_PAPH01000008.1_39@PF00015_full_PFAM.289.473--1||GB_GCA_002709005.1_protein.faa_PAPH01000034.1_26@PF00015_full_PFAM.399.591--3||GB_GCA_002796995.1_protein.faa_PEKW01000002.1_239@PF00015_full_PFAM.292.474--2||GB_GCA_002796995.1_protein.faa_PEKW01000002.1_240@PF00015_full_PFAM.290.471--1||GB_GCA_002796995.1_protein.faa_PEKW01000006.1_385@PF00015_full_PFAM.399.586--1||GB_GCA_002968845.1_protein.faa_PVBG01000002.1_19@PF00015_full_PFAM.526.721--22||GB_GCA_002968845.1_protein.faa_PVBG01000002.1_315@PF00015_full_PFAM.296.464--12||GB_GCA_002968845.1_protein.faa_PVBG01000004.1_320@PF00015_full_PFAM.398.582--22||GB_GCA_002968845.1_protein.faa_PVBG01000005.1_149@PF00015_full_PFAM.395.578--17||GB_GCA_002968845.1_protein.faa_PVBG01000005.1_163@PF00015_full_PFAM.292.480--4||GB_GCA_002968845.1_protein.faa_PVBG01000006.1_185@PF00015_full_PFAM.400.580--11||GB_GCA_002968845.1_protein.faa_PVBG01000010.1_44@PF00015_full_PFAM.352.539--24||GB_GCA_002968845.1_protein.faa_PVBG01000011.1_5@PF00015_full_PFAM.401.580--34||GB_GCA_002968845.1_protein.faa_PVBG01000020.1_38@PF00015_full_PFAM.533.716--1||GB_GCA_002968845.1_protein.faa_PVBG01000022.1_51@PF00015_full_PFAM.403.585--9||GB_GCA_002968845.1_protein.faa_PVBG01000030.1_7@PF00015_full_PFAM.395.605--5||GB_GCA_003241215.1_protein.faa_QFOL01000085.1_12@PF00015_full_PFAM.528.714--6||GB_GCA_003241215.1_protein.faa_QFOL01000207.1_7@PF00015_full_PFAM.551.712--5||GB_GCA_003241215.1_protein.faa_QFOL01000354.1_2@PF00015_full_PFAM.358.533--2||GB_GCA_003501385.1_protein.faa_DNPN01000089.1_43@PF00015_full_PFAM.399.578--1||GB_GCA_003501385.1_protein.faa_DNPN01000105.1_1@PF00015_full_PFAM.344.531--3||GB_GCA_003501385.1_protein.faa_DNPN01000211.1_41@PF00015_full_PFAM.393.574--1||GB_GCA_003501385.1_protein.faa_DNPN01000248.1_14@PF00015_full_PFAM.521.686--1||GB_GCA_003527225.1_protein.faa_DPXQ01000044.1_119@PF00015_full_PFAM.408.598--3||GB_GCA_004211435.1_protein.faa_SECS01000001.1_99@PF00015_full_PFAM.379.555--2||GB_GCA_005776545.1_protein.faa_SXOY01000220.1_5@PF00015_full_PFAM.325.512--9||GB_GCA_005776545.1_protein.faa_SXOY01000236.1_4@PF00015_full_PFAM.359.552--3||GB_GCA_006226685.1_protein.faa_SBGG01000051.1_10@PF00015_full_PFAM.286.464--3||GB_GCA_007135795.1_protein.faa_SLIE01000052.1_1@PF00015_full_PFAM.414.595--1||GB_GCA_011051855.1_protein.faa_DRKG01000463.1_2@PF00015_full_PFAM.327.500--1||GB_GCA_011370245.1_protein.faa_DSQT01000044.1_184@PF00015_full_PFAM.719.913--1||GB_GCA_012842935.1_protein.faa_DUSC01000205.1_2@PF00015_full_PFAM.426.598--8||GB_GCA_013822795.1_protein.faa_PNLB01000010.1_94@PF00015_full_PFAM.296.461--1||GB_GCA_014359905.1_protein.faa_JACIYP010000004.1_46@PF00015_full_PFAM.638.833--1||GB_GCA_014359965.1_protein.faa_JACIYK010000020.1_21@PF00015_full_PFAM.2.168--1||GB_GCA_014763785.1_protein.faa_JACXUS010000191.1_1@PF00015_full_PFAM.131.160--1||GB_GCA_015222755.1_protein.faa_JADFVX010000119.1_1@PF00015_full_PFAM.442.626--1||GB_GCA_015233155.1_protein.faa_JADFYG010000004.1_69@PF00015_full_PFAM.305.489--4||GB_GCA_016201085.1_protein.faa_JACQDO010000057.1_2@PF00015_full_PFAM.409.597--1||GB_GCA_016302095.1_protein.faa_JAEDOE010000284.1_4@PF00015_full_PFAM.11.63--2||GB_GCA_016720685.1_protein.faa_JADKKC010000064.1_15@PF00015_full_PFAM.223.262--1||GB_GCA_016871115.1_protein.faa_VFZP01000025.1_11@PF00015_full_PFAM.262.330--1||GB_GCA_016873195.1_protein.faa_VGXW01000091.1_8@PF00015_full_PFAM.169.349--1||GB_GCA_017305935.1_protein.faa_JAFKJU010000009.1_147@PF00015_full_PFAM.396.577--8||GB_GCA_017305935.1_protein.faa_JAFKJU010000009.1_73@PF00015_full_PFAM.484.658--24||GB_GCA_017305935.1_protein.faa_JAFKJU010000011.1_169@PF00015_full_PFAM.396.584--1||GB_GCA_017305935.1_protein.faa_JAFKJU010000012.1_107@PF00015_full_PFAM.428.606--3||GB_GCA_017744915.1_protein.faa_JAGIAH010000005.1_91@PF00015_full_PFAM.348.531--19||GB_GCA_017744915.1_protein.faa_JAGIAH010000007.1_91@PF00015_full_PFAM.407.583--6||GB_GCA_017745115.1_protein.faa_JAGIAA010000065.1_8@PF00015_full_PFAM.346.563--3||GB_GCA_018240795.1_protein.faa_JAFEFA010000300.1_23@PF00015_full_PFAM.296.463--1||GB_GCA_018241525.1_protein.faa_JAFEDR010000002.1_1@PF00015_full_PFAM.616.682--1||GB_GCA_018645065.1_protein.faa_JABGPF010000217.1_3@PF00015_full_PFAM.444.669--1||GB_GCA_900465665.1_protein.faa_UBJO01000066.1_52@PF00015_full_PFAM.401.583--1||GB_GCA_900466945.1_protein.faa_UBNV01000005.1_88@PF00015_full_PFAM.399.582--1||GB_GCA_900466945.1_protein.faa_UBNV01000006.1_531@PF00015_full_PFAM.332.517--6||GB_GCA_900466945.1_protein.faa_UBNV01000006.1_55@PF00015_full_PFAM.401.589--1||GB_GCA_900466945.1_protein.faa_UBNV01000006.1_71@PF00015_full_PFAM.404.588--2||GB_GCA_900467185.1_protein.faa_UBPA01000014.1_257@PF00015_full_PFAM.398.508--3||GB_GCA_900467685.1_protein.faa_UBQX01000021.1_12@PF00015_full_PFAM.348.539--2||GB_GCA_900467685.1_protein.faa_UBQX01000024.1_60@PF00015_full_PFAM.347.527--8||GB_GCA_900467685.1_protein.faa_UBQX01000033.1_19@PF00015_full_PFAM.528.733--1||GB_GCA_900467745.1_protein.faa_UBQW01000022.1_43@PF00015_full_PFAM.401.582--1||GB_GCA_900468015.1_protein.faa_UBRU01000001.1_570@PF00015_full_PFAM.485.667--1||GB_GCA_900468015.1_protein.faa_UBRU01000001.1_725@PF00015_full_PFAM.397.578--4||GB_GCA_900468065.1_protein.faa_UBTA01000028.1_38@PF00015_full_PFAM.349.535--7||GB_GCA_900468065.1_protein.faa_UBTA01000083.1_31@PF00015_full_PFAM.531.706--3||GB_GCA_900468285.1_protein.faa_UBTF01000002.1_293@PF00015_full_PFAM.400.581--1||GB_GCA_900468285.1_protein.faa_UBTF01000008.1_123@PF00015_full_PFAM.351.535--1||GB_GCA_900469345.1_protein.faa_UBWZ01000002.1_515@PF00015_full_PFAM.407.584--1||GB_GCA_900469445.1_protein.faa_UBXM01000019.1_39@PF00015_full_PFAM.348.528--3||GB_GCA_900469445.1_protein.faa_UBXM01000031.1_56@PF00015_full_PFAM.371.549--4||GB_GCA_900469475.1_protein.faa_UBXG01000010.1_4@PF00015_full_PFAM.403.579--3||GB_GCA_900469595.1_protein.faa_UBXS01000010.1_190@PF00015_full_PFAM.419.601--8||GB_GCA_900469595.1_protein.faa_UBXS01000025.1_6@PF00015_full_PFAM.395.573--1||GB_GCA_900469625.1_protein.faa_UBXV01000038.1_79@PF00015_full_PFAM.396.575--11||GB_GCA_900469955.1_protein.faa_UBYX01000012.1_206@PF00015_full_PFAM.395.573--1||GB_GCA_900469955.1_protein.faa_UBYX01000014.1_150@PF00015_full_PFAM.489.669--2||GB_GCA_900469965.1_protein.faa_UBZP01000001.1_12@PF00015_full_PFAM.528.724--1||GB_GCA_900469965.1_protein.faa_UBZP01000003.1_23@PF00015_full_PFAM.487.669--11||GB_GCA_900469965.1_protein.faa_UBZP01000014.1_241@PF00015_full_PFAM.497.672--1||GB_GCA_900470155.1_protein.faa_UBZT01000004.1_327@PF00015_full_PFAM.485.669--2||GB_GCA_900470155.1_protein.faa_UBZT01000014.1_79@PF00015_full_PFAM.284.477--1||GB_GCA_900470155.1_protein.faa_UBZT01000034.1_2@PF00015_full_PFAM.356.528--1||GB_GCA_900470805.1_protein.faa_UCCA01000023.1_190@PF00015_full_PFAM.397.575--1||GB_GCA_900470965.1_protein.faa_UCCS01000097.1_6@PF00015_full_PFAM.362.541--1||GB_GCA_900470965.1_protein.faa_UCCS01000142.1_23@PF00015_full_PFAM.526.719--1||GB_GCA_900471515.1_protein.faa_UCFC01000009.1_30@PF00015_full_PFAM.493.679--4||GB_GCA_900471515.1_protein.faa_UCFC01000030.1_86@PF00015_full_PFAM.360.544--1||GB_GCA_900471515.1_protein.faa_UCFC01000050.1_37@PF00015_full_PFAM.525.716--1||GB_GCA_900471605.1_protein.faa_UCEY01000023.1_77@PF00015_full_PFAM.290.474--1||GB_GCA_900471925.1_protein.faa_UCGV01000010.1_351@PF00015_full_PFAM.343.526--1||GB_GCA_900471925.1_protein.faa_UCGV01000011.1_117@PF00015_full_PFAM.419.590--8||GB_GCA_900472175.1_protein.faa_UCHD01000025.1_32@PF00015_full_PFAM.350.529--1||GB_GCA_900472395.1_protein.faa_UCHV01000001.1_53@PF00015_full_PFAM.522.705--3||GB_GCA_900472395.1_protein.faa_UCHV01000010.1_94@PF00015_full_PFAM.397.567--1||GB_GCA_900472395.1_protein.faa_UCHV01000019.1_79@PF00015_full_PFAM.399.589--1||GB_GCA_900472575.1_protein.faa_UCIV01000017.1_196@PF00015_full_PFAM.406.581--1||GB_GCA_900472605.1_protein.faa_UCJD01000001.1_59@PF00015_full_PFAM.402.575--3||GB_GCA_900472605.1_protein.faa_UCJD01000012.1_164@PF00015_full_PFAM.401.587--1||GB_GCA_900472605.1_protein.faa_UCJD01000081.1_3@PF00015_full_PFAM.401.579--1||GB_GCA_900472625.1_protein.faa_UCIT01000032.1_59@PF00015_full_PFAM.346.530--5||GB_GCA_900472785.1_protein.faa_UCJH01000025.1_94@PF00015_full_PFAM.354.535--4||GB_GCA_900472785.1_protein.faa_UCJH01000028.1_133@PF00015_full_PFAM.393.573--1||GB_GCA_900472925.1_protein.faa_UCJU01000015.1_132@PF00015_full_PFAM.347.529--2||GB_GCA_900472925.1_protein.faa_UCJU01000019.1_185@PF00015_full_PFAM.401.580--1||GB_GCA_900472925.1_protein.faa_UCJU01000021.1_97@PF00015_full_PFAM.630.808--2||GB_GCA_900473045.1_protein.faa_UCKS01000021.1_57@PF00015_full_PFAM.242.413--3||GB_GCA_900473045.1_protein.faa_UCKS01000039.1_9@PF00015_full_PFAM.332.514--8||GB_GCA_900473205.1_protein.faa_UCLB01000011.1_120@PF00015_full_PFAM.354.530--2||GB_GCA_900473205.1_protein.faa_UCLB01000022.1_24@PF00015_full_PFAM.395.579--4||GB_GCA_900473745.1_protein.faa_UCMW01000008.1_176@PF00015_full_PFAM.395.587--1||GB_GCA_900473795.1_protein.faa_UCMT01000007.1_37@PF00015_full_PFAM.413.601--1||GB_GCA_900473795.1_protein.faa_UCMT01000044.1_54@PF00015_full_PFAM.519.702--6||GB_GCA_900473805.1_protein.faa_UCMS01000011.1_156@PF00015_full_PFAM.518.694--2||GB_GCA_900473805.1_protein.faa_UCMS01000030.1_67@PF00015_full_PFAM.568.741--11||GB_GCA_900474095.1_protein.faa_UCOA01000053.1_38@PF00015_full_PFAM.396.577--13||GB_GCA_900474095.1_protein.faa_UCOA01000055.1_2@PF00015_full_PFAM.530.728--7||GB_GCA_900474095.1_protein.faa_UCOA01000102.1_14@PF00015_full_PFAM.400.582--25||GB_GCA_900474095.1_protein.faa_UCOA01000111.1_34@PF00015_full_PFAM.350.531--10||GB_GCA_900474095.1_protein.faa_UCOA01000217.1_3@PF00015_full_PFAM.401.579--16||GB_GCA_900474095.1_protein.faa_UCOA01000271.1_11@PF00015_full_PFAM.1.130--2||GB_GCA_900489925.1_protein.faa_UEHQ01000024.1_3@PF00015_full_PFAM.401.581--11||GB_GCA_900489925.1_protein.faa_UEHQ01000037.1_87@PF00015_full_PFAM.334.494--1||GB_GCA_902167985.1_protein.faa_CABHNZ010000003.1_334@PF00015_full_PFAM.399.578--1||GB_GCA_902167985.1_protein.faa_CABHNZ010000003.1_497@PF00015_full_PFAM.525.715--1||GB_GCA_902167985.1_protein.faa_CABHNZ010000005.1_58@PF00015_full_PFAM.47.150--1||GB_GCA_902826945.1_protein.faa_CADEGS010000066.1_8@PF00015_full_PFAM.547.735--1||GB_GCA_903642325.1_protein.faa_CAHJWM010000001.1_28@PF00015_full_PFAM.276.436--1||GB_GCA_903856525.1_protein.faa_CAIOCH010000366.1_2@PF00015_full_PFAM.367.551--2||GB_GCA_903884945.1_protein.faa_CAISGR010000006.1_1@PF00015_full_PFAM.387.451--1||GB_GCA_903920145.1_protein.faa_CAIXKV010000059.1_3@PF00015_full_PFAM.359.546--1||RS_GCF_000009265.1_protein.faa_NC_008378.1_66@PF00015_full_PFAM.350.532--3||RS_GCF_000009265.1_protein.faa_NC_008380.1_1359@PF00015_full_PFAM.530.708--1||RS_GCF_000009265.1_protein.faa_NC_008380.1_976@PF00015_full_PFAM.406.579--2||RS_GCF_000013325.1_protein.faa_NC_007794.1_3086@PF00015_full_PFAM.380.561--1||RS_GCF_000023185.1_protein.faa_NC_012848.1_444@PF00015_full_PFAM.395.603--1||RS_GCF_000023185.1_protein.faa_NC_012850.1_3891@PF00015_full_PFAM.357.525--1||RS_GCF_000092025.1_protein.faa_NC_003062.2_2285@PF00015_full_PFAM.399.584--3||RS_GCF_000092025.1_protein.faa_NC_003062.2_2531@PF00015_full_PFAM.348.525--1||RS_GCF_000092025.1_protein.faa_NC_003062.2_622@PF00015_full_PFAM.402.577--2||RS_GCF_000092025.1_protein.faa_NC_003063.2_317@PF00015_full_PFAM.396.579--4||RS_GCF_000092025.1_protein.faa_NC_003063.2_89@PF00015_full_PFAM.349.532--1||RS_GCF_000247475.1_protein.faa_NZ_AHZC01000058.1_5@PF00015_full_PFAM.483.671--16||RS_GCF_000247475.1_protein.faa_NZ_AHZC01000408.1_51@PF00015_full_PFAM.397.587--2||RS_GCF_000265205.3_protein.faa_NC_018000.1_2105@PF00015_full_PFAM.397.582--1||RS_GCF_000271845.1_protein.faa_NZ_JH719395.1_1507@PF00015_full_PFAM.348.527--5||RS_GCF_000271845.1_protein.faa_NZ_JH719395.1_2386@PF00015_full_PFAM.14.65--5||RS_GCF_000282035.1_protein.faa_NZ_AKKA01000067.1_112@PF00015_full_PFAM.402.579--1||RS_GCF_000282035.1_protein.faa_NZ_AKKA01000067.1_92@PF00015_full_PFAM.487.673--1||RS_GCF_000282095.2_protein.faa_NZ_AKKC02000001.1_133@PF00015_full_PFAM.401.581--1||RS_GCF_000282095.2_protein.faa_NZ_AKKC02000004.1_280@PF00015_full_PFAM.398.573--8||RS_GCF_000282095.2_protein.faa_NZ_AKKC02000008.1_399@PF00015_full_PFAM.291.479--1||RS_GCF_000282095.2_protein.faa_NZ_AKKC02000014.1_25@PF00015_full_PFAM.518.695--1||RS_GCF_000292525.1_protein.faa_NZ_AEYF01000044.1_321@PF00015_full_PFAM.395.574--1||RS_GCF_000298315.2_protein.faa_NZ_AEYE02000005.1_67@PF00015_full_PFAM.399.579--3||RS_GCF_000300855.1_protein.faa_NZ_ALJF01000001.1_16@PF00015_full_PFAM.488.669--3||RS_GCF_000300855.1_protein.faa_NZ_ALJF01000010.1_307@PF00015_full_PFAM.404.571--3||RS_GCF_000359745.1_protein.faa_NZ_AQHN01000090.1_35@PF00015_full_PFAM.399.572--1||RS_GCF_000371905.1_protein.faa_NZ_AQUD01000007.1_53@PF00015_full_PFAM.350.527--2||RS_GCF_000375585.1_protein.faa_NZ_AQWP01000001.1_300@PF00015_full_PFAM.530.719--1||RS_GCF_000375585.1_protein.faa_NZ_AQWP01000007.1_20@PF00015_full_PFAM.349.535--3||RS_GCF_000378985.1_protein.faa_NZ_KB905370.1_5498@PF00015_full_PFAM.400.577--21||RS_GCF_000379605.1_protein.faa_NZ_KB902578.1_320@PF00015_full_PFAM.526.727--4||RS_GCF_000379605.1_protein.faa_NZ_KB902624.1_2@PF00015_full_PFAM.390.582--5||RS_GCF_000379605.1_protein.faa_NZ_KB902657.1_68@PF00015_full_PFAM.519.703--2||RS_GCF_000379605.1_protein.faa_NZ_KB902698.1_4@PF00015_full_PFAM.309.500--1||RS_GCF_000379605.1_protein.faa_NZ_KB902713.1_53@PF00015_full_PFAM.400.579--1||RS_GCF_000379605.1_protein.faa_NZ_KB902757.1_164@PF00015_full_PFAM.488.667--25||RS_GCF_000419765.1_protein.faa_NZ_ATTQ01000002.1_449@PF00015_full_PFAM.401.577--5||RS_GCF_000426285.1_protein.faa_NZ_AUFB01000002.1_194@PF00015_full_PFAM.406.587--1||RS_GCF_000426285.1_protein.faa_NZ_AUFB01000006.1_274@PF00015_full_PFAM.403.578--4||RS_GCF_000518785.1_protein.faa_NZ_JAEG01000008.1_62@PF00015_full_PFAM.348.532--2||RS_GCF_000518785.1_protein.faa_NZ_JAEG01000008.1_82@PF00015_full_PFAM.557.759--2||RS_GCF_000518785.1_protein.faa_NZ_KI912495.1_177@PF00015_full_PFAM.290.473--1||RS_GCF_000577275.2_protein.faa_NZ_HG916855.1_664@PF00015_full_PFAM.405.582--11||RS_GCF_000583045.1_protein.faa_NZ_CP007236.1_1683@PF00015_full_PFAM.6.173--2||RS_GCF_000583045.1_protein.faa_NZ_CP007236.1_2138@PF00015_full_PFAM.396.576--12||RS_GCF_000583045.1_protein.faa_NZ_CP007236.1_2880@PF00015_full_PFAM.388.572--1||RS_GCF_000583045.1_protein.faa_NZ_CP007236.1_525@PF00015_full_PFAM.352.569--1||RS_GCF_000621665.1_protein.faa_NZ_JHXQ01000003.1_132@PF00015_full_PFAM.403.585--1||RS_GCF_000697965.2_protein.faa_NZ_CP015880.1_1000@PF00015_full_PFAM.399.576--2||RS_GCF_000697965.2_protein.faa_NZ_CP015880.1_632@PF00015_full_PFAM.395.569--6||RS_GCF_000697965.2_protein.faa_NZ_CP015882.1_506@PF00015_full_PFAM.423.649--1||RS_GCF_000731315.1_protein.faa_NZ_HG938353.1_2946@PF00015_full_PFAM.406.585--10||RS_GCF_000731315.1_protein.faa_NZ_HG938354.1_4@PF00015_full_PFAM.395.602--7||RS_GCF_000732195.1_protein.faa_NZ_JNNU01000002.1_471@PF00015_full_PFAM.404.585--6||RS_GCF_000732195.1_protein.faa_NZ_JNNU01000002.1_873@PF00015_full_PFAM.426.610--1||RS_GCF_000732195.1_protein.faa_NZ_JNNU01000004.1_351@PF00015_full_PFAM.292.466--10||RS_GCF_000739935.1_protein.faa_NZ_BBJU01000004.1_108@PF00015_full_PFAM.407.584--1||RS_GCF_000739935.1_protein.faa_NZ_BBJU01000020.1_106@PF00015_full_PFAM.403.580--7||RS_GCF_000739935.1_protein.faa_NZ_BBJU01000021.1_4@PF00015_full_PFAM.399.587--4||RS_GCF_000739935.1_protein.faa_NZ_BBJU01000033.1_36@PF00015_full_PFAM.395.576--2||RS_GCF_000744505.1_protein.faa_NZ_JQMB01000006.1_102@PF00015_full_PFAM.362.540--1||RS_GCF_000744505.1_protein.faa_NZ_JQMB01000010.1_331@PF00015_full_PFAM.404.578--2||RS_GCF_000744565.1_protein.faa_NZ_JQMF01000001.1_437@PF00015_full_PFAM.526.726--4||RS_GCF_000744565.1_protein.faa_NZ_JQMF01000010.1_82@PF00015_full_PFAM.397.589--1||RS_GCF_000745255.1_protein.faa_NZ_JQNM01000003.1_535@PF00015_full_PFAM.394.577--2||RS_GCF_000745255.1_protein.faa_NZ_JQNM01000010.1_212@PF00015_full_PFAM.394.575--1||RS_GCF_000745255.1_protein.faa_NZ_JQNM01000014.1_81@PF00015_full_PFAM.351.529--1||RS_GCF_000745575.1_protein.faa_NZ_JQJO01000011.1_145@PF00015_full_PFAM.526.703--3||RS_GCF_000745575.1_protein.faa_NZ_JQJO01000015.1_31@PF00015_full_PFAM.83.262--1||RS_GCF_000745575.1_protein.faa_NZ_KN050709.1_426@PF00015_full_PFAM.526.730--1||RS_GCF_000746385.1_protein.faa_NZ_JQLD01000002.1_298@PF00015_full_PFAM.409.584--2||RS_GCF_000767465.1_protein.faa_NZ_CP009291.1_2796@PF00015_full_PFAM.373.551--3||RS_GCF_000767465.1_protein.faa_NZ_CP009291.1_2802@PF00015_full_PFAM.270.465--3||RS_GCF_000767465.1_protein.faa_NZ_CP009291.1_617@PF00015_full_PFAM.375.566--19||RS_GCF_000769405.2_protein.faa_NZ_CP053439.1_54@PF00015_full_PFAM.526.715--3||RS_GCF_000769405.2_protein.faa_NZ_CP053439.1_570@PF00015_full_PFAM.400.580--12||RS_GCF_000769405.2_protein.faa_NZ_CP053440.1_200@PF00015_full_PFAM.398.589--1||RS_GCF_000769405.2_protein.faa_NZ_CP053440.1_339@PF00015_full_PFAM.394.573--4||RS_GCF_000769405.2_protein.faa_NZ_CP053443.1_166@PF00015_full_PFAM.403.583--1||RS_GCF_000799775.1_protein.faa_NZ_JUHJ01000006.1_65@PF00015_full_PFAM.568.755--1||RS_GCF_000799775.1_protein.faa_NZ_JUHJ01000015.1_67@PF00015_full_PFAM.504.685--1||RS_GCF_000799845.1_protein.faa_NZ_JUHN01000024.1_85@PF00015_full_PFAM.400.584--1||RS_GCF_000799845.1_protein.faa_NZ_JUHN01000024.1_86@PF00015_full_PFAM.480.660--2||RS_GCF_000816845.1_protein.faa_NZ_CP006877.1_951@PF00015_full_PFAM.498.681--1||RS_GCF_000816845.1_protein.faa_NZ_CP006880.1_23@PF00015_full_PFAM.394.598--1||RS_GCF_000834635.1_protein.faa_NZ_JXQV01000002.1_223@PF00015_full_PFAM.519.712--1||RS_GCF_000834635.1_protein.faa_NZ_JXQV01000003.1_166@PF00015_full_PFAM.399.591--11||RS_GCF_000834635.1_protein.faa_NZ_JXQV01000003.1_91@PF00015_full_PFAM.397.579--1||RS_GCF_000834635.1_protein.faa_NZ_JXQV01000005.1_104@PF00015_full_PFAM.399.586--4||RS_GCF_000834635.1_protein.faa_NZ_JXQV01000009.1_75@PF00015_full_PFAM.484.673--4||RS_GCF_000834635.1_protein.faa_NZ_JXQV01000012.1_52@PF00015_full_PFAM.414.602--2||RS_GCF_000834635.1_protein.faa_NZ_JXQV01000012.1_59@PF00015_full_PFAM.415.592--2||RS_GCF_000834635.1_protein.faa_NZ_JXQV01000012.1_78@PF00015_full_PFAM.401.580--4||RS_GCF_000834635.1_protein.faa_NZ_JXQV01000016.1_17@PF00015_full_PFAM.396.576--15||RS_GCF_000834635.1_protein.faa_NZ_JXQV01000030.1_496@PF00015_full_PFAM.344.528--2||RS_GCF_000834635.1_protein.faa_NZ_JXQV01000030.1_497@PF00015_full_PFAM.348.528--4||RS_GCF_000834635.1_protein.faa_NZ_JXQV01000030.1_69@PF00015_full_PFAM.400.587--4||RS_GCF_000834635.1_protein.faa_NZ_JXQV01000049.1_1@PF00015_full_PFAM.2.74--6||RS_GCF_000834635.1_protein.faa_NZ_JXQV01000051.1_56@PF00015_full_PFAM.351.531--3||RS_GCF_000949865.1_protein.faa_NZ_JWJH01000007.1_265@PF00015_full_PFAM.361.528--1||RS_GCF_000949865.1_protein.faa_NZ_JWJH01000015.1_48@PF00015_full_PFAM.525.709--1||RS_GCF_001187535.1_protein.faa_NZ_LFIO01001266.1_15@PF00015_full_PFAM.398.573--5||RS_GCF_001187535.1_protein.faa_NZ_LFIO01001579.1_65@PF00015_full_PFAM.393.489--12||RS_GCF_001262505.1_protein.faa_NZ_KQ410723.1_181@PF00015_full_PFAM.524.752--4||RS_GCF_001262505.1_protein.faa_NZ_KQ410726.1_105@PF00015_full_PFAM.487.663--14||RS_GCF_001262505.1_protein.faa_NZ_KQ410726.1_109@PF00015_full_PFAM.488.683--2||RS_GCF_001262505.1_protein.faa_NZ_KQ410726.1_260@PF00015_full_PFAM.394.577--2||RS_GCF_001262505.1_protein.faa_NZ_KQ410729.1_12@PF00015_full_PFAM.529.705--4||RS_GCF_001262505.1_protein.faa_NZ_KQ410739.1_77@PF00015_full_PFAM.425.616--10||RS_GCF_001262505.1_protein.faa_NZ_KQ410741.1_131@PF00015_full_PFAM.401.577--3||RS_GCF_001262505.1_protein.faa_NZ_KQ410742.1_36@PF00015_full_PFAM.356.533--6||RS_GCF_001262505.1_protein.faa_NZ_KQ410743.1_26@PF00015_full_PFAM.391.577--16||RS_GCF_001262505.1_protein.faa_NZ_KQ410778.1_8@PF00015_full_PFAM.357.532--1||RS_GCF_001269655.1_protein.faa_NZ_LHVE01000001.1_514@PF00015_full_PFAM.460.612--1||RS_GCF_001296045.1_protein.faa_NZ_LJHS01000004.1_188@PF00015_full_PFAM.351.530--1||RS_GCF_001296045.1_protein.faa_NZ_LJHS01000004.1_5@PF00015_full_PFAM.403.582--2||RS_GCF_001296045.1_protein.faa_NZ_LJHS01000005.1_345@PF00015_full_PFAM.398.581--1||RS_GCF_001296045.1_protein.faa_NZ_LJHS01000009.1_37@PF00015_full_PFAM.521.706--4||RS_GCF_001296045.1_protein.faa_NZ_LJHS01000049.1_11@PF00015_full_PFAM.344.551--2||RS_GCF_001422245.1_protein.faa_NZ_LMMM01000007.1_238@PF00015_full_PFAM.414.593--1||RS_GCF_001422245.1_protein.faa_NZ_LMMM01000008.1_61@PF00015_full_PFAM.389.571--1||RS_GCF_001423425.1_protein.faa_NZ_LMNX01000001.1_1496@PF00015_full_PFAM.477.659--1||RS_GCF_001423425.1_protein.faa_NZ_LMNX01000001.1_594@PF00015_full_PFAM.429.601--5||RS_GCF_001423425.1_protein.faa_NZ_LMNX01000002.1_272@PF00015_full_PFAM.397.583--2||RS_GCF_001423425.1_protein.faa_NZ_LMNX01000003.1_382@PF00015_full_PFAM.495.672--4||RS_GCF_001423425.1_protein.faa_NZ_LMNX01000003.1_562@PF00015_full_PFAM.348.541--2||RS_GCF_001423425.1_protein.faa_NZ_LMNX01000003.1_643@PF00015_full_PFAM.394.570--1||RS_GCF_001423425.1_protein.faa_NZ_LMNX01000003.1_657@PF00015_full_PFAM.284.473--1||RS_GCF_001423425.1_protein.faa_NZ_LMNX01000005.1_204@PF00015_full_PFAM.348.526--2||RS_GCF_001424045.1_protein.faa_NZ_LMQB01000003.1_142@PF00015_full_PFAM.394.573--5||RS_GCF_001424045.1_protein.faa_NZ_LMQB01000012.1_474@PF00015_full_PFAM.330.498--10||RS_GCF_001424045.1_protein.faa_NZ_LMQB01000029.1_162@PF00015_full_PFAM.424.598--3||RS_GCF_001424065.1_protein.faa_NZ_LMQE01000006.1_223@PF00015_full_PFAM.393.570--2||RS_GCF_001424065.1_protein.faa_NZ_LMQE01000007.1_180@PF00015_full_PFAM.351.523--4||RS_GCF_001424065.1_protein.faa_NZ_LMQE01000007.1_182@PF00015_full_PFAM.395.577--1||RS_GCF_001424065.1_protein.faa_NZ_LMQE01000009.1_227@PF00015_full_PFAM.581.750--1||RS_GCF_001424065.1_protein.faa_NZ_LMQE01000009.1_68@PF00015_full_PFAM.492.664--6||RS_GCF_001424065.1_protein.faa_NZ_LMQE01000010.1_77@PF00015_full_PFAM.324.502--1||RS_GCF_001424945.1_protein.faa_NZ_LMCW01000001.1_370@PF00015_full_PFAM.414.592--1||RS_GCF_001424985.1_protein.faa_NZ_LMDA01000004.1_37@PF00015_full_PFAM.397.578--5||RS_GCF_001424985.1_protein.faa_NZ_LMDA01000023.1_275@PF00015_full_PFAM.402.592--2||RS_GCF_001424985.1_protein.faa_NZ_LMDA01000026.1_174@PF00015_full_PFAM.526.731--8||RS_GCF_001424985.1_protein.faa_NZ_LMDA01000026.1_17@PF00015_full_PFAM.400.574--2||RS_GCF_001425605.1_protein.faa_NZ_LMRG01000003.1_49@PF00015_full_PFAM.349.531--2||RS_GCF_001425605.1_protein.faa_NZ_LMRG01000006.1_23@PF00015_full_PFAM.393.575--2||RS_GCF_001425605.1_protein.faa_NZ_LMRG01000012.1_114@PF00015_full_PFAM.351.531--1||RS_GCF_001426565.1_protein.faa_NZ_LMFA01000012.1_556@PF00015_full_PFAM.527.745--17||RS_GCF_001426565.1_protein.faa_NZ_LMFA01000018.1_12@PF00015_full_PFAM.488.669--2||RS_GCF_001426565.1_protein.faa_NZ_LMFA01000023.1_251@PF00015_full_PFAM.526.723--3||RS_GCF_001426665.1_protein.faa_NZ_LMEY01000001.1_500@PF00015_full_PFAM.485.666--5||RS_GCF_001426665.1_protein.faa_NZ_LMEY01000004.1_135@PF00015_full_PFAM.352.529--1||RS_GCF_001426665.1_protein.faa_NZ_LMEY01000005.1_23@PF00015_full_PFAM.354.535--6||RS_GCF_001426685.1_protein.faa_NZ_LMFB01000009.1_376@PF00015_full_PFAM.402.573--2||RS_GCF_001426685.1_protein.faa_NZ_LMFB01000012.1_388@PF00015_full_PFAM.530.727--10||RS_GCF_001426685.1_protein.faa_NZ_LMFB01000018.1_85@PF00015_full_PFAM.350.535--1||RS_GCF_001426685.1_protein.faa_NZ_LMFB01000019.1_121@PF00015_full_PFAM.352.529--7||RS_GCF_001429245.1_protein.faa_NZ_LMJE01000007.1_837@PF00015_full_PFAM.399.587--2||RS_GCF_001429245.1_protein.faa_NZ_LMJE01000011.1_16@PF00015_full_PFAM.351.526--2||RS_GCF_001429725.1_protein.faa_NZ_LMHV01000001.1_52@PF00015_full_PFAM.349.529--1||RS_GCF_001541315.1_protein.faa_NZ_LMVK01000001.1_300@PF00015_full_PFAM.525.714--8||RS_GCF_001541315.1_protein.faa_NZ_LMVK01000001.1_618@PF00015_full_PFAM.409.579--2||RS_GCF_001541345.2_protein.faa_NZ_LMVL02000003.1_863@PF00015_full_PFAM.425.610--1||RS_GCF_001541345.2_protein.faa_NZ_LMVL02000004.1_287@PF00015_full_PFAM.397.589--3||RS_GCF_001541345.2_protein.faa_NZ_LMVL02000007.1_44@PF00015_full_PFAM.349.531--1||RS_GCF_001541345.2_protein.faa_NZ_LMVL02000008.1_96@PF00015_full_PFAM.362.532--2||RS_GCF_001651855.1_protein.faa_NZ_LNQC01000031.1_44@PF00015_full_PFAM.406.581--2||RS_GCF_001651855.1_protein.faa_NZ_LNQC01000049.1_374@PF00015_full_PFAM.448.629--2||RS_GCF_001651855.1_protein.faa_NZ_LNQC01000055.1_17@PF00015_full_PFAM.426.611--1||RS_GCF_001651865.1_protein.faa_NZ_LPUX01000064.1_185@PF00015_full_PFAM.427.610--1||RS_GCF_001651865.1_protein.faa_NZ_LPUX01000064.1_325@PF00015_full_PFAM.412.596--4||RS_GCF_001651875.1_protein.faa_NZ_LNQB01000036.1_14@PF00015_full_PFAM.400.589--72||RS_GCF_001651875.1_protein.faa_NZ_LNQB01000038.1_7@PF00015_full_PFAM.526.713--23||RS_GCF_001651875.1_protein.faa_NZ_LNQB01000070.1_25@PF00015_full_PFAM.399.582--8||RS_GCF_001651875.1_protein.faa_NZ_LNQB01000093.1_61@PF00015_full_PFAM.394.582--82||RS_GCF_001652265.1_protein.faa_NZ_LWBS01000228.1_1@PF00015_full_PFAM.1.82--1||RS_GCF_001652265.1_protein.faa_NZ_LWBS01000327.1_169@PF00015_full_PFAM.399.579--1||RS_GCF_001657485.1_protein.faa_NZ_LXFU01000023.1_1@PF00015_full_PFAM.397.577--1||RS_GCF_001657485.1_protein.faa_NZ_LXFU01000029.1_418@PF00015_full_PFAM.357.530--2||RS_GCF_001657485.1_protein.faa_NZ_LXFU01000030.1_106@PF00015_full_PFAM.489.678--6||RS_GCF_001657485.1_protein.faa_NZ_LXFU01000052.1_259@PF00015_full_PFAM.327.510--4||RS_GCF_001687365.1_protein.faa_NZ_LGLV01000004.1_378@PF00015_full_PFAM.528.723--1||RS_GCF_001687365.1_protein.faa_NZ_LGLV01000006.1_298@PF00015_full_PFAM.398.583--1||RS_GCF_001687365.1_protein.faa_NZ_LGLV01000007.1_45@PF00015_full_PFAM.353.529--1||RS_GCF_001687365.1_protein.faa_NZ_LGLV01000017.1_81@PF00015_full_PFAM.487.670--7||RS_GCF_001695835.1_protein.faa_NZ_MBSO01000002.1_120@PF00015_full_PFAM.534.716--5||RS_GCF_001695855.1_protein.faa_NZ_MBSS01000004.1_58@PF00015_full_PFAM.352.574--6||RS_GCF_001695855.1_protein.faa_NZ_MBSS01000012.1_572@PF00015_full_PFAM.494.669--2||RS_GCF_001713395.1_protein.faa_NZ_CP016450.1_1928@PF00015_full_PFAM.398.574--19||RS_GCF_001713395.1_protein.faa_NZ_CP016450.1_2087@PF00015_full_PFAM.485.679--3||RS_GCF_001713395.1_protein.faa_NZ_CP016450.1_2208@PF00015_full_PFAM.546.717--3||RS_GCF_001713395.1_protein.faa_NZ_CP016450.1_2727@PF00015_full_PFAM.528.716--12||RS_GCF_001713395.1_protein.faa_NZ_CP016450.1_3298@PF00015_full_PFAM.422.610--1||RS_GCF_001713395.1_protein.faa_NZ_CP016450.1_3507@PF00015_full_PFAM.353.533--6||RS_GCF_001713395.1_protein.faa_NZ_CP016450.1_3788@PF00015_full_PFAM.535.724--5||RS_GCF_001713395.1_protein.faa_NZ_CP016450.1_3901@PF00015_full_PFAM.390.576--6||RS_GCF_001713395.1_protein.faa_NZ_CP016450.1_87@PF00015_full_PFAM.527.702--8||RS_GCF_001713395.1_protein.faa_NZ_CP016452.1_1122@PF00015_full_PFAM.424.617--6||RS_GCF_001713395.1_protein.faa_NZ_CP016452.1_1454@PF00015_full_PFAM.487.676--12||RS_GCF_001713395.1_protein.faa_NZ_CP016452.1_1810@PF00015_full_PFAM.117.298--11||RS_GCF_001713475.1_protein.faa_NZ_CP016499.1_1664@PF00015_full_PFAM.401.581--2||RS_GCF_001713475.1_protein.faa_NZ_CP016499.1_2368@PF00015_full_PFAM.296.471--1||RS_GCF_001713475.1_protein.faa_NZ_CP016499.1_3110@PF00015_full_PFAM.348.537--1||RS_GCF_001713475.1_protein.faa_NZ_CP016499.1_74@PF00015_full_PFAM.170.316--1||RS_GCF_001758275.2_protein.faa_NZ_MBEV02000001.1_174@PF00015_full_PFAM.401.584--18||RS_GCF_001854865.1_protein.faa_NZ_MDDW01000029.1_156@PF00015_full_PFAM.404.577--1||RS_GCF_001885585.1_protein.faa_NZ_LSRP01000024.1_29@PF00015_full_PFAM.526.707--5||RS_GCF_001885585.1_protein.faa_NZ_LSRP01000057.1_1@PF00015_full_PFAM.393.572--3||RS_GCF_001885585.1_protein.faa_NZ_LSRP01000074.1_113@PF00015_full_PFAM.364.545--1||RS_GCF_001885585.1_protein.faa_NZ_LSRP01000099.1_1@PF00015_full_PFAM.331.511--2||RS_GCF_001885585.1_protein.faa_NZ_LSRP01000129.1_66@PF00015_full_PFAM.331.494--1||RS_GCF_001889605.1_protein.faa_NZ_CP018171.1_4296@PF00015_full_PFAM.345.531--1||RS_GCF_001908375.1_protein.faa_NZ_CP017241.1_537@PF00015_full_PFAM.402.577--9||RS_GCF_001931685.1_protein.faa_NZ_MOOY01000001.1_2@PF00015_full_PFAM.488.667--3||RS_GCF_001931685.1_protein.faa_NZ_MOOY01000003.1_124@PF00015_full_PFAM.527.701--31||RS_GCF_001939045.1_protein.faa_NZ_MKIM01000020.1_1@PF00015_full_PFAM.521.699--2||RS_GCF_002002725.1_protein.faa_NZ_MUNW01000030.1_66@PF00015_full_PFAM.498.669--1||RS_GCF_002002725.1_protein.faa_NZ_MUNW01000050.1_70@PF00015_full_PFAM.351.528--1||RS_GCF_002005205.3_protein.faa_NZ_CP019701.2_1843@PF00015_full_PFAM.489.673--1||RS_GCF_002005205.3_protein.faa_NZ_CP019701.2_2054@PF00015_full_PFAM.424.605--1||RS_GCF_002007205.1_protein.faa_NZ_LAZS01000014.1_51@PF00015_full_PFAM.349.534--1||RS_GCF_002008165.1_protein.faa_NZ_MRDM01000030.1_413@PF00015_full_PFAM.394.596--1||RS_GCF_002008225.1_protein.faa_NZ_MRDH01000002.1_185@PF00015_full_PFAM.405.585--51||RS_GCF_002008225.1_protein.faa_NZ_MRDH01000006.1_1079@PF00015_full_PFAM.402.578--55||RS_GCF_002008225.1_protein.faa_NZ_MRDH01000007.1_1@PF00015_full_PFAM.551.722--36||RS_GCF_002008225.1_protein.faa_NZ_MRDH01000007.1_48@PF00015_full_PFAM.492.673--57||RS_GCF_002008225.1_protein.faa_NZ_MRDH01000013.1_36@PF00015_full_PFAM.404.576--105||RS_GCF_002008225.1_protein.faa_NZ_MRDH01000025.1_48@PF00015_full_PFAM.526.714--14||RS_GCF_002008225.1_protein.faa_NZ_MRDH01000039.1_116@PF00015_full_PFAM.358.526--34||RS_GCF_002008365.1_protein.faa_NZ_MRDL01000015.1_67@PF00015_full_PFAM.354.533--1||RS_GCF_002008365.1_protein.faa_NZ_MRDL01000019.1_48@PF00015_full_PFAM.397.576--2||RS_GCF_002008365.1_protein.faa_NZ_MRDL01000059.1_358@PF00015_full_PFAM.351.531--1||RS_GCF_002204185.1_protein.faa_NZ_MXPU01000001.1_51@PF00015_full_PFAM.397.571--5||RS_GCF_002288525.1_protein.faa_NZ_CP023068.1_27@PF00015_full_PFAM.349.535--1||RS_GCF_002531725.1_protein.faa_NZ_NWSQ01000029.1_35@PF00015_full_PFAM.349.530--1||RS_GCF_002531755.2_protein.faa_NZ_CP034998.1_226@PF00015_full_PFAM.521.702--1||RS_GCF_002531825.1_protein.faa_NZ_NWSX01000002.1_316@PF00015_full_PFAM.397.573--1||RS_GCF_002531935.1_protein.faa_NZ_NWSV01000010.1_153@PF00015_full_PFAM.407.592--1||RS_GCF_002531935.1_protein.faa_NZ_NWSV01000013.1_71@PF00015_full_PFAM.310.496--1||RS_GCF_002531935.1_protein.faa_NZ_NWSV01000033.1_14@PF00015_full_PFAM.347.532--1||RS_GCF_002750855.1_protein.faa_NZ_NWUC01000001.1_167@PF00015_full_PFAM.397.575--3||RS_GCF_002750855.1_protein.faa_NZ_NWUC01000002.1_377@PF00015_full_PFAM.411.592--2||RS_GCF_002750855.1_protein.faa_NZ_NWUC01000002.1_44@PF00015_full_PFAM.400.577--1||RS_GCF_002855515.1_protein.faa_NZ_PKRP01000001.1_119@PF00015_full_PFAM.400.576--1||RS_GCF_002855515.1_protein.faa_NZ_PKRP01000001.1_484@PF00015_full_PFAM.398.603--2||RS_GCF_002855515.1_protein.faa_NZ_PKRP01000004.1_466@PF00015_full_PFAM.295.481--3||RS_GCF_002855515.1_protein.faa_NZ_PKRP01000005.1_124@PF00015_full_PFAM.344.539--1||RS_GCF_002855515.1_protein.faa_NZ_PKRP01000006.1_106@PF00015_full_PFAM.330.517--2||RS_GCF_002855515.1_protein.faa_NZ_PKRP01000006.1_385@PF00015_full_PFAM.359.534--1||RS_GCF_002896715.1_protein.faa_NZ_PGEL01000012.1_11@PF00015_full_PFAM.486.667--2||RS_GCF_002896715.1_protein.faa_NZ_PGEL01000015.1_70@PF00015_full_PFAM.572.743--2||RS_GCF_002896715.1_protein.faa_NZ_PGEL01000015.1_95@PF00015_full_PFAM.347.534--1||RS_GCF_002896715.1_protein.faa_NZ_PGEL01000015.1_99@PF00015_full_PFAM.630.803--1||RS_GCF_002896715.1_protein.faa_NZ_PGEL01000021.1_38@PF00015_full_PFAM.493.673--5||RS_GCF_002896715.1_protein.faa_NZ_PGEL01000022.1_17@PF00015_full_PFAM.393.579--1||RS_GCF_002896715.1_protein.faa_NZ_PGEL01000026.1_147@PF00015_full_PFAM.520.706--1||RS_GCF_002896715.1_protein.faa_NZ_PGEL01000026.1_241@PF00015_full_PFAM.398.583--1||RS_GCF_002914525.1_protein.faa_NZ_LODW01000056.1_49@PF00015_full_PFAM.349.527--1||RS_GCF_002915175.1_protein.faa_NZ_NXEJ01000008.1_555@PF00015_full_PFAM.395.579--4||RS_GCF_002915175.1_protein.faa_NZ_NXEJ01000012.1_41@PF00015_full_PFAM.389.571--4||RS_GCF_002943835.1_protein.faa_NZ_CP026924.1_2043@PF00015_full_PFAM.395.579--1||RS_GCF_002943835.1_protein.faa_NZ_CP026924.1_413@PF00015_full_PFAM.526.715--24||RS_GCF_002943835.1_protein.faa_NZ_CP026924.1_786@PF00015_full_PFAM.406.580--1||RS_GCF_002943835.1_protein.faa_NZ_CP026925.1_1093@PF00015_full_PFAM.407.577--2||RS_GCF_002944315.1_protein.faa_NZ_CP024311.1_850@PF00015_full_PFAM.402.578--15||RS_GCF_002944315.1_protein.faa_NZ_CP024311.1_879@PF00015_full_PFAM.406.585--2||RS_GCF_002944315.1_protein.faa_NZ_CP024314.1_276@PF00015_full_PFAM.471.687--1||RS_GCF_002944315.1_protein.faa_NZ_CP024314.1_60@PF00015_full_PFAM.309.496--1||RS_GCF_002944405.1_protein.faa_NZ_CP024307.1_2098@PF00015_full_PFAM.400.577--2||RS_GCF_002953715.1_protein.faa_NZ_CP025012.1_4019@PF00015_full_PFAM.350.444--5||RS_GCF_002953715.1_protein.faa_NZ_CP025012.1_564@PF00015_full_PFAM.404.579--3||RS_GCF_002968575.1_protein.faa_NZ_PVBM01000012.1_124@PF00015_full_PFAM.394.575--4||RS_GCF_002968635.1_protein.faa_NZ_PVBN01000004.1_181@PF00015_full_PFAM.403.518--3||RS_GCF_002968635.1_protein.faa_NZ_PVBN01000010.1_107@PF00015_full_PFAM.57.243--1||RS_GCF_003025035.1_protein.faa_NZ_PYJN01000006.1_190@PF00015_full_PFAM.409.586--1||RS_GCF_003053725.1_protein.faa_NZ_QAYC01000017.1_39@PF00015_full_PFAM.669.847--1||RS_GCF_003122325.1_protein.faa_NZ_QFBC01000001.1_418@PF00015_full_PFAM.401.577--1||RS_GCF_003122325.1_protein.faa_NZ_QFBC01000001.1_433@PF00015_full_PFAM.407.580--3||RS_GCF_003122325.1_protein.faa_NZ_QFBC01000017.1_121@PF00015_full_PFAM.345.558--3||RS_GCF_003185805.1_protein.faa_NZ_QHJY01000171.1_4@PF00015_full_PFAM.1.133--1||RS_GCF_003205195.1_protein.faa_NZ_QJRY01000001.1_141@PF00015_full_PFAM.391.584--1||RS_GCF_003205195.1_protein.faa_NZ_QJRY01000002.1_612@PF00015_full_PFAM.395.575--1||RS_GCF_003205195.1_protein.faa_NZ_QJRY01000004.1_126@PF00015_full_PFAM.400.585--1||RS_GCF_003205195.1_protein.faa_NZ_QJRY01000008.1_179@PF00015_full_PFAM.499.665--1||RS_GCF_003205195.1_protein.faa_NZ_QJRY01000012.1_20@PF00015_full_PFAM.518.694--2||RS_GCF_003217095.1_protein.faa_NZ_QJSR01000006.1_149@PF00015_full_PFAM.445.629--1||RS_GCF_003240565.1_protein.faa_NZ_PCDQ01000037.1_60@PF00015_full_PFAM.399.585--1||RS_GCF_003240565.1_protein.faa_NZ_PCDQ01000119.1_306@PF00015_full_PFAM.398.581--1||RS_GCF_003240585.1_protein.faa_NZ_PCDP01000004.1_1@PF00015_full_PFAM.63.238--1||RS_GCF_003432075.1_protein.faa_NZ_QWBU01000002.1_111@PF00015_full_PFAM.400.575--24||RS_GCF_003432075.1_protein.faa_NZ_QWBU01000003.1_137@PF00015_full_PFAM.487.668--28||RS_GCF_003432075.1_protein.faa_NZ_QWBU01000003.1_142@PF00015_full_PFAM.450.627--20||RS_GCF_003432075.1_protein.faa_NZ_QWBU01000003.1_20@PF00015_full_PFAM.543.717--4||RS_GCF_003432075.1_protein.faa_NZ_QWBU01000003.1_286@PF00015_full_PFAM.164.343--6||RS_GCF_003432075.1_protein.faa_NZ_QWBU01000004.1_166@PF00015_full_PFAM.531.720--8||RS_GCF_003432075.1_protein.faa_NZ_QWBU01000004.1_211@PF00015_full_PFAM.399.584--12||RS_GCF_003432075.1_protein.faa_NZ_QWBU01000005.1_67@PF00015_full_PFAM.410.591--1||RS_GCF_003432075.1_protein.faa_NZ_QWBU01000010.1_21@PF00015_full_PFAM.533.704--8||RS_GCF_003432075.1_protein.faa_NZ_QWBU01000013.1_61@PF00015_full_PFAM.355.538--7||RS_GCF_003491345.1_protein.faa_NZ_CP025512.1_380@PF00015_full_PFAM.434.610--1||RS_GCF_003491345.1_protein.faa_NZ_CP025513.1_62@PF00015_full_PFAM.391.579--1||RS_GCF_003574625.1_protein.faa_NZ_QNUJ01000001.1_101@PF00015_full_PFAM.549.720--3||RS_GCF_003574625.1_protein.faa_NZ_QNUJ01000002.1_338@PF00015_full_PFAM.396.578--2||RS_GCF_003574625.1_protein.faa_NZ_QNUJ01000006.1_19@PF00015_full_PFAM.530.703--5||RS_GCF_003574625.1_protein.faa_NZ_QNUJ01000007.1_292@PF00015_full_PFAM.528.745--15||RS_GCF_003574625.1_protein.faa_NZ_QNUJ01000007.1_311@PF00015_full_PFAM.419.598--1||RS_GCF_003574625.1_protein.faa_NZ_QNUJ01000007.1_47@PF00015_full_PFAM.241.418--4||RS_GCF_003574625.1_protein.faa_NZ_QNUJ01000016.1_56@PF00015_full_PFAM.350.535--1||RS_GCF_003597675.1_protein.faa_NZ_CP030827.1_918@PF00015_full_PFAM.405.580--3||RS_GCF_003627755.1_protein.faa_NZ_CP032694.1_1101@PF00015_full_PFAM.394.586--1||RS_GCF_003627795.1_protein.faa_NZ_CP032685.1_7@PF00015_full_PFAM.506.698--1||RS_GCF_003938655.1_protein.faa_NZ_RJJT01000034.1_44@PF00015_full_PFAM.312.493--2||RS_GCF_003938655.1_protein.faa_NZ_RJJT01000038.1_24@PF00015_full_PFAM.523.704--1||RS_GCF_003952725.1_protein.faa_NZ_CP032509.1_1203@PF00015_full_PFAM.392.569--1||RS_GCF_003952725.1_protein.faa_NZ_CP032509.1_3257@PF00015_full_PFAM.399.578--1||RS_GCF_003985125.1_protein.faa_NZ_ML133589.1_15@PF00015_full_PFAM.349.528--3||RS_GCF_003985145.1_protein.faa_NZ_ML133528.1_69@PF00015_full_PFAM.396.574--4||RS_GCF_003985145.1_protein.faa_NZ_ML133544.1_29@PF00015_full_PFAM.350.532--1||RS_GCF_003985155.1_protein.faa_NZ_ML133687.1_478@PF00015_full_PFAM.405.590--7||RS_GCF_004053875.1_protein.faa_NZ_SBIP01000001.1_506@PF00015_full_PFAM.522.705--3||RS_GCF_004053875.1_protein.faa_NZ_SBIP01000001.1_527@PF00015_full_PFAM.510.702--2||RS_GCF_004053875.1_protein.faa_NZ_SBIP01000001.1_559@PF00015_full_PFAM.397.575--3||RS_GCF_004122115.1_protein.faa_NZ_SBKP01000009.1_80@PF00015_full_PFAM.370.560--4||RS_GCF_004123835.1_protein.faa_NZ_MZMU01000003.1_1088@PF00015_full_PFAM.533.708--1||RS_GCF_004341105.1_protein.faa_NZ_SLZK01000002.1_614@PF00015_full_PFAM.372.550--2||RS_GCF_004341885.1_protein.faa_NZ_SLVX01000003.1_171@PF00015_full_PFAM.536.715--1||RS_GCF_004341885.1_protein.faa_NZ_SLVX01000004.1_209@PF00015_full_PFAM.525.740--4||RS_GCF_004341885.1_protein.faa_NZ_SLVX01000006.1_208@PF00015_full_PFAM.518.692--10||RS_GCF_004341885.1_protein.faa_NZ_SLVX01000006.1_45@PF00015_full_PFAM.427.615--2||RS_GCF_004341885.1_protein.faa_NZ_SLVX01000007.1_84@PF00015_full_PFAM.360.531--45||RS_GCF_004341885.1_protein.faa_NZ_SLVX01000010.1_37@PF00015_full_PFAM.493.683--6||RS_GCF_004341885.1_protein.faa_NZ_SLVX01000017.1_36@PF00015_full_PFAM.529.705--28||RS_GCF_004341885.1_protein.faa_NZ_SLVX01000032.1_33@PF00015_full_PFAM.287.470--1||RS_GCF_004341885.1_protein.faa_NZ_SLVX01000032.1_36@PF00015_full_PFAM.398.583--10||RS_GCF_004343585.1_protein.faa_NZ_SLYW01000001.1_197@PF00015_full_PFAM.398.582--1||RS_GCF_004343585.1_protein.faa_NZ_SLYW01000001.1_705@PF00015_full_PFAM.403.583--1||RS_GCF_004343585.1_protein.faa_NZ_SLYW01000001.1_706@PF00015_full_PFAM.404.602--1||RS_GCF_004343585.1_protein.faa_NZ_SLYW01000001.1_796@PF00015_full_PFAM.403.578--3||RS_GCF_004343585.1_protein.faa_NZ_SLYW01000003.1_184@PF00015_full_PFAM.488.665--2||RS_GCF_004345245.1_protein.faa_NZ_SLUQ01000001.1_432@PF00015_full_PFAM.406.581--10||RS_GCF_004345245.1_protein.faa_NZ_SLUQ01000001.1_47@PF00015_full_PFAM.403.572--11||RS_GCF_004358025.1_protein.faa_NZ_SMTL01000001.1_1054@PF00015_full_PFAM.354.528--2||RS_GCF_004358025.1_protein.faa_NZ_SMTL01000001.1_9@PF00015_full_PFAM.395.577--1||RS_GCF_004358025.1_protein.faa_NZ_SMTL01000002.1_670@PF00015_full_PFAM.403.582--1||RS_GCF_004358025.1_protein.faa_NZ_SMTL01000004.1_243@PF00015_full_PFAM.358.535--1||RS_GCF_004362445.1_protein.faa_NZ_SNXH01000007.1_19@PF00015_full_PFAM.22.184--2||RS_GCF_004362445.1_protein.faa_NZ_SNXH01000011.1_2472@PF00015_full_PFAM.409.580--5||RS_GCF_004514435.1_protein.faa_NZ_MYFQ01000002.1_65@PF00015_full_PFAM.391.578--2||RS_GCF_004514435.1_protein.faa_NZ_MYFQ01000005.1_100@PF00015_full_PFAM.400.577--13||RS_GCF_004514435.1_protein.faa_NZ_MYFQ01000005.1_116@PF00015_full_PFAM.529.741--1||RS_GCF_004514435.1_protein.faa_NZ_MYFQ01000008.1_169@PF00015_full_PFAM.548.715--1||RS_GCF_004514435.1_protein.faa_NZ_MYFQ01000029.1_31@PF00015_full_PFAM.353.556--3||RS_GCF_004801395.1_protein.faa_NZ_SSOA01000003.1_363@PF00015_full_PFAM.401.583--1||RS_GCF_004827385.1_protein.faa_NZ_SRXN01000013.1_70@PF00015_full_PFAM.487.675--19||RS_GCF_004912135.1_protein.faa_NZ_STGU01000002.1_202@PF00015_full_PFAM.351.536--3||RS_GCF_004912135.1_protein.faa_NZ_STGU01000002.1_548@PF00015_full_PFAM.502.666--1||RS_GCF_004912135.1_protein.faa_NZ_STGU01000004.1_383@PF00015_full_PFAM.532.712--1||RS_GCF_004912135.1_protein.faa_NZ_STGU01000006.1_279@PF00015_full_PFAM.390.585--2||RS_GCF_004912135.1_protein.faa_NZ_STGU01000009.1_58@PF00015_full_PFAM.400.582--2||RS_GCF_004912135.1_protein.faa_NZ_STGU01000010.1_121@PF00015_full_PFAM.344.527--4||RS_GCF_004912135.1_protein.faa_NZ_STGU01000065.1_2@PF00015_full_PFAM.332.512--3||RS_GCF_004912145.1_protein.faa_NZ_STGT01000001.1_739@PF00015_full_PFAM.487.669--2||RS_GCF_004912145.1_protein.faa_NZ_STGT01000001.1_863@PF00015_full_PFAM.288.479--1||RS_GCF_004912145.1_protein.faa_NZ_STGT01000001.1_864@PF00015_full_PFAM.293.470--1||RS_GCF_004912165.1_protein.faa_NZ_STGV01000002.1_40@PF00015_full_PFAM.345.532--2||RS_GCF_004912165.1_protein.faa_NZ_STGV01000003.1_89@PF00015_full_PFAM.395.580--1||RS_GCF_004912165.1_protein.faa_NZ_STGV01000004.1_355@PF00015_full_PFAM.350.537--1||RS_GCF_005221325.1_protein.faa_NZ_CP039888.1_1913@PF00015_full_PFAM.492.675--1||RS_GCF_005221325.1_protein.faa_NZ_CP039888.1_2347@PF00015_full_PFAM.357.526--1||RS_GCF_005221325.1_protein.faa_NZ_CP039888.1_424@PF00015_full_PFAM.402.576--2||RS_GCF_005221325.1_protein.faa_NZ_CP039888.1_516@PF00015_full_PFAM.408.578--3||RS_GCF_005221325.1_protein.faa_NZ_CP039889.1_471@PF00015_full_PFAM.393.577--1||RS_GCF_005221385.1_protein.faa_NZ_CP039903.1_1945@PF00015_full_PFAM.557.723--1||RS_GCF_005221385.1_protein.faa_NZ_CP039903.1_2143@PF00015_full_PFAM.401.591--6||RS_GCF_005221385.1_protein.faa_NZ_CP039903.1_2412@PF00015_full_PFAM.357.532--2||RS_GCF_005221385.1_protein.faa_NZ_CP039903.1_290@PF00015_full_PFAM.402.576--15||RS_GCF_005221385.1_protein.faa_NZ_CP039903.1_50@PF00015_full_PFAM.529.707--4||RS_GCF_005221385.1_protein.faa_NZ_CP039903.1_828@PF00015_full_PFAM.497.674--4||RS_GCF_005222835.1_protein.faa_NZ_STGA01000044.1_291@PF00015_full_PFAM.402.573--1||RS_GCF_005222845.1_protein.faa_NZ_STFZ01000016.1_151@PF00015_full_PFAM.396.603--2||RS_GCF_005222915.1_protein.faa_NZ_STFX01000003.1_78@PF00015_full_PFAM.291.470--2||RS_GCF_005222915.1_protein.faa_NZ_STFX01000008.1_57@PF00015_full_PFAM.426.608--2||RS_GCF_005222915.1_protein.faa_NZ_STFX01000024.1_170@PF00015_full_PFAM.405.609--17||RS_GCF_005222915.1_protein.faa_NZ_STFX01000024.1_172@PF00015_full_PFAM.410.610--1||RS_GCF_005222915.1_protein.faa_NZ_STFX01000026.1_2@PF00015_full_PFAM.639.815--6||RS_GCF_005222915.1_protein.faa_NZ_STFX01000029.1_2@PF00015_full_PFAM.407.592--7||RS_GCF_005222915.1_protein.faa_NZ_STFX01000031.1_227@PF00015_full_PFAM.347.532--2||RS_GCF_005860795.2_protein.faa_NZ_CP058350.1_1173@PF00015_full_PFAM.351.534--1||RS_GCF_005860795.2_protein.faa_NZ_CP058350.1_1726@PF00015_full_PFAM.485.670--9||RS_GCF_005860795.2_protein.faa_NZ_CP058350.1_625@PF00015_full_PFAM.349.560--1||RS_GCF_005862305.2_protein.faa_NZ_CP054021.1_2059@PF00015_full_PFAM.399.576--2||RS_GCF_006335145.1_protein.faa_NZ_VDMN01000001.1_1172@PF00015_full_PFAM.403.583--1||RS_GCF_006335145.1_protein.faa_NZ_VDMN01000001.1_1193@PF00015_full_PFAM.395.574--2||RS_GCF_006335145.1_protein.faa_NZ_VDMN01000001.1_1911@PF00015_full_PFAM.345.529--4||RS_GCF_006335145.1_protein.faa_NZ_VDMN01000001.1_2046@PF00015_full_PFAM.303.466--1||RS_GCF_006335145.1_protein.faa_NZ_VDMN01000001.1_958@PF00015_full_PFAM.405.597--2||RS_GCF_006335145.1_protein.faa_NZ_VDMN01000003.1_119@PF00015_full_PFAM.396.575--1||RS_GCF_006443685.1_protein.faa_NZ_VFYP01000001.1_1102@PF00015_full_PFAM.346.534--1||RS_GCF_006443685.1_protein.faa_NZ_VFYP01000001.1_1413@PF00015_full_PFAM.333.500--1||RS_GCF_007000325.1_protein.faa_NZ_SCFK01000001.1_332@PF00015_full_PFAM.350.531--1||RS_GCF_007000325.1_protein.faa_NZ_SCFK01000006.1_169@PF00015_full_PFAM.397.582--1||RS_GCF_007000325.1_protein.faa_NZ_SCFK01000052.1_4@PF00015_full_PFAM.357.522--1||RS_GCF_007000325.1_protein.faa_NZ_SCFK01000104.1_1@PF00015_full_PFAM.73.176--8||RS_GCF_007002745.1_protein.faa_NZ_SGNY01000001.1_93@PF00015_full_PFAM.404.579--2||RS_GCF_007002745.1_protein.faa_NZ_SGNY01000002.1_476@PF00015_full_PFAM.493.675--5||RS_GCF_007002745.1_protein.faa_NZ_SGNY01000008.1_70@PF00015_full_PFAM.392.575--5||RS_GCF_007829155.1_protein.faa_NZ_VIWF01000042.1_4@PF00015_full_PFAM.346.525--1||RS_GCF_007829835.1_protein.faa_NZ_VIWP01000002.1_532@PF00015_full_PFAM.397.584--11||RS_GCF_007829835.1_protein.faa_NZ_VIWP01000003.1_635@PF00015_full_PFAM.405.583--2||RS_GCF_007829835.1_protein.faa_NZ_VIWP01000004.1_127@PF00015_full_PFAM.297.481--1||RS_GCF_007829835.1_protein.faa_NZ_VIWP01000013.1_39@PF00015_full_PFAM.397.578--1||RS_GCF_007922615.2_protein.faa_NZ_CP042301.2_1205@PF00015_full_PFAM.349.528--2||RS_GCF_007992095.1_protein.faa_NZ_BJZP01000012.1_103@PF00015_full_PFAM.345.533--2||RS_GCF_007992095.1_protein.faa_NZ_BJZP01000107.1_1@PF00015_full_PFAM.166.344--2||RS_GCF_008180155.1_protein.faa_NZ_VSZS01000064.1_172@PF00015_full_PFAM.502.704--1||RS_GCF_008274695.1_protein.faa_NZ_VTOU01000003.1_725@PF00015_full_PFAM.228.404--1||RS_GCF_008932245.1_protein.faa_NZ_CP034909.1_2199@PF00015_full_PFAM.349.529--23||RS_GCF_009498215.1_protein.faa_NZ_CP043498.1_3002@PF00015_full_PFAM.344.529--1||RS_GCF_009498525.1_protein.faa_NZ_QSNT01000003.1_612@PF00015_full_PFAM.406.584--1||RS_GCF_009601505.1_protein.faa_NZ_WITC01000036.1_458@PF00015_full_PFAM.525.709--1||RS_GCF_009601505.1_protein.faa_NZ_WITC01000086.1_27@PF00015_full_PFAM.394.589--2||RS_GCF_009617585.1_protein.faa_NZ_WIXI01000049.1_287@PF00015_full_PFAM.398.590--1||RS_GCF_009649785.1_protein.faa_NZ_WJOK01000002.1_256@PF00015_full_PFAM.525.715--1||RS_GCF_009649785.1_protein.faa_NZ_WJOK01000004.1_176@PF00015_full_PFAM.350.532--2||RS_GCF_009649785.1_protein.faa_NZ_WJOK01000005.1_1@PF00015_full_PFAM.358.539--2||RS_GCF_009649785.1_protein.faa_NZ_WJOK01000014.1_102@PF00015_full_PFAM.407.579--2||RS_GCF_009649785.1_protein.faa_NZ_WJOK01000021.1_56@PF00015_full_PFAM.558.723--1||RS_GCF_009649785.1_protein.faa_NZ_WJOK01000039.1_7@PF00015_full_PFAM.489.673--2||RS_GCF_009708035.1_protein.faa_NZ_WMBQ01000002.1_430@PF00015_full_PFAM.386.579--5||RS_GCF_009744115.1_protein.faa_NZ_WPHP01000017.1_52@PF00015_full_PFAM.398.526--1||RS_GCF_009826855.1_protein.faa_NZ_WUML01000003.1_54@PF00015_full_PFAM.404.580--1||RS_GCF_009826855.1_protein.faa_NZ_WUML01000003.1_56@PF00015_full_PFAM.394.586--3||RS_GCF_009826855.1_protein.faa_NZ_WUML01000004.1_100@PF00015_full_PFAM.490.676--1||RS_GCF_009826855.1_protein.faa_NZ_WUML01000005.1_6@PF00015_full_PFAM.400.575--13||RS_GCF_009826855.1_protein.faa_NZ_WUML01000008.1_76@PF00015_full_PFAM.529.705--12||RS_GCF_009826855.1_protein.faa_NZ_WUML01000008.1_89@PF00015_full_PFAM.388.574--1||RS_GCF_009826855.1_protein.faa_NZ_WUML01000010.1_28@PF00015_full_PFAM.526.742--22||RS_GCF_009826855.1_protein.faa_NZ_WUML01000011.1_124@PF00015_full_PFAM.424.612--6||RS_GCF_009826855.1_protein.faa_NZ_WUML01000017.1_25@PF00015_full_PFAM.358.533--1||RS_GCF_009827055.1_protein.faa_NZ_WUMK01000002.1_343@PF00015_full_PFAM.526.744--26||RS_GCF_009827055.1_protein.faa_NZ_WUMK01000003.1_128@PF00015_full_PFAM.487.699--10||RS_GCF_009827055.1_protein.faa_NZ_WUMK01000007.1_264@PF00015_full_PFAM.533.716--1||RS_GCF_009827055.1_protein.faa_NZ_WUMK01000009.1_301@PF00015_full_PFAM.546.717--2||RS_GCF_009827055.1_protein.faa_NZ_WUMK01000012.1_33@PF00015_full_PFAM.351.534--10||RS_GCF_009827055.1_protein.faa_NZ_WUMK01000015.1_62@PF00015_full_PFAM.529.703--24||RS_GCF_010668395.1_protein.faa_NZ_WUEY01000005.1_61@PF00015_full_PFAM.347.528--1||RS_GCF_010668395.1_protein.faa_NZ_WUEY01000010.1_183@PF00015_full_PFAM.520.703--2||RS_GCF_010668805.1_protein.faa_NZ_WUFT01000001.1_460@PF00015_full_PFAM.406.582--2||RS_GCF_010669145.1_protein.faa_NZ_CP048632.1_1983@PF00015_full_PFAM.527.705--5||RS_GCF_010669145.1_protein.faa_NZ_CP048632.1_2616@PF00015_full_PFAM.357.527--2||RS_GCF_010669145.1_protein.faa_NZ_CP048635.1_46@PF00015_full_PFAM.348.535--10||RS_GCF_010977555.1_protein.faa_NZ_CP048815.1_2867@PF00015_full_PFAM.406.572--2||RS_GCF_011046245.1_protein.faa_NZ_CP049241.1_1874@PF00015_full_PFAM.396.588--1||RS_GCF_011046245.1_protein.faa_NZ_CP049241.1_233@PF00015_full_PFAM.394.577--1||RS_GCF_011046245.1_protein.faa_NZ_CP049241.1_2609@PF00015_full_PFAM.398.580--1||RS_GCF_011046245.1_protein.faa_NZ_CP049241.1_2630@PF00015_full_PFAM.364.565--2||RS_GCF_011046245.1_protein.faa_NZ_CP049241.1_322@PF00015_full_PFAM.399.572--1||RS_GCF_011046245.1_protein.faa_NZ_CP049244.1_507@PF00015_full_PFAM.353.535--3||RS_GCF_011046895.1_protein.faa_NZ_CP049249.1_357@PF00015_full_PFAM.352.533--1||RS_GCF_011046895.1_protein.faa_NZ_CP049249.1_667@PF00015_full_PFAM.528.748--1||RS_GCF_011046895.1_protein.faa_NZ_CP049249.1_745@PF00015_full_PFAM.290.471--1||RS_GCF_011046895.1_protein.faa_NZ_CP049249.1_793@PF00015_full_PFAM.327.507--3||RS_GCF_011046895.1_protein.faa_NZ_CP049250.1_101@PF00015_full_PFAM.356.527--3||RS_GCF_011046895.1_protein.faa_NZ_CP049250.1_1530@PF00015_full_PFAM.375.551--1||RS_GCF_011046895.1_protein.faa_NZ_CP049250.1_1702@PF00015_full_PFAM.399.575--1||RS_GCF_011046895.1_protein.faa_NZ_CP049250.1_1741@PF00015_full_PFAM.350.536--1||RS_GCF_011046895.1_protein.faa_NZ_CP049251.1_95@PF00015_full_PFAM.396.591--2||RS_GCF_011046895.1_protein.faa_NZ_CP049251.1_97@PF00015_full_PFAM.353.527--1||RS_GCF_011516635.3_protein.faa_NZ_JAAOLC030000001.1_1155@PF00015_full_PFAM.473.659--1||RS_GCF_012276985.1_protein.faa_NZ_JAAXMM010000003.1_95@PF00015_full_PFAM.396.631--1||RS_GCF_012349115.1_protein.faa_NZ_PQIG01000074.1_30@PF00015_full_PFAM.398.576--2||RS_GCF_012927355.1_protein.faa_NZ_JABBGK010000001.1_548@PF00015_full_PFAM.519.703--4||RS_GCF_012927355.1_protein.faa_NZ_JABBGK010000002.1_676@PF00015_full_PFAM.287.470--2||RS_GCF_013240295.1_protein.faa_NZ_JABETK010000001.1_1728@PF00015_full_PFAM.496.676--3||RS_GCF_013283195.1_protein.faa_NZ_JABEKT010000001.1_2457@PF00015_full_PFAM.386.573--1||RS_GCF_013283195.1_protein.faa_NZ_JABEKT010000001.1_787@PF00015_full_PFAM.534.718--4||RS_GCF_013283195.1_protein.faa_NZ_JABEKT010000005.1_141@PF00015_full_PFAM.410.593--1||RS_GCF_013283645.1_protein.faa_NZ_JABEKV010000002.1_1000@PF00015_full_PFAM.528.714--25||RS_GCF_013283665.1_protein.faa_NZ_JABEKU010000002.1_352@PF00015_full_PFAM.546.723--1||RS_GCF_013322215.1_protein.faa_NZ_JAAMEZ010000022.1_188@PF00015_full_PFAM.344.528--1||RS_GCF_013322225.1_protein.faa_NZ_JAAMFB010000016.1_97@PF00015_full_PFAM.400.578--1||RS_GCF_013337285.1_protein.faa_NZ_SUPW01000001.1_1050@PF00015_full_PFAM.403.576--1||RS_GCF_013337285.1_protein.faa_NZ_SUPW01000001.1_666@PF00015_full_PFAM.288.475--1||RS_GCF_013337285.1_protein.faa_NZ_SUPW01000002.1_212@PF00015_full_PFAM.402.587--3||RS_GCF_013337285.1_protein.faa_NZ_SUPW01000003.1_478@PF00015_full_PFAM.534.700--1||RS_GCF_013371465.1_protein.faa_NZ_JABWDU010000001.1_796@PF00015_full_PFAM.497.670--2||RS_GCF_013371465.1_protein.faa_NZ_JABWDU010000002.1_231@PF00015_full_PFAM.388.573--1||RS_GCF_013371465.1_protein.faa_NZ_JABWDU010000004.1_304@PF00015_full_PFAM.351.569--1||RS_GCF_013371465.1_protein.faa_NZ_JABWDU010000015.1_9@PF00015_full_PFAM.395.575--1||RS_GCF_013378445.1_protein.faa_NZ_JABXYK010000007.1_17@PF00015_full_PFAM.399.580--1||RS_GCF_013390595.1_protein.faa_NZ_JACAWV010000002.1_149@PF00015_full_PFAM.493.673--1||RS_GCF_013390595.1_protein.faa_NZ_JACAWV010000007.1_412@PF00015_full_PFAM.407.589--1||RS_GCF_013390595.1_protein.faa_NZ_JACAWV010000022.1_895@PF00015_full_PFAM.486.670--1||RS_GCF_013426735.1_protein.faa_NZ_AP023272.1_1002@PF00015_full_PFAM.402.587--2||RS_GCF_013426735.1_protein.faa_NZ_AP023275.1_34@PF00015_full_PFAM.492.671--2||RS_GCF_013488225.1_protein.faa_NZ_CP041238.1_492@PF00015_full_PFAM.529.711--27||RS_GCF_013761005.1_protein.faa_NZ_JACDUS010000002.1_120@PF00015_full_PFAM.417.633--1||RS_GCF_014138625.1_protein.faa_NZ_JACJHY010000036.1_21@PF00015_full_PFAM.392.572--3||RS_GCF_014158035.1_protein.faa_NZ_JACFXW010000001.1_1716@PF00015_full_PFAM.163.348--4||RS_GCF_014158035.1_protein.faa_NZ_JACFXW010000001.1_1718@PF00015_full_PFAM.639.814--7||RS_GCF_014158035.1_protein.faa_NZ_JACFXW010000001.1_3969@PF00015_full_PFAM.526.708--9||RS_GCF_014158035.1_protein.faa_NZ_JACFXW010000001.1_4140@PF00015_full_PFAM.409.590--1||RS_GCF_014193025.1_protein.faa_NZ_JACHYR010000001.1_37@PF00015_full_PFAM.392.579--18||RS_GCF_014193025.1_protein.faa_NZ_JACHYR010000005.1_384@PF00015_full_PFAM.403.579--1||RS_GCF_014193255.1_protein.faa_NZ_JACHZB010000002.1_855@PF00015_full_PFAM.495.679--1||RS_GCF_014194695.1_protein.faa_NZ_JACIAH010000007.1_133@PF00015_full_PFAM.343.527--1||RS_GCF_014195095.1_protein.faa_NZ_JACIBC010000012.1_89@PF00015_full_PFAM.361.530--2||RS_GCF_014195325.1_protein.faa_NZ_JACIBK010000002.1_465@PF00015_full_PFAM.393.571--1||RS_GCF_014196495.1_protein.faa_NZ_JACIDT010000001.1_209@PF00015_full_PFAM.354.552--7||RS_GCF_014196505.1_protein.faa_NZ_JACIDW010000015.1_45@PF00015_full_PFAM.345.552--2||RS_GCF_014196765.1_protein.faa_NZ_JACIEE010000002.1_336@PF00015_full_PFAM.407.582--1||RS_GCF_014196765.1_protein.faa_NZ_JACIEE010000003.1_132@PF00015_full_PFAM.527.732--3||RS_GCF_014196765.1_protein.faa_NZ_JACIEE010000003.1_415@PF00015_full_PFAM.400.579--1||RS_GCF_014196765.1_protein.faa_NZ_JACIEE010000006.1_51@PF00015_full_PFAM.351.527--4||RS_GCF_014196765.1_protein.faa_NZ_JACIEE010000008.1_249@PF00015_full_PFAM.494.673--1||RS_GCF_014197145.1_protein.faa_NZ_JACIEZ010000002.1_533@PF00015_full_PFAM.405.576--1||RS_GCF_014197145.1_protein.faa_NZ_JACIEZ010000004.1_224@PF00015_full_PFAM.533.704--1||RS_GCF_014197145.1_protein.faa_NZ_JACIEZ010000007.1_88@PF00015_full_PFAM.354.515--1||RS_GCF_014197615.1_protein.faa_NZ_JACIFY010000003.1_256@PF00015_full_PFAM.349.533--2||RS_GCF_014198335.1_protein.faa_NZ_JACIHH010000002.1_51@PF00015_full_PFAM.395.572--1||RS_GCF_014198335.1_protein.faa_NZ_JACIHH010000002.1_962@PF00015_full_PFAM.349.530--8||RS_GCF_014198335.1_protein.faa_NZ_JACIHH010000003.1_358@PF00015_full_PFAM.356.526--1||RS_GCF_014200045.1_protein.faa_NZ_JACHOV010000002.1_286@PF00015_full_PFAM.358.561--3||RS_GCF_014201355.1_protein.faa_NZ_JACHEG010000002.1_342@PF00015_full_PFAM.405.582--4||RS_GCF_014201355.1_protein.faa_NZ_JACHEG010000002.1_344@PF00015_full_PFAM.406.594--2||RS_GCF_014203155.1_protein.faa_NZ_JACHIK010000002.1_162@PF00015_full_PFAM.424.607--14||RS_GCF_014203155.1_protein.faa_NZ_JACHIK010000002.1_315@PF00015_full_PFAM.404.582--12||RS_GCF_014203155.1_protein.faa_NZ_JACHIK010000004.1_74@PF00015_full_PFAM.395.578--15||RS_GCF_014203155.1_protein.faa_NZ_JACHIK010000007.1_23@PF00015_full_PFAM.398.608--13||RS_GCF_014203155.1_protein.faa_NZ_JACHIK010000016.1_54@PF00015_full_PFAM.525.739--13||RS_GCF_014203155.1_protein.faa_NZ_JACHIK010000017.1_24@PF00015_full_PFAM.354.533--12||RS_GCF_014203155.1_protein.faa_NZ_JACHIK010000028.1_30@PF00015_full_PFAM.524.704--15||RS_GCF_014204625.1_protein.faa_NZ_JACHLU010000003.1_77@PF00015_full_PFAM.407.584--1||RS_GCF_014207095.1_protein.faa_NZ_JACHBG010000003.1_268@PF00015_full_PFAM.424.613--3||RS_GCF_014207095.1_protein.faa_NZ_JACHBG010000003.1_342@PF00015_full_PFAM.511.687--1||RS_GCF_014237835.1_protein.faa_NZ_JACJVI010000001.1_572@PF00015_full_PFAM.344.530--4||RS_GCF_014237835.1_protein.faa_NZ_JACJVI010000001.1_580@PF00015_full_PFAM.617.815--3||RS_GCF_014237835.1_protein.faa_NZ_JACJVI010000002.1_438@PF00015_full_PFAM.400.602--3||RS_GCF_014237835.1_protein.faa_NZ_JACJVI010000003.1_332@PF00015_full_PFAM.354.537--3||RS_GCF_014237835.1_protein.faa_NZ_JACJVI010000010.1_121@PF00015_full_PFAM.397.570--2||RS_GCF_014237835.1_protein.faa_NZ_JACJVI010000046.1_1@PF00015_full_PFAM.518.671--2||RS_GCF_014280875.1_protein.faa_NZ_JACLAL010000006.1_313@PF00015_full_PFAM.562.744--1||RS_GCF_014352935.1_protein.faa_NZ_CP060694.1_1804@PF00015_full_PFAM.437.654--1||RS_GCF_014841565.1_protein.faa_NZ_JACYUD010000003.1_227@PF00015_full_PFAM.400.594--12||RS_GCF_014851585.1_protein.faa_NZ_JACVAB010000001.1_1011@PF00015_full_PFAM.491.669--2||RS_GCF_014851585.1_protein.faa_NZ_JACVAB010000001.1_628@PF00015_full_PFAM.399.579--1||RS_GCF_014851585.1_protein.faa_NZ_JACVAB010000003.1_116@PF00015_full_PFAM.404.584--1||RS_GCF_014851585.1_protein.faa_NZ_JACVAB010000005.1_92@PF00015_full_PFAM.396.580--7||RS_GCF_014851585.1_protein.faa_NZ_JACVAB010000006.1_49@PF00015_full_PFAM.359.580--2||RS_GCF_014851675.1_protein.faa_NZ_JACVAE010000002.1_283@PF00015_full_PFAM.527.719--1||RS_GCF_015169395.1_protein.faa_NZ_CP063458.1_1353@PF00015_full_PFAM.427.616--1||RS_GCF_015353075.1_protein.faa_NZ_CP064187.1_3077@PF00015_full_PFAM.407.583--1||RS_GCF_016124105.1_protein.faa_NZ_JADGMQ010000015.1_25@PF00015_full_PFAM.408.582--1||RS_GCF_016722925.1_protein.faa_NZ_JAEQNC010000001.1_326@PF00015_full_PFAM.634.812--37||RS_GCF_016722925.1_protein.faa_NZ_JAEQNC010000002.1_384@PF00015_full_PFAM.398.581--9||RS_GCF_016722925.1_protein.faa_NZ_JAEQNC010000004.1_114@PF00015_full_PFAM.352.534--1||RS_GCF_016806065.1_protein.faa_NZ_CP032405.1_2385@PF00015_full_PFAM.406.591--1||RS_GCF_016806065.1_protein.faa_NZ_CP032405.1_2522@PF00015_full_PFAM.351.530--2||RS_GCF_016806065.1_protein.faa_NZ_CP032405.1_2891@PF00015_full_PFAM.325.511--3||RS_GCF_016806065.1_protein.faa_NZ_CP032405.1_913@PF00015_full_PFAM.358.547--1||RS_GCF_016806065.1_protein.faa_NZ_CP032406.1_374@PF00015_full_PFAM.391.571--1||RS_GCF_016839145.1_protein.faa_NZ_CP069303.1_3962@PF00015_full_PFAM.528.736--37||RS_GCF_016839145.1_protein.faa_NZ_CP069304.1_108@PF00015_full_PFAM.540.718--8||RS_GCF_016864555.1_protein.faa_NZ_CP044011.1_1096@PF00015_full_PFAM.59.248--6||RS_GCF_016864575.1_protein.faa_NZ_CP044125.1_414@PF00015_full_PFAM.394.589--2||RS_GCF_016864575.1_protein.faa_NZ_CP044125.1_763@PF00015_full_PFAM.403.578--3||RS_GCF_016864575.1_protein.faa_NZ_CP044125.1_764@PF00015_full_PFAM.402.578--2||RS_GCF_016901135.1_protein.faa_NZ_JAFEVL010000020.1_169@PF00015_full_PFAM.403.580--1||RS_GCF_016901135.1_protein.faa_NZ_JAFEVL010000020.1_195@PF00015_full_PFAM.406.585--2||RS_GCF_016919405.1_protein.faa_NZ_CP070353.1_3502@PF00015_full_PFAM.408.589--1||RS_GCF_016919405.1_protein.faa_NZ_CP070354.1_36@PF00015_full_PFAM.424.623--10||RS_GCF_017357225.1_protein.faa_NZ_CP071604.1_1200@PF00015_full_PFAM.349.530--1||RS_GCF_017357245.1_protein.faa_NZ_CP071613.1_53@PF00015_full_PFAM.397.575--8||RS_GCF_017357385.1_protein.faa_NZ_CP071633.1_394@PF00015_full_PFAM.387.579--1||RS_GCF_017599385.1_protein.faa_NZ_JAGFPK010000001.1_116@PF00015_full_PFAM.491.681--1||RS_GCF_017726655.1_protein.faa_NZ_CP072309.1_75@PF00015_full_PFAM.356.534--1||RS_GCF_017726655.1_protein.faa_NZ_CP072309.1_861@PF00015_full_PFAM.114.181--2||RS_GCF_017741815.1_protein.faa_NZ_JAGHMF010000008.1_159@PF00015_full_PFAM.400.583--1||RS_GCF_017741815.1_protein.faa_NZ_JAGHMF010000027.1_155@PF00015_full_PFAM.308.489--4||RS_GCF_017873135.1_protein.faa_NZ_JAGGJV010000001.1_562@PF00015_full_PFAM.638.819--1||RS_GCF_017873135.1_protein.faa_NZ_JAGGJV010000005.1_106@PF00015_full_PFAM.527.705--1||RS_GCF_017873135.1_protein.faa_NZ_JAGGJV010000005.1_177@PF00015_full_PFAM.393.574--3||RS_GCF_017873135.1_protein.faa_NZ_JAGGJV010000013.1_105@PF00015_full_PFAM.350.530--1||RS_GCF_017873135.1_protein.faa_NZ_JAGGJV010000013.1_28@PF00015_full_PFAM.633.814--2||RS_GCF_017873175.1_protein.faa_NZ_JAGGJW010000001.1_278@PF00015_full_PFAM.399.573--2||RS_GCF_017873175.1_protein.faa_NZ_JAGGJW010000002.1_136@PF00015_full_PFAM.394.584--10||RS_GCF_017874595.1_protein.faa_NZ_JAGILA010000001.1_449@PF00015_full_PFAM.350.541--2||RS_GCF_017876795.1_protein.faa_NZ_JAGIOR010000001.1_4206@PF00015_full_PFAM.352.530--6||RS_GCF_017876815.1_protein.faa_NZ_JAGIOS010000001.1_1565@PF00015_full_PFAM.350.534--4||RS_GCF_017877055.1_protein.faa_NZ_JAGIPG010000001.1_263@PF00015_full_PFAM.396.580--2||RS_GCF_017877055.1_protein.faa_NZ_JAGIPG010000002.1_882@PF00015_full_PFAM.401.583--2||RS_GCF_017877055.1_protein.faa_NZ_JAGIPG010000005.1_266@PF00015_full_PFAM.350.534--1||RS_GCF_017877135.1_protein.faa_NZ_JAGIPH010000005.1_152@PF00015_full_PFAM.347.535--1||RS_GCF_017877135.1_protein.faa_NZ_JAGIPH010000005.1_26@PF00015_full_PFAM.395.576--1||RS_GCF_018987265.1_protein.faa_NZ_CP076854.1_441@PF00015_full_PFAM.345.529--1||RS_GCF_019075875.1_protein.faa_NZ_JAHOOZ010000001.1_2836@PF00015_full_PFAM.381.560--2||RS_GCF_900012615.1_protein.faa_NZ_LT009757.1_34@PF00015_full_PFAM.348.531--4||RS_GCF_900094555.1_protein.faa_NZ_FMAC01000026.1_14@PF00015_full_PFAM.2.74--4||RS_GCF_900094565.1_protein.faa_NZ_FMAF01000009.1_187@PF00015_full_PFAM.405.581--2||RS_GCF_900094565.1_protein.faa_NZ_FMAF01000013.1_109@PF00015_full_PFAM.412.590--1||RS_GCF_900094565.1_protein.faa_NZ_FMAF01000025.1_21@PF00015_full_PFAM.345.544--1||RS_GCF_900094625.1_protein.faa_NZ_FMAJ01000003.1_62@PF00015_full_PFAM.399.574--4||RS_GCF_900099775.1_protein.faa_NZ_FMTM01000001.1_952@PF00015_full_PFAM.400.578--4||RS_GCF_900099775.1_protein.faa_NZ_FMTM01000023.1_3@PF00015_full_PFAM.351.529--2||RS_GCF_900102105.1_protein.faa_NZ_FNBB01000014.1_35@PF00015_full_PFAM.352.533--14||RS_GCF_900110205.1_protein.faa_NZ_FOCV01000001.1_88@PF00015_full_PFAM.404.591--2||RS_GCF_900110205.1_protein.faa_NZ_FOCV01000017.1_5@PF00015_full_PFAM.401.582--15||RS_GCF_900111275.1_protein.faa_NZ_FOGR01000002.1_648@PF00015_full_PFAM.405.590--2||RS_GCF_900111275.1_protein.faa_NZ_FOGR01000004.1_449@PF00015_full_PFAM.408.587--5||RS_GCF_900111275.1_protein.faa_NZ_FOGR01000004.1_559@PF00015_full_PFAM.398.579--2||RS_GCF_900111275.1_protein.faa_NZ_FOGR01000009.1_31@PF00015_full_PFAM.486.671--3||RS_GCF_900111275.1_protein.faa_NZ_FOGR01000009.1_87@PF00015_full_PFAM.398.576--1||RS_GCF_900111905.1_protein.faa_NZ_FOKM01000002.1_292@PF00015_full_PFAM.342.532--3||RS_GCF_900111905.1_protein.faa_NZ_FOKM01000003.1_129@PF00015_full_PFAM.442.616--8||RS_GCF_900111905.1_protein.faa_NZ_FOKM01000004.1_422@PF00015_full_PFAM.400.575--5||RS_GCF_900111905.1_protein.faa_NZ_FOKM01000012.1_214@PF00015_full_PFAM.333.508--1||RS_GCF_900111905.1_protein.faa_NZ_FOKM01000016.1_95@PF00015_full_PFAM.401.596--1||RS_GCF_900111905.1_protein.faa_NZ_FOKM01000023.1_25@PF00015_full_PFAM.394.579--4||RS_GCF_900115595.1_protein.faa_NZ_FOXA01000007.1_8@PF00015_full_PFAM.607.795--1||RS_GCF_900156055.1_protein.faa_NZ_FTMQ01000001.1_1186@PF00015_full_PFAM.354.536--3||RS_GCF_900168325.1_protein.faa_NZ_FVZE01000001.1_890@PF00015_full_PFAM.374.568--2||RS_GCF_900168325.1_protein.faa_NZ_FVZE01000005.1_134@PF00015_full_PFAM.380.553--2||RS_GCF_900169785.1_protein.faa_NZ_FWER01000041.1_39@PF00015_full_PFAM.394.577--1||RS_GCF_900176345.1_protein.faa_NZ_FWXU01000001.1_221@PF00015_full_PFAM.402.592--6||RS_GCF_900176345.1_protein.faa_NZ_FWXU01000006.1_174@PF00015_full_PFAM.357.538--2||RS_GCF_900176345.1_protein.faa_NZ_FWXU01000038.1_5@PF00015_full_PFAM.416.605--1||RS_GCF_900177415.1_protein.faa_NZ_FXAF01000006.1_1121@PF00015_full_PFAM.401.593--1||RS_GCF_900177415.1_protein.faa_NZ_FXAF01000006.1_1146@PF00015_full_PFAM.400.581--15||RS_GCF_900215285.1_protein.faa_NZ_OCMG01000004.1_1435@PF00015_full_PFAM.349.534--1||RS_GCF_900215285.1_protein.faa_NZ_OCMG01000004.1_1777@PF00015_full_PFAM.349.539--1||RS_GCF_900445235.1_protein.faa_NZ_UFSM01000001.1_1010@PF00015_full_PFAM.174.354--6||RS_GCF_900492205.1_protein.faa_NZ_UEYQ01000004.1_255@PF00015_full_PFAM.349.534--17||RS_GCF_900492205.1_protein.faa_NZ_UEYQ01000018.1_59@PF00015_full_PFAM.400.582--1||RS_GCF_902153245.2_protein.faa_NZ_CABFWF030000011.1_2@PF00015_full_PFAM.1.133--9||RS_GCF_902153245.2_protein.faa_NZ_CABFWF030000018.1_37@PF00015_full_PFAM.402.606--1||RS_GCF_902498795.1_protein.faa_NZ_LR701555.1_4@PF00015_full_PFAM.348.527--1||RS_GCF_902502825.2_protein.faa_NZ_LR723670.1_1295@PF00015_full_PFAM.319.510--1||RS_GCF_902502825.2_protein.faa_NZ_LR723670.1_1701@PF00015_full_PFAM.394.578--1||RS_GCF_902502825.2_protein.faa_NZ_LR723670.1_454@PF00015_full_PFAM.385.567--5||RS_GCF_902502825.2_protein.faa_NZ_LR723670.1_748@PF00015_full_PFAM.401.598--4||RS_GCF_902502825.2_protein.faa_NZ_LR723670.1_951@PF00015_full_PFAM.391.572--16||RS_GCF_902706095.1_protein.faa_NZ_CACSJP010000001.1_903@PF00015_full_PFAM.485.671--7||RS_GCF_902706095.1_protein.faa_NZ_CACSJP010000008.1_106@PF00015_full_PFAM.323.507--2||RS_GCF_902706285.1_protein.faa_NZ_CACSKD010000007.1_177@PF00015_full_PFAM.412.603--2:scovhsp_avg=71.73245829915233:scovhsp_max=97.7:scovhsp_min=50.0:scovhsp_std=11.903761808183399:scovhsp_sum=262325.60000000003:send_avg=147.95269346458846:send_max=188.0:send_min=28.0:send_std=21.270522436416556:send_sum=541063.0:sstart_avg=19.090511348099536:sstart_max=75.0:sstart_min=1.0:sstart_std=17.28422017800818:sstart_sum=69814.0],3cefa350-a897-47c1-9394-dc446b0b29a8_2@MCPsignal.465.492:0.110841[&&NHX:Sample=rhiztom3:Type=capture:besthit=81.5:bitscore=42.7:capture_class=c__Desulfobulbia:capture_domain=d__Bacteria:capture_family=f__Desulfocapsaceae:capture_genus=g__Desulfoprunum:capture_order=o__Desulfobulbales:capture_phylum=p__Desulfobacterota:capture_species=s__Desulfoprunum sp008933635:evalue=1.58e-07:gapopen=0.0:heptad=MCP-36H:length=27.0:mismatch=5.0:qcovhsp=100.0:qend=27.0:qstart=1.0:ref_name=GB_GCA_016302095.1_protein.faa_JAEDOE010000284.1_4@PF00015_full_PFAM.11.63:scovhsp=51.9:send=49.0:sstart=23.0])0:2.5e-08[&&NHX:Sample_counter=rhizpot1--866||rhizpot2--340||rhizpot3--1270||rhiztom1--1156||rhiztom2--671||rhiztom3--1696:Type_counter=GTDB--6503||capture--5999:besthit_avg=90.50538545653362:besthit_max=100.0:besthit_min=39.8:besthit_std=10.862780792098802:besthit_sum=331068.69999999995:bitscore_avg=192.1908966648442:bitscore_max=281.0:bitscore_min=38.9:bitscore_std=49.30234737433798:bitscore_sum=703034.3:capture_class_counter=c__Acidobacteriae--10||c__Actinomycetia--87||c__Alphaproteobacteria--4087||c__Anaerolineae--2||c__Atribacteria--1||c__B15-G4--1||c__B26-G2--1||c__Bacilli--51||c__Bacteroidia--2||c__Bdellovibrionia--1||c__Bdellovibrionia_A--1||c__Bradymonadia--1||c__Campylobacteria--4||c__Chitinivibrionia--1||c__Chloroflexia--2||c__Chrysiogenetes--1||c__Clostridia--84||c__Coriobacteriia--3||c__Cyanobacteriia--3||c__DSM-4660--1||c__DTU084--2||c__Deinococci--5||c__Desulfarculia--38||c__Desulfobacteria--23||c__Desulfobulbia--27||c__Desulfovibrionia--12||c__Desulfuromonadia--35||c__Dissulfuribacteria--1||c__E2--4||c__Elusimicrobia--2||c__Eremiobacteria--3||c__Fibrobacteria--8||c__GCA-002687715--3||c__GWC2-55-46--1||c__Gammaproteobacteria--1081||c__Gemmatimonadetes--55||c__Geothermincolia--1||c__Halobacteria--2||c__Holophagae--15||c__Hydrothermarchaeia--1||c__JACQYL01--1||c__JACRGO01--1||c__Kiritimatiellae--3||c__Krumholzibacteria--6||c__Ktedonobacteria--1||c__Leptospirae--4||c__Limnochordia--1||c__Magnetococcia--1||c__Methanomicrobia--3||c__Methanosarcinia--1||c__Methylomirabilia--2||c__Moduliflexia--1||c__Moorellia--1||c__Mor1--2||c__Myxococcia--7||c__Negativicutes--7||c__Nitrospiria--4||c__Phycisphaerae--47||c__Planctomycetia--38||c__Polyangia--94||c__QYQD01--1||c__RBG-13-43-22--1||c__SAR324--2||c__SZUA-567--2||c__Spirochaetia--25||c__Synergistia--6||c__Syntrophia--12||c__Syntrophobacteria--3||c__Thermodesulfovibrionia--8||c__Thermoleophilia--1||c__Thermosediminibacteria--1||c__Thermotogae--6||c__UBA10030--1||c__UBA1135--3||c__UBA2214--1||c__UBA4802--5||c__UBA4882--13||c__UBA9160--3||c__Verrucomicrobiae--15||c__Vicinamibacteria--1||c__XYA12-FULL-58-9--1:capture_domain_counter=d__Archaea--11||d__Bacteria--5988:capture_family_counter=f__2-02-FULL-58-16_A--1||f__2-12-FULL-67-15--1||f__40CM-4-68-19--1||f__Acetobacteraceae--35||f__Acidaminobacteraceae--3||f__Acidobacteriaceae--5||f__Acidothermaceae--38||f__Acutalibacteraceae--1||f__Aeromonadaceae--5||f__Aestuariivirgaceae--2||f__Afifellaceae--1||f__Alteromonadaceae--3||f__Aminiphilaceae--1||f__Amphibacillaceae--1||f__Anaerohalosphaeraceae--22||f__Ancalomicrobiaceae--3||f__Aquaspirillaceae--1||f__Aquisalimonadaceae--1||f__Arcobacteraceae--1||f__Azospirillaceae--36||f__BMS3B--1||f__Bacillaceae_B--1||f__Beijerinckiaceae--111||f__Bradymonadaceae--1||f__Brevibacillaceae--1||f__Bryobacteraceae--5||f__Burkholderiaceae--643||f__CACIAM-22H2--2||f__CAIOGM01--5||f__CAIVKH01--2||f__CAIYYI01--2||f__CAJPTX01--1||f__CSP1-6--2||f__Caldatribacteriaceae--1||f__Caldilineaceae--1||f__Casimicrobiaceae--2||f__Casp-alpha2--4||f__Caulobacteraceae--560||f__Cellulomonadaceae--23||f__Cellvibrionaceae--7||f__Chitinibacteraceae--7||f__Chitinimonadaceae--4||f__Chitinispirillaceae--1||f__Chromatiaceae--7||f__Chromobacteriaceae--8||f__Chrysiogenaceae--1||f__Clostridiaceae--1||f__Cohaesibacteraceae--2||f__Competibacteraceae--1||f__Cryptosporangiaceae--1||f__DRLW01--1||f__DSM-18226--1||f__DSM-21159--1||f__DSM-27016--3||f__DSM-5069--6||f__DSM-6294--2||f__DSM-8532--2||f__DSM-9756--3||f__DSMQ01--1||f__DTU010--1||f__DTU013--1||f__DTU084--2||f__Desulfarculaceae--38||f__Desulfatirhabdiaceae--8||f__Desulfobacteraceae--4||f__Desulfobulbaceae--5||f__Desulfocapsaceae--3||f__Desulfococcaceae--2||f__Desulfomicrobiaceae--1||f__Desulforegulaceae--2||f__Desulfosarcinaceae--5||f__Desulfovibrionaceae--11||f__Desulfurivibrionaceae--19||f__Desulfuromonadaceae--2||f__Devosiaceae--91||f__Dissulfurispiraceae--4||f__Dongiaceae--1||f__Elsteraceae--3||f__Enterobacteriaceae--28||f__Eremiobacteraceae--3||f__Eubacteriaceae--4||f__FEN-1343--1||f__Fen-1342--4||f__Ferrovibrionaceae--34||f__Fibrobacteraceae--8||f__GCA-002687715--3||f__GCA-002838935--4||f__GCA-2696645--2||f__GCA-2731375--1||f__GRL18--1||f__GWC2-55-46--1||f__GWC2-71-9--1||f__Ga0077523--4||f__Gallionellaceae--4||f__Geitlerinemaceae--1||f__Geminicoccaceae--1||f__Gemmataceae--28||f__Gemmatimonadaceae--54||f__Geobacteraceae--8||f__Geodermatophilaceae--9||f__Geopsychrobacteraceae--1||f__Gp22-AA2--2||f__HGW-15--1||f__HTCC2089--1||f__Haloarculaceae--2||f__Halomonadaceae--36||f__Halorhodospiraceae--13||f__Helicobacteraceae--3||f__Herpetosiphonaceae--2||f__Holophagaceae--15||f__Hyphomicrobiaceae--4||f__Hyphomonadaceae--1||f__Inquilinaceae--1||f__Isosphaeraceae--1||f__JAAXQG01--1||f__JAAYNR01--1||f__JACCYU01--1||f__JACESI01--1||f__JACQYL01--1||f__JACRGO01--1||f__JADJEK01--1||f__JAFLCR01--6||f__JAHJQQ01--27||f__Kiloniellaceae--1||f__Kineosporiaceae--3||f__Ktedonobacteraceae--1||f__Kyrpidiaceae--1||f__LZORAL124-64-63--6||f__Lachnospiraceae--63||f__Lactobacillaceae--3||f__Leptospiraceae--4||f__Magnetaquicoccaceae--1||f__Magnetobacteriaceae--2||f__Magnetospirillaceae--42||f__Maricaulaceae--7||f__Methanoregulaceae--2||f__Methanosarcinaceae--1||f__Methanospirillaceae--1||f__Methyloligellaceae--1||f__Methylomonadaceae--3||f__Methylopilaceae--1||f__Micavibrionaceae--2||f__Micromonosporaceae--5||f__Micropepsaceae--8||f__Moduliflexaceae--1||f__Myxococcaceae--6||f__NAK82--1||f__NBRC-103111--12||f__Natronospirillaceae--1||f__Neiellaceae--2||f__Nevskiaceae--1||f__Nitrincolaceae--7||f__Nitrococcaceae--1||f__Nitrospiraceae--4||f__Nocardioidaceae--6||f__Oleiphilaceae--13||f__Opitutaceae--8||f__Oscillospiraceae--1||f__PHBD01--1||f__Paenibacillaceae--25||f__Parvibaculaceae--2||f__Phormidesmiaceae--2||f__Pirellulaceae--2||f__Planctomycetaceae--1||f__Planococcaceae--1||f__Pleomorphomonadaceae--2||f__Polyangiaceae--94||f__Propionisporaceae--1||f__Pseudohongiellaceae--2||f__Pseudomonadaceae--122||f__Pseudopelobacteraceae--9||f__QOAL01--1||f__QYQD01--1||f__Quadrisphaeraceae--1||f__RBG-13-43-22--1||f__RBG-13-55-18--1||f__Reconcilibacillaceae--1||f__Rhizobiaceae--2787||f__Rhodanobacteraceae--14||f__Rhodobacteraceae--65||f__Rhodocyclaceae--29||f__Rhodomicrobiaceae--1||f__Rhodospirillaceae--5||f__Rhodovibrionaceae--4||f__Rubeoparvulaceae--1||f__Ruminococcaceae--4||f__S140-43--1||f__SG8-39--1||f__SG8-4--9||f__SM1A02--5||f__SURF-3--1||f__SURF-7--1||f__SZUA-36--1||f__SZUA-540--1||f__SZUA-567--2||f__Salisediminibacteriaceae--1||f__Sedimenticolaceae--7||f__Selenomonadaceae--5||f__Shewanellaceae--5||f__Sneathiellaceae--3||f__Sphingomonadaceae--71||f__Spirochaetaceae_B--3||f__Stappiaceae--30||f__Steroidobacteraceae--7||f__Streptosporangiaceae--1||f__Succinivibrionaceae--3||f__Sulfuricellaceae--1||f__Syntrophotaleaceae--7||f__TH1-2--3||f__Tepidamorphaceae--3||f__Tepidisphaeraceae--1||f__Terasakiellaceae--1||f__Termitinemataceae--2||f__Thalassobaculaceae--2||f__Thalassospiraceae--9||f__Thermaceae--5||f__Thermacetogeniaceae--1||f__Thermoguttaceae--2||f__Thermosediminibacteraceae--1||f__Thermovirgaceae--5||f__Thioalkalivibrionaceae--1||f__Thiobacillaceae--7||f__Thiomicrospiraceae--4||f__Tistrellaceae--1||f__Treponemataceae--5||f__Trichloromonadaceae--1||f__UBA10030--1||f__UBA10575--13||f__UBA11136--1||f__UBA11320--3||f__UBA12059--14||f__UBA1268--4||f__UBA1444--1||f__UBA1546--1||f__UBA1609--1||f__UBA2241--1||f__UBA2279--3||f__UBA2386--3||f__UBA2770--4||f__UBA2964--4||f__UBA2999--1||f__UBA4427--3||f__UBA4765--1||f__UBA4778--11||f__UBA5368--2||f__UBA5518--2||f__UBA5550--3||f__UBA6915--4||f__UBA828--1||f__UBA9219--6||f__UBA923--1||f__UBA9464--2||f__UBA9959--2||f__UBA998--1||f__UTPLA1--1||f__UXAT02--3||f__Usitatibacteraceae--1||f__VGEU01--1||f__VadinHA17--1||f__Vibrionaceae--14||f__WMHbin7--1||f__WQYP01--4||f__WRAX01--1||f__WRBN01--1||f__WVWN01--1||f__XYA12-FULL-58-9--1||f__XYD2-FULL-50-16--2||f__Xanthobacteraceae--111||f__Xanthomonadaceae--17||f__YIM-B00363--2||f__Zavarziniaceae--1:capture_genus_counter=g__14-2--10||g__1XD42-69--1||g__2-02-FULL-62-17--1||g__2-12-FULL-65-11--1||g__2-12-FULL-67-15--1||g__28-YEA-48--2||g__40CM-4-68-19--1||g__AM51-8--2||g__AR31--2||g__AWTP1-13--3||g__AWTP1-18--1||g__Acetatifactor--2||g__Acetobacter--1||g__Acetobacterium--4||g__Achromobacter--36||g__Achromobacter_A--1||g__Acidiphilium--1||g__Acidocella--4||g__Acidovorax--9||g__Acidovorax_A--5||g__Acidovorax_C--1||g__Actinoplanes--4||g__Actinotalea--12||g__Aeromonas--5||g__Aerophototrophica--2||g__Aestuariicoccus--2||g__Aestuariivirga--2||g__Aestuariivita--6||g__Afifella--1||g__Afipia--4||g__Agathobacter--2||g__Agrobacterium--744||g__Ahrensia--1||g__Aidingimonas--1||g__Aliarcobacter--1||g__Alicycliphilus--31||g__Allochromatium--2||g__Allorhizobium--112||g__Allosediminivita--1||g__Allosphingosinicella--1||g__Alsobacter--1||g__Aminiphilus--1||g__Aminobacter--18||g__Anaerovibrio--1||g__Andreprevotia--1||g__Aquabacterium--30||g__Aquabacterium_A--1||g__Aquamicrobium_A--2||g__Aquimonas--1||g__Aquincola--2||g__Aquisalimonas--1||g__Aquisphaera--1||g__Aquitalea--4||g__Arboricoccus--1||g__Archangium--1||g__Archangium_A--1||g__Asticcacaulis--6||g__Atlantibacter--1||g__Aurantimonas--8||g__Aureimonas--17||g__Aureimonas_A--17||g__Azonexus--2||g__Azospira_A--2||g__Azospirillum--19||g__BG8--2||g__BOG-908--1||g__BOG-933--6||g__BOG-935--4||g__BRH-c57--2||g__Bacillus_BM--1||g__Bacteroides_D--1||g__Belnapia--3||g__Bieblia_A--2||g__Blastococcus--3||g__Bog-1198--2||g__Bog-752--1||g__Bombella--1||g__Bordetella_B--4||g__Bosea--48||g__Bradyrhizobium--71||g__Bremerella--1||g__Brenneria--1||g__Breoghania--1||g__Brevibacillus--1||g__Brevundimonas--15||g__Burkholderia--9||g__Butyribacter--2||g__Butyrivibrio_A--1||g__C-53--2||g__CADEEL01--1||g__CAG-115--3||g__CAG-127--6||g__CAG-194--1||g__CAG-303--2||g__CAG-791--1||g__CAG-95--2||g__CAHJWH01--11||g__CAHJXG01--1||g__CAIKOD01--2||g__CAIKVZ01--2||g__CAILRJ01--1||g__CAILUG01--2||g__CAIMFV01--2||g__CAIMXF01--1||g__CAINDZ01--1||g__CAIOGM01--5||g__CAIOYC01--1||g__CAIPTY01--1||g__CAIQDA01--1||g__CAIQQQ01--4||g__CAISGS01--8||g__CAIVKH01--2||g__CAIWAH01--2||g__CAIWHR01--2||g__CAIWXQ01--1||g__CAIXEA01--1||g__CAIYYI01--2||g__CAIYYN01--1||g__CAJANL01--1||g__CAJCBL01--2||g__CFBP-8762--2||g__Caballeronia--3||g__Caccovicinus--1||g__Caldatribacterium--1||g__Caproiciproducens--1||g__Caryophanon--1||g__Castellaniella--1||g__Caulobacter--289||g__Celeribacter--1||g__Cellulomonas--10||g__Cereibacter_A--1||g__Ch130--1||g__Chachezhania--3||g__Chitinimonas--4||g__Chitiniphilus--1||g__Chromatium--1||g__Chromohalobacter--1||g__Chthonobacter--1||g__Citrobacter_A--2||g__Clostridium_B--1||g__Cohaesibacter--2||g__Cohnella--6||g__Comamonas--10||g__Contendobacter--1||g__Corallococcus--1||g__Corticimicrobacter--1||g__Crenobacter--2||g__Cronobacter--1||g__Cryptosporangium--1||g__Cucumibacter--76||g__Cupriavidus--21||g__Curvibacter--3||g__Cystobacter--1||g__DRKI01--4||g__DRLW01--1||g__DSVE01--1||g__DTU013--1||g__DTU059--1||g__DTU069--1||g__DUSC01--6||g__Dactylopiibacterium--2||g__Denitromonas--6||g__Desulfacinum--1||g__Desulfamplus--1||g__Desulfarculus--1||g__Desulfatirhabdium--1||g__Desulfatitalea--4||g__Desulfobacterium_B--1||g__Desulfobotulus--2||g__Desulfobulbus_A--1||g__Desulfoglaeba--2||g__Desulfomicrobium--1||g__Desulfonema_B--1||g__Desulfopila--1||g__Desulfoprunum--1||g__Desulfosarcina--1||g__Desulfovibrio--2||g__Desulfovibrio_Q--1||g__Desulfurispirillum--1||g__Desulfurivibrio--1||g__Desulfuromonas--2||g__Devosia--1||g__Devosia_A--10||g__Diaphorobacter_A--2||g__Dickeya--1||g__Dongia--1||g__Duganella--6||g__Dyella_B--4||g__E85--1||g__ER46--1||g__ETT8--1||g__Elioraea--1||g__Elstera--3||g__Ensifer--85||g__Ensifer_A--7||g__Enterobacter_B--2||g__Enterovibrio--4||g__Enterovirga--4||g__Epibacterium--1||g__Eremiobacter--3||g__Erwinia--3||g__Erythrobacter--1||g__Eubacterium_F--1||g__Eubacterium_J--2||g__Evansella--1||g__F1-140-MAGs142--1||g__FEB-7--1||g__FKL33--6||g__Fen-1231--1||g__Fen-1308--2||g__Fen-1342--4||g__Fen-999--1||g__Ferrimonas--1||g__Ferrovibrio--30||g__Ferruginivarius--3||g__Fibromonas--8||g__Fodinicurvata--1||g__Frateuria_A--1||g__Fusibacter_C--3||g__GCA-002726655--1||g__GCA-002838935--4||g__GCA-002840015--3||g__GCA-2684655--1||g__GCA-2687715--1||g__GCA-2696645--2||g__GCA-2731375--1||g__GCA-2748265--1||g__GRL18--1||g__GUT77--1||g__GWB2-47-37--1||g__GWB2-55-19--1||g__Ga0077526--4||g__Ga0077545--1||g__Ga0077553--2||g__Gallionella--3||g__Geminisphaera--1||g__Gemmata--26||g__Gemmatimonas--2||g__Geoanaerobacter--3||g__Geobacter--1||g__Geodermatophilus--4||g__Geomonas--3||g__Geopsychrobacter--1||g__Geothrix--15||g__Giesbergeria--5||g__Glo-17--4||g__Gorillibacterium--2||g__Gp22-AA3--2||g__HGW-15--1||g__Haloarcula--1||g__Halochromatium--1||g__Halomonas--12||g__Halomonas_C--9||g__Halomonas_E--3||g__Halomonas_F--1||g__Halosimplex--1||g__Helicobacter_D--1||g__Helicobacter_E--1||g__Herbaspirillum--8||g__Hoeflea--14||g__Humitalea--1||g__Hydrogenophaga--10||g__Hylemonella--27||g__Hyphomicrobium--1||g__Ideonella--2||g__Im94--1||g__Imhoffiella--2||g__Iodobacter--1||g__Izhakiella--1||g__J108--2||g__JAAAOG01--1||g__JAABTD01--1||g__JAADCZ01--1||g__JAADFX01--1||g__JAADHY01--1||g__JAANAU01--1||g__JAAXQG01--1||g__JAAYGG01--13||g__JAAYZK01--1||g__JABJCZ01--1||g__JABJQG01--1||g__JABMOQ01--1||g__JABSRN01--1||g__JACCYU01--1||g__JACDGP01--2||g__JACESI01--1||g__JACPKS01--1||g__JACQAE01--13||g__JACQXF01--1||g__JACQYA01--2||g__JACQYL01--1||g__JACQZJ01--1||g__JACRCG01--4||g__JACRCK01--1||g__JACRCV01--1||g__JACRDC01--36||g__JACRGO01--1||g__JADFXI01--1||g__JADJEF01--1||g__JADJOM01--1||g__JAEUIT01--4||g__JAEULV01--2||g__JAFGGE01--6||g__JAFGQA01--1||g__JAFGWW01--1||g__JAFKFH01--3||g__JAFLCR01--6||g__JAHJQQ01--27||g__JAHJQZ01--3||g__Janthinobacterium--8||g__Jeongeupia--4||g__KK5--11||g__KMM-3653--1||g__Kiloniella--1||g__Kinneretia--14||g__Komagataeibacter--1||g__Kosakonia--4||g__Kushneria--2||g__Kyrpidia--1||g__LD21--1||g__LMUY01--4||g__LX47W--1||g__LZORAL124-64-63--1||g__Lachnospira--1||g__Lacrimispora--1||g__Leisingera--2||g__Lelliottia--1||g__Leptospira_B--4||g__Leptothrix--3||g__Lichenicola--1||g__Lichenihabitans--1||g__Liquorilactobacillus--3||g__Litorilinea--1||g__Litorivita--1||g__Luteibacter--6||g__MADRE1--1||g__MONJU--1||g__MVZN01--1||g__MWDT01--2||g__Magnetobacterium--2||g__Magnetospirillum--14||g__Mangrovicoccus--1||g__Mangrovitalea--2||g__Maricaulis--3||g__Marinimicrobium--5||g__Marinobacter--9||g__Marinobacter_A--1||g__Marinobacterium--2||g__Massilia--159||g__Megalodesulfovibrio--1||g__Meiothermus--5||g__Mesorhizobium_A--1||g__Mesorhizobium_E--1||g__Methanolobus--1||g__Methanospirillum--1||g__Methylobacter_A--3||g__Methylobacterium--26||g__Methyloceanibacter--1||g__Methylocella--5||g__Methyloferula--3||g__Methyloversatilis--2||g__Microvirga--15||g__Mitsuaria--13||g__Mixta--2||g__Mobilitalea--1||g__Modestobacter--2||g__Mycoplana--11||g__Myxococcus--2||g__NBML01--2||g__NHYN01--1||g__NIC37A-2--1||g__NK4A144--1||g__NORP139--1||g__Neorhizobium--276||g__Nisaea--1||g__Nitratireductor_D--2||g__Nitrospira_C--1||g__Nitrospira_F--1||g__Nitrospirillum--2||g__Nitrotoga--1||g__Niveispirillum--3||g__Nocardioides--6||g__Nodosilinea--2||g__Noviherbaspirillum_A--5||g__Novosphingobium--38||g__Oceanicaulis--2||g__Oceanispirochaeta--1||g__Oceanospirillum--2||g__Oleiliquidispirillum--1||g__Oleisolibacter--1||g__Oricola--9||g__Oryzisolibacter--3||g__Oscillibacter--1||g__PALSA-1353--1||g__PALSA-607--38||g__PALSA-894--3||g__PFJX01--1||g__PHBD01--1||g__PLanc-01--9||g__Paenibacillus--9||g__Paenibacillus_AE--1||g__Paenibacillus_AK--1||g__Paenibacillus_B--1||g__Paenibacillus_C--1||g__Paenibacillus_D--1||g__Paenibacillus_E--10||g__Paenibacillus_J--1||g__Paenibacillus_T--2||g__Paenibacillus_Z--1||g__Palsa-288--4||g__Palsa-343--1||g__Palsa-881--111||g__Palsa-883--2||g__Paludibacterium--1||g__Pandoraea--2||g__Pannonibacter--4||g__Pantoea--3||g__Paraburkholderia--38||g__Paracoccus--10||g__Paracraurococcus--1||g__Paradesulfovibrio--2||g__Pararhizobium--287||g__Pararhodobacter--1||g__Pararhodospirillum--3||g__Parasedimentitalea--1||g__Pectobacterium--1||g__Pelagimonas--1||g__Pelomonas--6||g__Persicimonas--1||g__Phaeospirillum--25||g__Phenylobacterium--97||g__Phormidium_A--1||g__Photobacterium--8||g__Planomonospora--1||g__Pleomorphomonas--1||g__Pokkaliibacter--3||g__Polaromonas--1||g__Pontibacterium--2||g__Ponticaulis--1||g__Propionispora--1||g__Pseudacidovorax--2||g__Pseudoalteromonas--2||g__Pseudobutyrivibrio--2||g__Pseudoduganella--6||g__Pseudogemmobacter--1||g__Pseudohoeflea--1||g__Pseudolabrys--5||g__Pseudomaricurvus--1||g__Pseudomonas--2||g__Pseudomonas_A--14||g__Pseudomonas_D--4||g__Pseudomonas_E--80||g__Pseudomonas_F--20||g__Pseudomonas_O--1||g__Pseudomonas_Q--1||g__Pseudooceanicola--2||g__Pseudophaeobacter--5||g__Pseudorhizobium--80||g__Pseudorhodoplanes--1||g__Pseudothermotoga_A--6||g__Pusillimonas_D--1||g__QGON01--5||g__QWPN01--4||g__QY30--1||g__QYQD01--1||g__Quadrisphaera--1||g__Quinella--1||g__R-H-3--3||g__RAAP-1--7||g__RBG-16-49-21--1||g__RDZH01--1||g__RGIG3002--1||g__RGIG3544--1||g__RGIG4057--1||g__RGIG4930--2||g__RGIG665--2||g__RPRC01--1||g__RU20A--2||g__RUG024--1||g__RUG191--1||g__Rahnella--1||g__Ralstonia--19||g__Ramlibacter--5||g__Reconcilibacillus--1||g__Rhabdaerophilum--1||g__Rhizobacter--15||g__Rhizobium--150||g__Rhizobium_A--48||g__Rhizobium_B--1||g__Rhizomicrobium--7||g__Rhodanobacter--3||g__Rhodobacter--2||g__Rhodoblastus--1||g__Rhodoferax--58||g__Rhodomicrobium--1||g__Rhodopila--2||g__Rhodoplanes--6||g__Rhodopseudomonas--2||g__Rhodovibrio--1||g__Rhodovulum--4||g__Rivicola--1||g__Robbsia--2||g__Robertmurraya--1||g__Robiginitomaculum_B--1||g__Roseateles--2||g__Roseiarcus--2||g__Roseibium--14||g__Roseicyclus--2||g__Roseivivax--1||g__Roseobacter--2||g__Roseomonas--5||g__Roseovarius--1||g__Rubeoparvulum--1||g__Rubrimonas--5||g__Rubrivivax--5||g__Rugamonas--1||g__Ruminiclostridium--3||g__Ruminiclostridium_E--1||g__Ruminobacter--1||g__S012-40--1||g__SCMT01--1||g__SCN-70-22--51||g__SCSY01--1||g__SCVQ01--2||g__SG-bin9--1||g__SIG307--2||g__SKKK01--1||g__SKQW01--3||g__SKYL01--13||g__SSA4--3||g__STGJ01--1||g__SURF-10--1||g__SURF-16--4||g__SURF-21--1||g__SURF-3--1||g__SURF-7--1||g__SXUL01--2||g__SYFR01--91||g__SYLY01--1||g__SYSU-D60015--1||g__SZAS-83--5||g__SZUA-36--1||g__SZUA-370--14||g__SZUA-430--1||g__SZUA-540--1||g__SZUA-567--1||g__SZUA-575--1||g__Saccharibacillus--3||g__Saccharospirillum--1||g__Salinarimonas--2||g__Salinicola--4||g__Salipiger--1||g__Samsonia--1||g__Sanguibacter--1||g__Sedimenticola--1||g__Selenomonas_A--1||g__Serratia--1||g__Shewanella--4||g__Shinella--379||g__Sinorhizobium--496||g__Skermanella--3||g__Sneathiella--3||g__Solidesulfovibrio--4||g__SpSt-394--4||g__Sphaerotilus--4||g__Sphingobium--4||g__Sphingomonas--16||g__Sphingomonas_B--1||g__Sphingomonas_E--1||g__Sphingomonas_N--2||g__Sphingopyxis--5||g__Sphingorhabdus_C--1||g__Spirochaeta_F--2||g__Sporofaciens--5||g__Stagnimonas--1||g__Stappia--11||g__Stenotrophomonas--3||g__Streptohalobacillus--1||g__Succinivibrio--1||g__Sulfurimicrobium--1||g__Sulfuritalea--3||g__Symbiopectobacterium--2||g__Syntrophotalea--6||g__Syntrophotalea_A--1||g__TMED27--2||g__Tagaea--2||g__Tardiphaga--3||g__Telmatocola--2||g__Telmatospirillum--1||g__Tepidicaulis--1||g__Terasakiella--1||g__Terricaulis--1||g__Thalassobaculum_A--1||g__Thalassomonas--1||g__Thalassospira--9||g__Thauera_A--2||g__Thioalkalivibrio--1||g__Thiobaca--1||g__Thiobacillus--6||g__Thioclava--1||g__Thiomicrorhabdus--4||g__Thiomonas--1||g__Tistrella--1||g__Treponema--1||g__Treponema_D--4||g__Trichloromonas--1||g__Trinickia--2||g__UBA10030--1||g__UBA11136--1||g__UBA11320--3||g__UBA11361--1||g__UBA11386--1||g__UBA1444--1||g__UBA1479--4||g__UBA1603--4||g__UBA2009--2||g__UBA2192--6||g__UBA2207--5||g__UBA2252--5||g__UBA2262--5||g__UBA2286--3||g__UBA2386--2||g__UBA2679--1||g__UBA2770--4||g__UBA2804--1||g__UBA3282--5||g__UBA3766--1||g__UBA4427--3||g__UBA4615--2||g__UBA4765--1||g__UBA4996--1||g__UBA5005--16||g__UBA5123--9||g__UBA5157--2||g__UBA5368--1||g__UBA5499--2||g__UBA5518--2||g__UBA5868--1||g__UBA6915--4||g__UBA7050--1||g__UBA7708--16||g__UBA8914--6||g__UBA9959--2||g__Uliginosibacterium--1||g__VFBF01--1||g__VFJS01--2||g__VFZE01--2||g__VGEU01--1||g__Variovorax--13||g__Vecturithrix--1||g__Verticiella--2||g__Vibrio--2||g__Virgisporangium--1||g__WAJ17--3||g__WD6-1--1||g__WHUE01--4||g__WMHbin7--1||g__WQXQ01--2||g__WQZF01--2||g__WRAC01--1||g__WRBN01--1||g__WRMR01--1||g__WRNU01--1||g__WVWN01--1||g__XMGL2--1||g__XYC1-FULL-56-13--1||g__XYD2-FULL-50-16--1||g__Xanthomonas--1||g__Xanthomonas_A--8||g__Youhaiella--1||g__Z2-YC6860--2||g__ZC4RG34--1||g__Zavarzinia--1||g__Zhengella--1||g__Zhizhongheella--2||g__Zoogloea--1||g__Zymobacter--1:capture_order_counter=o__4572-78--1||o__Acetivibrionales--6||o__Acetobacterales--35||o__Acidobacteriales--5||o__Acidothermales--38||o__Actinomycetales--27||o__Atribacterales--1||o__Azospirillales--36||o__B15-G4--1||o__Bacillales_A--1||o__Bacillales_B--2||o__Bacillales_D--1||o__Bacillales_H--1||o__Bacteroidales--2||o__Bdellovibrionales--1||o__Bradymonadales--1||o__Brevibacillales--1||o__Bryobacterales--5||o__Burkholderiales--712||o__CACIAM-22H2--2||o__Caldilineales--1||o__Campylobacterales--4||o__Caulobacterales--571||o__Chitinivibrionales--1||o__Chloroflexales--2||o__Chromatiales--14||o__Chrysiogenales--1||o__Clostridiales--1||o__Competibacterales--1||o__Cyanobacteriales--1||o__DRLW01--1||o__DSM-16000--1||o__DTU010--1||o__DTU084--2||o__Deinococcales--5||o__Desulfarculales--38||o__Desulfatiglandales--1||o__Desulfobacterales--23||o__Desulfobulbales--27||o__Desulfovibrionales--12||o__Desulfuromonadales--13||o__Dissulfuribacterales--1||o__Dongiales--1||o__Ectothiorhodospirales--1||o__Elsterales--3||o__Elusimicrobiales--2||o__Enterobacterales--60||o__Eremiobacterales--3||o__Eubacteriales--4||o__Ferrovibrionales--34||o__Fibrobacterales--8||o__GCA-002687715--3||o__GCA-2731375--1||o__GCF-002020875--1||o__GWC2-55-46--1||o__Geminicoccales--1||o__Gemmatales--28||o__Gemmatimonadales--55||o__Geobacterales--22||o__Geothermincolales--1||o__Gp22-AA2--2||o__Halobacteriales--2||o__Holophagales--15||o__Hydrothermarchaeales--1||o__Isosphaerales--1||o__JACCYU01--1||o__JACQYL01--1||o__JACRGO01--1||o__JAHJQQ01--27||o__Kiloniellales--6||o__Ktedonobacterales--1||o__Kyrpidiales--1||o__LD1-PB3--2||o__LZORAL124-64-63--6||o__Lachnospirales--64||o__Lactobacillales--3||o__Leptospirales--4||o__MPNO01--5||o__Magnetococcales--1||o__Methanomicrobiales--3||o__Methanosarcinales--1||o__Methylococcales--3||o__Micavibrionales--2||o__Micropepsales--8||o__Moduliflexales--1||o__Mycobacteriales--15||o__Myxococcales--7||o__Nevskiales--1||o__Nitrococcales--15||o__Nitrospirales--4||o__OPB41--3||o__Opitutales--8||o__Oscillospirales--6||o__Paenibacillales--40||o__Parvibaculales--2||o__Pedosphaerales--7||o__Peptostreptococcales--3||o__Phormidesmiales--2||o__Phycisphaerales--5||o__Pirellulales--8||o__Planctomycetales--1||o__Polyangiales--94||o__Propionibacteriales--6||o__Propionisporales--1||o__Pseudomonadales--193||o__QYQD01--1||o__RBG-13-43-22--1||o__RFP12--1||o__Rhizobiales--3152||o__Rhodobacterales--65||o__Rhodospirillales--67||o__Rickettsiales--7||o__Rokubacteriales--2||o__Rubeoparvulales--1||o__S140-43--1||o__SM23-33--1||o__SZUA-567--2||o__Sedimentisphaerales--31||o__Selenomonadales--5||o__Sneathiellales--3||o__Sphingomonadales--71||o__Spirochaetales_E--3||o__Steroidobacterales--7||o__Streptosporangiales--1||o__Synergistales--6||o__Syntrophales--12||o__Syntrophobacterales--3||o__Tepidisphaerales--1||o__Thalassobaculales--2||o__Thermacetogeniales--1||o__Thermodesulfovibrionales--7||o__Thermosediminibacterales--1||o__Thermotogales--6||o__Thiomicrospirales--4||o__Tistrellales--1||o__Treponematales--21||o__UBA10030--1||o__UBA1018--1||o__UBA10575--13||o__UBA11136--1||o__UBA1444--1||o__UBA1845--5||o__UBA2241--1||o__UBA2386--3||o__UBA2770--4||o__UBA4802--5||o__UBA6902--1||o__UBA6915--4||o__UBA828--1||o__UBA8366--2||o__UBA9160--3||o__UBA9212--4||o__UBA9219--6||o__Vicinamibacterales--1||o__WQYP01--4||o__WRBN01--1||o__WVWN01--1||o__XYA12-FULL-58-9--1||o__XYD2-FULL-50-16--2||o__Xanthomonadales--32||o__Zavarziniales--1:capture_phylum_counter=p__Acidobacteriota--28||p__Actinobacteriota--92||p__Atribacterota--1||p__Bacteroidota--3||p__Bdellovibrionota--2||p__Campylobacterota--4||p__Chloroflexota--5||p__Chrysiogenota--1||p__Cyanobacteria--3||p__Deinococcota--5||p__Desulfobacterota--144||p__Desulfobacterota_I--12||p__Elusimicrobiota--2||p__Eremiobacterota--3||p__Fibrobacterota--9||p__Firmicutes--51||p__Firmicutes_A--85||p__Firmicutes_B--1||p__Firmicutes_C--7||p__Firmicutes_G--16||p__Gemmatimonadota--55||p__Halobacteriota--6||p__Hydrothermarchaeota--1||p__KSB1--1||p__Krumholzibacteriota--6||p__Methylomirabilota--2||p__Moduliflexota--1||p__Myxococcota--103||p__Myxococcota_A--3||p__Nitrospinota--1||p__Nitrospirota--12||p__Planctomycetota--94||p__Proteobacteria--5169||p__RBG-13-66-14--1||p__SAR324--2||p__Spirochaetota--34||p__Synergistota--6||p__Thermoplasmatota--4||p__Thermotogota--6||p__Verrucomicrobiota--18:capture_species_counter=s__14-2 sp004793545--2||s__14-2 sp009911185--1||s__14-2 sp910585625--2||s__14-2 sp910588845--5||s__1XD42-69 sp003612565--1||s__2-02-FULL-62-17 sp903899705--1||s__2-12-FULL-65-11 sp001767495--1||s__2-12-FULL-67-15 sp016872535--1||s__28-YEA-48 sp903885755--1||s__28-YEA-48 sp903916165--1||s__40CM-4-68-19 sp005888115--1||s__AM51-8 sp900546435--2||s__AR31 sp003221615--2||s__AWTP1-13 sp003963125--3||s__AWTP1-18 sp003963315--1||s__Acetatifactor sp910578815--2||s__Acetobacter oeni--1||s__Acetobacterium woodii--3||s__Acetobacterium woodii_A--1||s__Achromobacter deleyi_A--5||s__Achromobacter insuavis_A--1||s__Achromobacter kerstersii--2||s__Achromobacter sp001428845--16||s__Achromobacter sp002902905--1||s__Achromobacter sp003454835--2||s__Achromobacter spanius_B--9||s__Achromobacter_A aestuarii--1||s__Acidiphilium rubrum--1||s__Acidocella sp002255575--1||s__Acidocella sp003137135--3||s__Acidovorax delafieldii_B--1||s__Acidovorax radicis--1||s__Acidovorax sp001411535--1||s__Acidovorax sp001422735--1||s__Acidovorax sp003058055--1||s__Acidovorax sp016783915--1||s__Acidovorax sp019219095--3||s__Acidovorax_A citrulli--2||s__Acidovorax_A oryzae--1||s__Acidovorax_A sp002397315--2||s__Acidovorax_C sp001725235--1||s__Actinoplanes atraurantiacus--2||s__Actinoplanes brasiliensis--1||s__Actinoplanes philippinensis--1||s__Actinotalea bogoriensis--12||s__Aeromonas lusitana--3||s__Aeromonas piscicola--1||s__Aeromonas rivuli--1||s__Aerophototrophica crusticola--2||s__Aestuariicoccus sp018224955--2||s__Aestuariivirga sp016792865--2||s__Aestuariivita sp006227805--6||s__Afifella aestuarii--1||s__Afipia birgiae--1||s__Afipia sp000178995--1||s__Afipia sp001897755--1||s__Afipia sp001897905--1||s__Agathobacter sp002474415--1||s__Agathobacter sp910587655--1||s__Agrobacterium arsenijevicii--4||s__Agrobacterium bohemicum--3||s__Agrobacterium deltaense--8||s__Agrobacterium fabacearum--11||s__Agrobacterium fabrum--12||s__Agrobacterium fabrum_A--3||s__Agrobacterium larrymoorei--1||s__Agrobacterium nepotum--11||s__Agrobacterium pusense--1||s__Agrobacterium rhizogenes_A--13||s__Agrobacterium rhizogenes_B--6||s__Agrobacterium rubi--1||s__Agrobacterium salinitolerans--564||s__Agrobacterium skierniewicense--1||s__Agrobacterium sp005938205--3||s__Agrobacterium sp014851585--1||s__Agrobacterium sp900012625--2||s__Agrobacterium sp900013535--56||s__Agrobacterium tumefaciens--4||s__Agrobacterium tumefaciens_C--23||s__Agrobacterium tumefaciens_H--5||s__Agrobacterium tumefaciens_I--11||s__Ahrensia kielensis--1||s__Aidingimonas lacisalsi--1||s__Aliarcobacter cryaerophilus_A--1||s__Alicycliphilus sp018240995--31||s__Allochromatium palmeri--1||s__Allochromatium vinosum--1||s__Allorhizobium albertimagni--2||s__Allorhizobium daejeonense--1||s__Allorhizobium desertarenae--2||s__Allorhizobium halophytocola--1||s__Allorhizobium lividum--1||s__Allorhizobium naphthalenivorans_A--1||s__Allorhizobium rhizophilum--5||s__Allorhizobium rosettiformans--25||s__Allorhizobium selenitireducens--1||s__Allorhizobium sp001429245--1||s__Allorhizobium sp001713475--7||s__Allorhizobium sp001724035--4||s__Allorhizobium sp002307905--1||s__Allorhizobium sp002600635--1||s__Allorhizobium sp002796995--1||s__Allorhizobium sp002855515--5||s__Allorhizobium sp003501385--8||s__Allorhizobium sp012276985--1||s__Allorhizobium sp900156055--3||s__Allorhizobium sp900176345--7||s__Allorhizobium sp900470155--5||s__Allorhizobium sp900473245--1||s__Allorhizobium terrae--16||s__Allorhizobium undicola--1||s__Allorhizobium vitis_A--4||s__Allorhizobium vitis_B--2||s__Allorhizobium vitis_D--5||s__Allosediminivita pacifica--1||s__Allosphingosinicella sp005883305--1||s__Alsobacter metallidurans--1||s__Aminiphilus circumscriptus--1||s__Aminobacter carboxidus--1||s__Aminobacter ciceronei--17||s__Anaerovibrio sp016302095--1||s__Andreprevotia chitinilytica--1||s__Aquabacterium commune--1||s__Aquabacterium sp002339015--22||s__Aquabacterium sp004322345--1||s__Aquabacterium sp903871865--6||s__Aquabacterium_A sp016721465--1||s__Aquamicrobium_A microcysteis--1||s__Aquamicrobium_A sp000526635--1||s__Aquimonas sp014946745--1||s__Aquincola tertiaricarbonis--2||s__Aquisalimonas sp007126095--1||s__Aquisphaera giovannonii--1||s__Aquitalea sp003693445--1||s__Aquitalea sp019232735--3||s__Arboricoccus pini--1||s__Archangium gephyra--1||s__Archangium_A sp903905455--1||s__Asticcacaulis benevestitus--2||s__Asticcacaulis sp000495795--1||s__Asticcacaulis sp014873225--1||s__Asticcacaulis taihuensis--2||s__Atlantibacter sp002345315--1||s__Aurantimonas coralicida_A--8||s__Aureimonas sp001423245--9||s__Aureimonas sp001463745--8||s__Aureimonas_A endophytica--13||s__Aureimonas_A sp001424685--4||s__Azonexus sp013335535--1||s__Azonexus sp016791065--1||s__Azospira_A sp016183655--2||s__Azospirillum agricola--1||s__Azospirillum brasilense--1||s__Azospirillum brasilense_A--4||s__Azospirillum griseum--2||s__Azospirillum lipoferum_C--1||s__Azospirillum picis--1||s__Azospirillum ramasamyi--2||s__Azospirillum rugosum--1||s__Azospirillum sp003116015--1||s__Azospirillum sp003590795--1||s__Azospirillum sp008364825--1||s__Azospirillum sp016595245--3||s__BG8 sp016864555--2||s__BOG-908 sp003133065--1||s__BOG-933 sp003165295--5||s__BOG-933 sp903920145--1||s__BOG-935 sp003165275--4||s__BRH-c57 sp000961745--2||s__Bacillus_BM sp000181495--1||s__Bacteroides_D sp013333195--1||s__Belnapia sp000802185--1||s__Belnapia sp016773205--2||s__Bieblia_A vinaykumarii--2||s__Blastococcus atacamensis--2||s__Blastococcus sp900109665--1||s__Bog-1198 sp003137095--2||s__Bog-752 sp003132645--1||s__Bombella apis--1||s__Bordetella_B sp007679965--4||s__Bosea lathyri--2||s__Bosea lupini--2||s__Bosea robiniae--1||s__Bosea sp001556025--1||s__Bosea sp001556125--27||s__Bosea sp001562255--2||s__Bosea sp001748145--2||s__Bosea sp002279705--1||s__Bosea sp003046175--1||s__Bosea sp003241815--1||s__Bosea sp008253865--1||s__Bosea sp016428755--3||s__Bosea sp900113835--1||s__Bosea sp900185715--1||s__Bosea thiooxidans--2||s__Bradyrhizobium archetypum--5||s__Bradyrhizobium cajani--1||s__Bradyrhizobium canariense_A--1||s__Bradyrhizobium centrolobii--1||s__Bradyrhizobium diazoefficiens_B--2||s__Bradyrhizobium diazoefficiens_C--2||s__Bradyrhizobium diazoefficiens_F--1||s__Bradyrhizobium elkanii_A--2||s__Bradyrhizobium guangxiense--1||s__Bradyrhizobium huanghuaihaiense--1||s__Bradyrhizobium japonicum--1||s__Bradyrhizobium japonicum_B--1||s__Bradyrhizobium japonicum_C--5||s__Bradyrhizobium japonicum_D--3||s__Bradyrhizobium japonicum_H--1||s__Bradyrhizobium jicamae_A--1||s__Bradyrhizobium jicamae_B--2||s__Bradyrhizobium lablabi--1||s__Bradyrhizobium lablabi_A--2||s__Bradyrhizobium lablabi_C--1||s__Bradyrhizobium liaoningense_A--4||s__Bradyrhizobium liaoningense_B--1||s__Bradyrhizobium manausense--1||s__Bradyrhizobium niftali--1||s__Bradyrhizobium rifense--1||s__Bradyrhizobium sp000026145--3||s__Bradyrhizobium sp000239795--3||s__Bradyrhizobium sp000239815--3||s__Bradyrhizobium sp000515415--1||s__Bradyrhizobium sp000938305--1||s__Bradyrhizobium sp001590795--2||s__Bradyrhizobium sp001693485--1||s__Bradyrhizobium sp001908185--1||s__Bradyrhizobium sp004212635--1||s__Bradyrhizobium sp004216735--1||s__Bradyrhizobium sp011602485--1||s__Bradyrhizobium sp013178945--1||s__Bradyrhizobium sp015291645--1||s__Bradyrhizobium sp015291665--2||s__Bradyrhizobium sp015624505--1||s__Bradyrhizobium sp016219575--3||s__Bradyrhizobium sp018398895--1||s__Bradyrhizobium sp019244115--1||s__Bremerella marina_B--1||s__Brenneria salicis--1||s__Breoghania corrubedonensis--1||s__Brevibacillus reuszeri--1||s__Brevundimonas alba--1||s__Brevundimonas aurantiaca--1||s__Brevundimonas mediterranea--1||s__Brevundimonas sp001796045--1||s__Brevundimonas sp006547065--4||s__Brevundimonas sp013823285--1||s__Brevundimonas sp018608325--1||s__Brevundimonas sp902506205--1||s__Brevundimonas variabilis--1||s__Brevundimonas vesicularis_A--3||s__Burkholderia sp000687455--1||s__Burkholderia sp001522585--1||s__Burkholderia sp011605345--1||s__Burkholderia sp017104645--1||s__Burkholderia stagnalis--5||s__Butyribacter sp902795775--2||s__Butyrivibrio_A sp910577605--1||s__C-53 sp003612525--2||s__CADEEL01 sp902826335--1||s__CAG-115 sp003516865--2||s__CAG-115 sp015067375--1||s__CAG-127 sp017464045--1||s__CAG-127 sp017938485--1||s__CAG-127 sp900321145--2||s__CAG-127 sp902780405--1||s__CAG-127 sp902800325--1||s__CAG-194 sp002441865--1||s__CAG-303 sp000437755--2||s__CAG-791 sp900316855--1||s__CAG-95 sp014804785--1||s__CAG-95 sp017434885--1||s__CAHJWH01 sp009765965--11||s__CAHJXG01 sp903644035--1||s__CAIKOD01 sp903819595--1||s__CAIKOD01 sp903828975--1||s__CAIKVZ01 sp903830985--1||s__CAIKVZ01 sp903838565--1||s__CAILRJ01 sp014376645--1||s__CAILUG01 sp903926285--2||s__CAIMFV01 sp903840435--2||s__CAIMXF01 sp903845345--1||s__CAINDZ01 sp016712675--1||s__CAIOGM01 sp903857795--2||s__CAIOGM01 sp903929485--3||s__CAIOYC01 sp903862425--1||s__CAIPTY01 sp016720395--1||s__CAIQDA01 sp903870415--1||s__CAIQQQ01 sp903873995--2||s__CAIQQQ01 sp903924855--2||s__CAISGS01 sp903884915--8||s__CAIVKH01 sp903906425--2||s__CAIWAH01 sp903821635--1||s__CAIWAH01 sp903910585--1||s__CAIWHR01 sp903912485--2||s__CAIWXQ01 sp903861045--1||s__CAIXEA01 sp903895595--1||s__CAIYYI01 sp903930345--2||s__CAIYYN01 sp903930435--1||s__CAJANL01 sp903941105--1||s__CAJCBL01 sp019136515--2||s__CFBP-8762 sp014841565--2||s__Caballeronia brachyanthoides--1||s__Caballeronia grimmiae--1||s__Caballeronia mineralivorans--1||s__Caccovicinus sp910575565--1||s__Caldatribacterium californiense_B--1||s__Caproiciproducens sp900546895--1||s__Caryophanon sp018384745--1||s__Castellaniella sp002421865--1||s__Caulobacter henricii_C--8||s__Caulobacter henricii_D--3||s__Caulobacter hibisci--15||s__Caulobacter rhizosphaerae--1||s__Caulobacter segnis--3||s__Caulobacter segnis_A--1||s__Caulobacter sp000019145--1||s__Caulobacter sp000712075--1||s__Caulobacter sp000799245--1||s__Caulobacter sp001556515--131||s__Caulobacter sp002742625--3||s__Caulobacter sp002742645--2||s__Caulobacter sp003060965--1||s__Caulobacter sp003185805--93||s__Caulobacter sp011043625--1||s__Caulobacter sp013181195--1||s__Caulobacter sp014207215--3||s__Caulobacter sp017744445--5||s__Caulobacter sp018895795--3||s__Caulobacter sp903900155--5||s__Caulobacter vibrioides_A--5||s__Caulobacter vibrioides_D--1||s__Caulobacter vibrioides_E--1||s__Celeribacter sp011806455--1||s__Cellulomonas biazotea--5||s__Cellulomonas cellasea--1||s__Cellulomonas oligotrophica--1||s__Cellulomonas pakistanensis--1||s__Cellulomonas sp006715865--1||s__Cellulomonas sp011603975--1||s__Cereibacter_A sp002407205--1||s__Ch130 sp013177945--1||s__Chachezhania antarctica--3||s__Chitinimonas arctica--1||s__Chitinimonas koreensis--1||s__Chitinimonas taiwanensis--2||s__Chitiniphilus shinanonensis--1||s__Chromatium weissei--1||s__Chromohalobacter canadensis--1||s__Chthonobacter albigriseus--1||s__Citrobacter_A farmeri--1||s__Citrobacter_A telavivensis--1||s__Clostridium_B sp003497125--1||s__Cohaesibacter marisflavi--1||s__Cohaesibacter sp900215505--1||s__Cohnella algarum--1||s__Cohnella sp019091135--3||s__Cohnella thermotolerans--1||s__Cohnella zeiphila--1||s__Comamonas sp019104825--9||s__Comamonas sp900564145--1||s__Contendobacter sp012031845--1||s__Corallococcus terminator--1||s__Corticimicrobacter populi--1||s__Crenobacter cavernae--1||s__Crenobacter luteus--1||s__Cronobacter dublinensis--1||s__Cryptosporangium arvum--1||s__Cucumibacter marinus--76||s__Cupriavidus necator_C--1||s__Cupriavidus pauculus--1||s__Cupriavidus pauculus_D--17||s__Cupriavidus sp000379565--1||s__Cupriavidus sp900104095--1||s__Curvibacter sp019233055--2||s__Curvibacter sp903828535--1||s__Cystobacter fuscus_A--1||s__DRKI01 sp015484845--4||s__DRLW01 sp011375275--1||s__DSVE01 sp011368475--1||s__DTU013 sp012519745--1||s__DTU059 sp012719545--1||s__DTU069 sp012516065--1||s__DUSC01 sp012842935--3||s__DUSC01 sp016756615--3||s__Dactylopiibacterium sp002307175--1||s__Dactylopiibacterium sp018262235--1||s__Denitromonas sp018524365--6||s__Desulfacinum sp014359885--1||s__Desulfamplus magnetovallimortis--1||s__Desulfarculus baarsii--1||s__Desulfatirhabdium butyrativorans--1||s__Desulfatitalea sp002402905--1||s__Desulfatitalea sp016218685--1||s__Desulfatitalea tepidiphila--2||s__Desulfobacterium_B sp016342325--1||s__Desulfobotulus mexicanus--2||s__Desulfobulbus_A propionicus_C--1||s__Desulfoglaeba alkanexedens--2||s__Desulfomicrobium macestii--1||s__Desulfonema_B ishimotonii--1||s__Desulfopila sp010646885--1||s__Desulfoprunum sp008933635--1||s__Desulfosarcina ovata--1||s__Desulfovibrio legallii_A--1||s__Desulfovibrio sp900095395--1||s__Desulfovibrio_Q sp018816865--1||s__Desulfurispirillum indicum--1||s__Desulfurivibrio alkaliphilus_A--1||s__Desulfuromonas acetoxidans--1||s__Desulfuromonas sp002084705--1||s__Devosia submarina--1||s__Devosia_A nanyangense--1||s__Devosia_A sp001899085--9||s__Diaphorobacter_A ruginosibacter--2||s__Dickeya undicola--1||s__Dongia sp016794165--1||s__Duganella fentianensis--1||s__Duganella radicis--1||s__Duganella sp013375995--1||s__Duganella sp017833525--1||s__Duganella sp019219065--1||s__Duganella sp900109645--1||s__Dyella_B mobilis--1||s__Dyella_B sp014863405--3||s__E85 sp003149435--1||s__ER46 sp003054705--1||s__ETT8 sp004745575--1||s__Elioraea thermophila--1||s__Elstera cyanobacteriorum--1||s__Elstera litoralis--2||s__Ensifer adhaerens--2||s__Ensifer adhaerens_A--52||s__Ensifer adhaerens_B--5||s__Ensifer adhaerens_D--2||s__Ensifer adhaerens_E--1||s__Ensifer adhaerens_G--3||s__Ensifer sesbaniae--2||s__Ensifer sp000799055--5||s__Ensifer sp001695855--1||s__Ensifer sp002002725--2||s__Ensifer sp013371465--1||s__Ensifer sp900469595--6||s__Ensifer sp900469625--3||s__Ensifer_A adhaerens_A--4||s__Ensifer_A sp900467685--3||s__Enterobacter_B sp019237635--2||s__Enterovibrio celer--4||s__Enterovirga sp903644085--4||s__Epibacterium horizontis--1||s__Eremiobacter antarcticus--3||s__Erwinia persicina--2||s__Erwinia persicina_A--1||s__Erythrobacter sp001557115--1||s__Eubacterium_F sp910574015--1||s__Eubacterium_J sp009774535--1||s__Eubacterium_J sp910584595--1||s__Evansella clarkii--1||s__F1-140-MAGs142 sp005790565--1||s__FEB-7 sp016711875--1||s__FKL33 sp014158035--5||s__FKL33 sp016722925--1||s__Fen-1231 sp903876745--1||s__Fen-1308 sp903822005--2||s__Fen-1342 sp003162245--4||s__Fen-999 sp003157035--1||s__Ferrimonas kyonanensis--1||s__Ferrovibrio sp002482765--29||s__Ferrovibrio sp018336035--1||s__Ferruginivarius sediminum--3||s__Fibromonas sp001462225--6||s__Fibromonas sp009777135--2||s__Fodinicurvata sediminis--1||s__Frateuria_A sp001428405--1||s__Fusibacter_C sp002412775--3||s__GCA-002726655 sp002726655--1||s__GCA-002838935 sp002838935--4||s__GCA-002840015 sp002782905--3||s__GCA-2684655 sp011051855--1||s__GCA-2687715 sp002687715--1||s__GCA-2696645 sp012926505--2||s__GCA-2731375 sp016776605--1||s__GCA-2748265 sp002748265--1||s__GRL18 sp016097415--1||s__GUT77 sp009786575--1||s__GWB2-47-37 sp016212685--1||s__GWB2-55-19 sp016182655--1||s__Ga0077526 sp001464895--1||s__Ga0077526 sp016713305--3||s__Ga0077545 sp014191545--1||s__Ga0077553 sp016789905--2||s__Gallionella sp001801085--1||s__Gallionella sp016195965--1||s__Gallionella sp903876685--1||s__Geminisphaera sp000242935--1||s__Gemmata massiliana--26||s__Gemmatimonas sp002483225--1||s__Gemmatimonas sp017991005--1||s__Geoanaerobacter sp000813145--3||s__Geobacter metallireducens_A--1||s__Geodermatophilus obscurus_B--1||s__Geodermatophilus ruber--1||s__Geodermatophilus saharensis--2||s__Geomonas limicola--2||s__Geomonas sp018986915--1||s__Geopsychrobacter sp009993495--1||s__Geothrix sp016721195--3||s__Geothrix sp903840385--1||s__Geothrix sp903843705--1||s__Geothrix sp903873655--1||s__Geothrix sp903890595--9||s__Giesbergeria granuli--4||s__Giesbergeria sp012932145--1||s__Glo-17 sp003353795--2||s__Glo-17 sp014730255--2||s__Gorillibacterium timonense--2||s__Gp22-AA3 sp003223145--2||s__HGW-15 sp002840535--1||s__Haloarcula sp008729015--1||s__Halochromatium glycolicum--1||s__Halomonas azerbaijanica--1||s__Halomonas chromatireducens--1||s__Halomonas montanilacus--2||s__Halomonas organivorans--1||s__Halomonas saliphila--1||s__Halomonas subglaciescola--1||s__Halomonas subterranea--5||s__Halomonas_C xianhensis--9||s__Halomonas_E niordiana--1||s__Halomonas_E taeanensis_B--2||s__Halomonas_F pacifica--1||s__Halosimplex rubrum--1||s__Helicobacter_D sp014799995--1||s__Helicobacter_E suis--1||s__Herbaspirillum aquaticum--1||s__Herbaspirillum huttiense--1||s__Herbaspirillum rhizosphaerae--1||s__Herbaspirillum robiniae--2||s__Herbaspirillum seropedicae--2||s__Herbaspirillum sp000261365--1||s__Hoeflea olei--1||s__Hoeflea sp000759435--2||s__Hoeflea sp014359905--1||s__Hoeflea sp018829385--8||s__Hoeflea sp902498795--2||s__Humitalea rosea--1||s__Hydrogenophaga sp002840835--7||s__Hydrogenophaga sp003241965--1||s__Hydrogenophaga sp010104355--1||s__Hydrogenophaga taeniospiralis--1||s__Hylemonella delicata--2||s__Hylemonella gracilis--14||s__Hylemonella gracilis_B--6||s__Hylemonella sp003500955--5||s__Hyphomicrobium sp000253295--1||s__Ideonella sp018069755--1||s__Ideonella sp018069875--1||s__Im94 sp009749525--1||s__Imhoffiella drewsii--1||s__Imhoffiella purpurea--1||s__Iodobacter sp000969645--1||s__Izhakiella sp002752165--1||s__J108 sp014879845--2||s__JAAAOG01 sp009909005--1||s__JAABTD01 sp011389855--1||s__JAADCZ01 sp015493475--1||s__JAADFX01 sp015521565--1||s__JAADHY01 sp013151585--1||s__JAANAU01 sp015231775--1||s__JAAXQG01 sp012974445--1||s__JAAYGG01 sp012735195--13||s__JAAYZK01 sp012514895--1||s__JABJCZ01 sp018668475--1||s__JABJQG01 sp018663505--1||s__JABMOQ01 sp013204045--1||s__JABSRN01 sp013214025--1||s__JACCYU01 sp013695765--1||s__JACDGP01 sp013821605--2||s__JACESI01 sp013911885--1||s__JACPKS01 sp016186905--1||s__JACQAE01 sp016195095--13||s__JACQXF01 sp016208855--1||s__JACQYA01 sp016208425--2||s__JACQYL01 sp016208165--1||s__JACQZJ01 sp016213895--1||s__JACRCG01 sp903925005--2||s__JACRCG01 sp903930585--2||s__JACRCK01 sp016219065--1||s__JACRCV01 sp016218825--1||s__JACRDC01 sp016208115--36||s__JACRGO01 sp016212295--1||s__JADFXI01 sp015233655--1||s__JADJEF01 sp016702335--1||s__JADJOM01 sp016713785--1||s__JAEUIT01 sp016795065--4||s__JAEULV01 sp016793065--2||s__JAFGGE01 sp016930745--6||s__JAFGQA01 sp016935885--1||s__JAFGWW01 sp016936955--1||s__JAFKFH01 sp017307375--3||s__JAFLCR01 sp017302755--6||s__JAHJQQ01 sp016218375--27||s__JAHJQZ01 sp018818925--3||s__Janthinobacterium lividum_C--1||s__Janthinobacterium sp000344615--1||s__Janthinobacterium sp014379395--6||s__Jeongeupia chitinilytica--4||s__KK5 sp001984095--11||s__KMM-3653 sp016901225--1||s__Kiloniella litopenaei--1||s__Kinneretia sp015657635--14||s__Komagataeibacter xylinus_D--1||s__Kosakonia oryzendophytica--1||s__Kosakonia radicincitans--1||s__Kosakonia sacchari--1||s__Kosakonia sp002886105--1||s__Kushneria marisflavi--1||s__Kushneria sinocarnis--1||s__Kyrpidia spormannii--1||s__LD21 sp001768195--1||s__LMUY01 sp009765685--4||s__LX47W sp014042355--1||s__LZORAL124-64-63 sp016744705--1||s__Lachnospira sp000436535--1||s__Lacrimispora saccharolytica--1||s__Leisingera aquimarina--1||s__Leisingera sp000203975--1||s__Lelliottia sp009668015--1||s__Leptospira_B sp000347035--4||s__Leptothrix mobilis--3||s__Lichenicola sp903844135--1||s__Lichenihabitans ramalinae--1||s__Liquorilactobacillus ghanensis--2||s__Liquorilactobacillus vini--1||s__Litorilinea aerophila--1||s__Litorivita pollutaquae--1||s__Luteibacter anthropi--2||s__Luteibacter sp000745055--1||s__Luteibacter sp011759605--1||s__Luteibacter sp018889975--1||s__Luteibacter sp900110505--1||s__MADRE1 sp004796465--1||s__MONJU sp000801295--1||s__MVZN01 sp017998475--1||s__MWDT01 sp002070825--2||s__Magnetobacterium sp015233725--2||s__Magnetospirillum gryphiswaldense--1||s__Magnetospirillum moscoviense--3||s__Magnetospirillum sp002435715--6||s__Magnetospirillum sp006218045--2||s__Magnetospirillum sp014380005--1||s__Magnetospirillum sp902729435--1||s__Mangrovicoccus sp005870025--1||s__Mangrovitalea sediminis--2||s__Maricaulis maris--1||s__Maricaulis salignorans--1||s__Maricaulis sp018222865--1||s__Marinimicrobium agarilyticum--3||s__Marinimicrobium koreense--2||s__Marinobacter adhaerens--1||s__Marinobacter halotolerans--1||s__Marinobacter hydrocarbonoclasticus--1||s__Marinobacter persicus_A--1||s__Marinobacter shengliensis--1||s__Marinobacter sp014359475--3||s__Marinobacter zhanjiangensis--1||s__Marinobacter_A bohaiensis--1||s__Marinobacterium georgiense--1||s__Marinobacterium stanieri--1||s__Massilia aurea_A--14||s__Massilia horti--2||s__Massilia phosphatilytica--1||s__Massilia sp003484545--8||s__Massilia sp003520365--1||s__Massilia sp014171595--133||s__Megalodesulfovibrio gigas--1||s__Meiothermus luteus--4||s__Meiothermus sp015478585--1||s__Mesorhizobium_A sp002336975--1||s__Mesorhizobium_E oceanicum--1||s__Methanolobus profundi--1||s__Methanospirillum sp012729535--1||s__Methylobacter_A tundripaludum_A--3||s__Methylobacterium aquaticum_C--1||s__Methylobacterium frigidaeris--4||s__Methylobacterium indicum--1||s__Methylobacterium segetis--3||s__Methylobacterium sp003111705--1||s__Methylobacterium sp003173775--1||s__Methylobacterium sp004745635--1||s__Methylobacterium sp005502455--3||s__Methylobacterium sp011043735--1||s__Methylobacterium sp014873335--1||s__Methylobacterium sp017833295--1||s__Methylobacterium sp900103195--1||s__Methylobacterium sp900112625--3||s__Methylobacterium tarhaniae--2||s__Methylobacterium variabile--2||s__Methyloceanibacter superfactus--1||s__Methylocella silvestris_A--2||s__Methylocella tundrae--3||s__Methyloferula stellata--3||s__Methyloversatilis universalis--2||s__Microvirga flavescens--1||s__Microvirga lotononidis--1||s__Microvirga lupini--1||s__Microvirga makkahensis--1||s__Microvirga sp000745135--2||s__Microvirga sp003151255--1||s__Microvirga sp016427565--5||s__Microvirga sp018069605--1||s__Microvirga thermotolerans--1||s__Microvirga zambiensis--1||s__Mitsuaria noduli--2||s__Mitsuaria sp001653795--9||s__Mitsuaria sp002761755--1||s__Mitsuaria sp004210455--1||s__Mixta gaviniae--2||s__Mobilitalea sp012519195--1||s__Modestobacter versicolor--2||s__Mycoplana azooxidifex--3||s__Mycoplana dimorpha--3||s__Mycoplana sp014851675--1||s__Mycoplana sp900469965--3||s__Mycoplana subbaraonis--1||s__Myxococcus sp017301735--1||s__Myxococcus xanthus_B--1||s__NBML01 sp016743945--2||s__NHYN01 sp910578285--1||s__NIC37A-2 sp002085155--1||s__NK4A144 sp017614155--1||s__NORP139 sp002401305--1||s__Neorhizobium cellulosilyticum--7||s__Neorhizobium cerealis--1||s__Neorhizobium deserti--1||s__Neorhizobium galegae--29||s__Neorhizobium galegae_B--29||s__Neorhizobium galegae_D--3||s__Neorhizobium huautlense--2||s__Neorhizobium oryzae_A--1||s__Neorhizobium smilacinae--1||s__Neorhizobium soli--42||s__Neorhizobium sp000282095--1||s__Neorhizobium sp002500765--1||s__Neorhizobium sp004343585--8||s__Neorhizobium sp900111905--1||s__Neorhizobium sp900469445--2||s__Neorhizobium sp900472395--7||s__Neorhizobium sp902167985--12||s__Neorhizobium tomejilense--121||s__Neorhizobium vignae--6||s__Neorhizobium wenxiniae--1||s__Nisaea sp017640745--1||s__Nitratireductor_D arenosus--1||s__Nitratireductor_D sp007922615--1||s__Nitrospira_C sp014055525--1||s__Nitrospira_F sp001464735--1||s__Nitrospirillum amazonense_C--2||s__Nitrotoga sp003402285--1||s__Niveispirillum cyanobacteriorum--1||s__Niveispirillum irakense--1||s__Niveispirillum sp900188385--1||s__Nocardioides lianchengensis--5||s__Nocardioides sp004014875--1||s__Nodosilinea tenue--2||s__Noviherbaspirillum_A soli--5||s__Novosphingobium indicum--1||s__Novosphingobium mathurense--6||s__Novosphingobium panipatense--1||s__Novosphingobium pentaromativorans--26||s__Novosphingobium piscinae--1||s__Novosphingobium sp004211435--1||s__Novosphingobium sp903834285--2||s__Oceanicaulis sp001657295--1||s__Oceanicaulis sp003046365--1||s__Oceanispirochaeta sp003249275--1||s__Oceanospirillum beijerinckii--2||s__Oleiliquidispirillum nitrogeniifigens--1||s__Oleisolibacter albus--1||s__Oricola cellulosilytica--7||s__Oricola sp002706335--1||s__Oricola sp014904745--1||s__Oryzisolibacter propanilivorax--3||s__Oscillibacter sp002455655--1||s__PALSA-1353 sp003153655--1||s__PALSA-607 sp003134755--38||s__PALSA-894 sp005884685--3||s__PFJX01 sp903918705--1||s__PHBD01 sp002841865--1||s__PLanc-01 sp002327785--8||s__PLanc-01 sp012744475--1||s__Paenibacillus ihuae--1||s__Paenibacillus panacisoli--1||s__Paenibacillus polymyxa_D--1||s__Paenibacillus sabinae--1||s__Paenibacillus sp000758545--1||s__Paenibacillus sp000758625--1||s__Paenibacillus sp001955855--1||s__Paenibacillus sp001955925--2||s__Paenibacillus_AE antri--1||s__Paenibacillus_AK turpanensis--1||s__Paenibacillus_B sp015558675--1||s__Paenibacillus_C sp002741035--1||s__Paenibacillus_D sp016424485--1||s__Paenibacillus_E sp001426375--7||s__Paenibacillus_E sp001429545--2||s__Paenibacillus_E sp900103825--1||s__Paenibacillus_J wulumuqiensis--1||s__Paenibacillus_T curdlanolyticus--1||s__Paenibacillus_T xylaniclasticus--1||s__Paenibacillus_Z rhizovicinus--1||s__Palsa-288 sp003133205--4||s__Palsa-343 sp003166955--1||s__Palsa-881 sp018241335--111||s__Palsa-883 sp003151425--2||s__Paludibacterium sp018802765--1||s__Pandoraea eparura--1||s__Pandoraea terrigena--1||s__Pannonibacter indicus--3||s__Pannonibacter phragmitetus--1||s__Pantoea deleyi--1||s__Pantoea septica--1||s__Pantoea wallisii--1||s__Paraburkholderia acidophila--1||s__Paraburkholderia bannensis_A--1||s__Paraburkholderia dilworthii--3||s__Paraburkholderia fungorum_A--4||s__Paraburkholderia kururiensis_A--1||s__Paraburkholderia sp000472545--1||s__Paraburkholderia sp004197395--1||s__Paraburkholderia sp004339745--1||s__Paraburkholderia sp004361815--1||s__Paraburkholderia sp011753055--20||s__Paraburkholderia sp013426895--1||s__Paraburkholderia sp017104715--2||s__Paraburkholderia terrae--1||s__Paracoccus hibiscisoli--9||s__Paracoccus sp000787695--1||s__Paracraurococcus ruber--1||s__Paradesulfovibrio bizertensis--2||s__Pararhizobium antarcticum--1||s__Pararhizobium giardinii--11||s__Pararhizobium sp000744565--2||s__Pararhizobium sp000745255--2||s__Pararhizobium sp000745575--6||s__Pararhizobium sp001424045--43||s__Pararhizobium sp001424065--3||s__Pararhizobium sp001424985--2||s__Pararhizobium sp001426565--25||s__Pararhizobium sp001426665--4||s__Pararhizobium sp001426685--6||s__Pararhizobium sp900067135--1||s__Pararhizobium sp900467185--1||s__Pararhizobium sp900472175--1||s__Pararhizobium sp900472785--1||s__Pararhizobium sp900473045--5||s__Pararhizobium sp900473795--12||s__Pararhizobium sp900474095--161||s__Pararhodobacter sp001691415--1||s__Pararhodospirillum oryzae--2||s__Pararhodospirillum photometricum--1||s__Parasedimentitalea sp013214575--1||s__Pectobacterium betavasculorum--1||s__Pelagimonas sp004804335--1||s__Pelomonas depolymerans_A--1||s__Pelomonas sp003550215--2||s__Pelomonas sp003963005--1||s__Pelomonas sp019237615--2||s__Persicimonas caeni--1||s__Phaeospirillum caucaseum--1||s__Phaeospirillum fulvum_B--4||s__Phaeospirillum magneticum--1||s__Phaeospirillum magnetotacticum--1||s__Phaeospirillum sp900184795--1||s__Phaeospirillum sp902729425--1||s__Phaeospirillum sp903853455--16||s__Phenylobacterium haematophilum--1||s__Phenylobacterium sp001425305--2||s__Phenylobacterium sp001557235--70||s__Phenylobacterium sp002441055--7||s__Phenylobacterium sp013911965--11||s__Phenylobacterium sp016124325--1||s__Phenylobacterium sp017991675--1||s__Phenylobacterium sp018240795--1||s__Phenylobacterium sp018241625--2||s__Phenylobacterium sp018821435--1||s__Phormidium_A sp001314905--1||s__Photobacterium halotolerans_A--8||s__Planomonospora parontospora--1||s__Pleomorphomonas sp004366315--1||s__Pokkaliibacter plantistimulans--3||s__Polaromonas sp900112285--1||s__Pontibacterium sp015209595--2||s__Ponticaulis sp002723155--1||s__Propionispora hippei--1||s__Pseudacidovorax sp900156165--1||s__Pseudacidovorax sp903864295--1||s__Pseudoalteromonas fuliginea--1||s__Pseudoalteromonas viridis--1||s__Pseudobutyrivibrio xylanivorans_A--2||s__Pseudoduganella albidiflava--1||s__Pseudoduganella armeniaca--2||s__Pseudoduganella buxea--2||s__Pseudoduganella sp900113115--1||s__Pseudogemmobacter sp013155295--1||s__Pseudohoeflea sp002709005--1||s__Pseudolabrys sp903885555--5||s__Pseudomaricurvus alkylphenolicus--1||s__Pseudomonas citronellolis--1||s__Pseudomonas sp017589465--1||s__Pseudomonas_A sp003488145--1||s__Pseudomonas_A sp004010935--4||s__Pseudomonas_A sp007713455--5||s__Pseudomonas_A stutzeri_AC--1||s__Pseudomonas_A stutzeri_AL--1||s__Pseudomonas_A stutzeri_AM--2||s__Pseudomonas_D aestusnigri--2||s__Pseudomonas_D formosensis--2||s__Pseudomonas_E azotoformans_B--1||s__Pseudomonas_E baetica--1||s__Pseudomonas_E chlororaphis_G--1||s__Pseudomonas_E cremoricolorata_A--1||s__Pseudomonas_E cyclaminis--4||s__Pseudomonas_E fluorescens_AN--1||s__Pseudomonas_E frederiksbergensis_B--1||s__Pseudomonas_E fulva_A--1||s__Pseudomonas_E iridis--1||s__Pseudomonas_E lalucatii--2||s__Pseudomonas_E laurentiana--2||s__Pseudomonas_E libanensis--1||s__Pseudomonas_E lundensis--2||s__Pseudomonas_E moraviensis_A--1||s__Pseudomonas_E peli--1||s__Pseudomonas_E protegens_B--3||s__Pseudomonas_E putida_F--1||s__Pseudomonas_E putida_P--1||s__Pseudomonas_E reactans--2||s__Pseudomonas_E sp000416235--1||s__Pseudomonas_E sp000633395--1||s__Pseudomonas_E sp000801235--1||s__Pseudomonas_E sp000931465--1||s__Pseudomonas_E sp001592875--1||s__Pseudomonas_E sp001642705--1||s__Pseudomonas_E sp002025205--2||s__Pseudomonas_E sp002303925--1||s__Pseudomonas_E sp002439135--1||s__Pseudomonas_E sp002979555--1||s__Pseudomonas_E sp002980155--3||s__Pseudomonas_E sp003331055--2||s__Pseudomonas_E sp003851685--1||s__Pseudomonas_E sp003852405--1||s__Pseudomonas_E sp003935425--6||s__Pseudomonas_E sp004011755--1||s__Pseudomonas_E sp009799925--2||s__Pseudomonas_E sp009866765--1||s__Pseudomonas_E sp010095445--1||s__Pseudomonas_E sp013386585--1||s__Pseudomonas_E sp014268975--1||s__Pseudomonas_E sp014851685--1||s__Pseudomonas_E sp014851905--1||s__Pseudomonas_E sp018325905--1||s__Pseudomonas_E sp900005815--2||s__Pseudomonas_E sp900187445--1||s__Pseudomonas_E sp900187565--1||s__Pseudomonas_E sp900187605--1||s__Pseudomonas_E sp900583165--1||s__Pseudomonas_E sp900590755--1||s__Pseudomonas_E sp902506495--2||s__Pseudomonas_E straminea--1||s__Pseudomonas_E syringae_M--3||s__Pseudomonas_E taetrolens--4||s__Pseudomonas_E tolaasii--1||s__Pseudomonas_F alcaligenes_A--1||s__Pseudomonas_F otitidis--1||s__Pseudomonas_F resinovorans--4||s__Pseudomonas_F sp000949385--4||s__Pseudomonas_F sp001708505--10||s__Pseudomonas_O kuykendallii--1||s__Pseudomonas_Q kirkiae--1||s__Pseudooceanicola atlanticus--2||s__Pseudophaeobacter arcticus--2||s__Pseudophaeobacter sp001294455--1||s__Pseudophaeobacter sp001457775--2||s__Pseudorhizobium endolithicum--2||s__Pseudorhizobium flavum--63||s__Pseudorhizobium pelagicum--15||s__Pseudorhodoplanes sinuspersici--1||s__Pseudothermotoga_A caldifontis--1||s__Pseudothermotoga_A sp011057685--5||s__Pusillimonas_D thiosulfatoxidans--1||s__QGON01 sp003660235--2||s__QGON01 sp011947365--2||s__QGON01 sp016756855--1||s__QWPN01 sp005789975--2||s__QWPN01 sp018970605--2||s__QY30 sp002440945--1||s__QYQD01 sp007280345--1||s__Quadrisphaera granulorum--1||s__Quinella sp905236145--1||s__R-H-3 sp002198655--2||s__R-H-3 sp002198675--1||s__RAAP-1 sp903909505--7||s__RBG-16-49-21 sp017999915--1||s__RDZH01 sp004293935--1||s__RGIG3002 sp910579805--1||s__RGIG3544 sp016280345--1||s__RGIG4057 sp017462755--1||s__RGIG4930 sp017477005--1||s__RGIG4930 sp905236585--1||s__RGIG665 sp017425245--2||s__RPRC01 sp003314535--1||s__RU20A sp900155885--2||s__RUG024 sp017458745--1||s__RUG191 sp905234525--1||s__Rahnella aceris--1||s__Ralstonia mannitolilytica--2||s__Ralstonia pseudosolanacearum--1||s__Ralstonia solanacearum--3||s__Ralstonia sp000620465--1||s__Ralstonia sp000801955--1||s__Ralstonia sp001078575--6||s__Ralstonia sp002298975--2||s__Ralstonia sp003851545--1||s__Ralstonia sp007997035--1||s__Ralstonia syzygii--1||s__Ramlibacter sp013127575--5||s__Reconcilibacillus cellulovorans--1||s__Rhabdaerophilum sp017302635--1||s__Rhizobacter sp000799605--5||s__Rhizobacter sp001425785--7||s__Rhizobacter sp900142965--3||s__Rhizobium aethiopicum--1||s__Rhizobium alamii--6||s__Rhizobium album--2||s__Rhizobium bangladeshense--1||s__Rhizobium binae--1||s__Rhizobium chutanense--1||s__Rhizobium gallicum--5||s__Rhizobium grahamii_A--3||s__Rhizobium indicum--4||s__Rhizobium leguminosarum--1||s__Rhizobium leguminosarum_A--1||s__Rhizobium leguminosarum_D--4||s__Rhizobium leguminosarum_E--8||s__Rhizobium leguminosarum_G--5||s__Rhizobium leguminosarum_J--10||s__Rhizobium leguminosarum_M--5||s__Rhizobium leguminosarum_N--1||s__Rhizobium lentis--1||s__Rhizobium leucaenae--2||s__Rhizobium lusitanum_A--4||s__Rhizobium lusitanum_C--7||s__Rhizobium miluonense--1||s__Rhizobium phaseoli--1||s__Rhizobium pisi--1||s__Rhizobium ruizarguesonis--3||s__Rhizobium sophorae--2||s__Rhizobium sophoriradicis--2||s__Rhizobium sp000292525--1||s__Rhizobium sp000799775--3||s__Rhizobium sp001424945--1||s__Rhizobium sp001657485--7||s__Rhizobium sp002211285--1||s__Rhizobium sp002531725--1||s__Rhizobium sp002531825--2||s__Rhizobium sp002531955--1||s__Rhizobium sp002944315--11||s__Rhizobium sp004341105--2||s__Rhizobium sp004341625--1||s__Rhizobium sp012641405--2||s__Rhizobium sp014193025--1||s__Rhizobium sp014193255--1||s__Rhizobium sp014195095--1||s__Rhizobium sp017305935--1||s__Rhizobium sp017357385--1||s__Rhizobium sp900465675--1||s__Rhizobium sp900469475--1||s__Rhizobium sp900470965--3||s__Rhizobium sp900471515--15||s__Rhizobium sp900472485--1||s__Rhizobium sullae--4||s__Rhizobium tubonense--3||s__Rhizobium vallis--1||s__Rhizobium_A galegae_A--2||s__Rhizobium_A pseudoryzae--4||s__Rhizobium_A rhizoryzae--21||s__Rhizobium_A sp005222835--4||s__Rhizobium_A sp005222845--13||s__Rhizobium_A sp018760785--2||s__Rhizobium_A straminoryzae--2||s__Rhizobium_B borbori--1||s__Rhizomicrobium sp002307315--1||s__Rhizomicrobium sp003158585--1||s__Rhizomicrobium sp015654635--5||s__Rhodanobacter sp014842975--1||s__Rhodanobacter sp014842995--2||s__Rhodobacter capsulatus_B--1||s__Rhodobacter maris--1||s__Rhodoblastus acidophilus_A--1||s__Rhodoferax ferrireducens--1||s__Rhodoferax sp001771065--1||s__Rhodoferax sp002251855--1||s__Rhodoferax sp003347515--1||s__Rhodoferax sp003415675--3||s__Rhodoferax sp008080595--1||s__Rhodoferax sp013791765--2||s__Rhodoferax sp018619435--46||s__Rhodoferax sp903845935--2||s__Rhodomicrobium sp003153975--1||s__Rhodopila sp018240405--1||s__Rhodopila sp903851415--1||s__Rhodoplanes elegans--5||s__Rhodoplanes sp000293785--1||s__Rhodopseudomonas faecalis--2||s__Rhodovibrio sodomensis--1||s__Rhodovulum sp011048875--2||s__Rhodovulum strictum--2||s__Rivicola sp002002905--1||s__Robbsia andropogonis--1||s__Robbsia sp900095735--1||s__Robertmurraya dakarensis--1||s__Robiginitomaculum_B sp002733485--1||s__Roseateles sp900109745--2||s__Roseiarcus sp004799435--2||s__Roseibium aggregatum--3||s__Roseibium aquae--1||s__Roseibium denhamense--1||s__Roseibium marinum--1||s__Roseibium sp000521215--1||s__Roseibium sp001624695--1||s__Roseibium sp002237595--2||s__Roseibium sp008107755--2||s__Roseibium sp017313085--2||s__Roseicyclus sp018401965--2||s__Roseivivax halotolerans--1||s__Roseobacter denitrificans--2||s__Roseomonas aerilata--1||s__Roseomonas deserti--1||s__Roseomonas sp902706185--3||s__Roseovarius sp002166865--1||s__Rubeoparvulum massiliense--1||s__Rubrimonas cliftonensis--5||s__Rubrivivax sp013822265--1||s__Rubrivivax sp016789955--1||s__Rubrivivax sp016790395--1||s__Rubrivivax sp016790425--2||s__Rugamonas sp016461825--1||s__Ruminiclostridium cellobioparum--3||s__Ruminiclostridium_E sp014796735--1||s__Ruminobacter amylophilus--1||s__S012-40 sp015487785--1||s__SCMT01 sp013141175--1||s__SCN-70-22 sp016794835--51||s__SCSY01 sp009773185--1||s__SCVQ01 sp004296865--2||s__SG-bin9 sp002083525--1||s__SIG307 sp017463035--1||s__SIG307 sp017465475--1||s__SKKK01 sp007121535--1||s__SKQW01 sp007118805--3||s__SKYL01 sp007121755--13||s__SSA4 sp016712595--3||s__STGJ01 sp004919095--1||s__SURF-10 sp003605055--1||s__SURF-16 sp016219175--2||s__SURF-16 sp018897105--2||s__SURF-21 sp016931915--1||s__SURF-3 sp011390465--1||s__SURF-7 sp003599865--1||s__SXUL01 sp005790545--2||s__SYFR01 sp005800325--91||s__SYLY01 sp005808475--1||s__SYSU-D60015 sp003576705--1||s__SZAS-83 sp018241525--4||s__SZAS-83 sp018241545--1||s__SZUA-36 sp014238945--1||s__SZUA-370 sp018816345--14||s__SZUA-430 sp017983635--1||s__SZUA-540 sp003250235--1||s__SZUA-567 sp003249795--1||s__SZUA-575 sp003249645--1||s__Saccharibacillus deserti--1||s__Saccharibacillus sacchari--1||s__Saccharibacillus sp002205895--1||s__Saccharospirillum sp018402545--1||s__Salinarimonas sp900094735--2||s__Salinicola socius--3||s__Salinicola sp000737985--1||s__Salipiger abyssi--1||s__Samsonia erythrinae--1||s__Sanguibacter gelidistatuariae--1||s__Sedimenticola selenatireducens_A--1||s__Selenomonas_A ruminantium_M--1||s__Serratia marcescens--1||s__Shewanella indica--1||s__Shewanella sp000014665--1||s__Shewanella sp000203935--2||s__Shinella fusca--187||s__Shinella granuli--27||s__Shinella kummerowiae--42||s__Shinella sp001262505--51||s__Shinella sp001713395--31||s__Shinella sp002364745--2||s__Shinella sp003432075--20||s__Shinella sp004514435--3||s__Shinella sp016839145--1||s__Shinella zoogloeoides--8||s__Shinella zoogloeoides_A--7||s__Sinorhizobium americanum--1||s__Sinorhizobium fredii--10||s__Sinorhizobium fredii_C--3||s__Sinorhizobium kostiense--1||s__Sinorhizobium meliloti_A--11||s__Sinorhizobium psoraleae--4||s__Sinorhizobium saheli--462||s__Sinorhizobium sojae--2||s__Sinorhizobium sp001854885--1||s__Sinorhizobium sp004827385--1||s__Skermanella mucosa--1||s__Skermanella rosea--2||s__Sneathiella aquimaris--1||s__Sneathiella chinensis--1||s__Sneathiella sp002706985--1||s__Solidesulfovibrio alcoholivorans--1||s__Solidesulfovibrio magneticus_B--1||s__Solidesulfovibrio sp003525525--2||s__SpSt-394 sp011370245--4||s__Sphaerotilus sp013299175--4||s__Sphingobium phenoxybenzoativorans--1||s__Sphingobium sp001563265--1||s__Sphingobium sp003248935--1||s__Sphingobium sp013375555--1||s__Sphingomonas caeni--1||s__Sphingomonas faeni--1||s__Sphingomonas olei--1||s__Sphingomonas paucimobilis--8||s__Sphingomonas pseudosanguinis--1||s__Sphingomonas sp002707985--1||s__Sphingomonas sp003951315--1||s__Sphingomonas sp012650175--1||s__Sphingomonas sp013416555--1||s__Sphingomonas_B sp013044515--1||s__Sphingomonas_E sp002151445--1||s__Sphingomonas_N sp000333335--2||s__Sphingopyxis sp001468225--1||s__Sphingopyxis sp001468395--1||s__Sphingopyxis sp013821905--1||s__Sphingopyxis sp016463645--1||s__Sphingopyxis terrae--1||s__Sphingorhabdus_C sp009993585--1||s__Spirochaeta_F sp016744925--1||s__Spirochaeta_F sp016936555--1||s__Sporofaciens sp000403455--1||s__Sporofaciens sp910574715--3||s__Sporofaciens sp910585725--1||s__Stagnimonas sp004297005--1||s__Stappia indica--4||s__Stappia indica_A--3||s__Stappia sp002709505--2||s__Stappia sp016774605--1||s__Stappia sp900105595--1||s__Stenotrophomonas humi--1||s__Stenotrophomonas sp002345545--1||s__Stenotrophomonas sp003028475--1||s__Streptohalobacillus salinus--1||s__Succinivibrio sp900767695--1||s__Sulfurimicrobium denitrificans_A--1||s__Sulfuritalea sp016710465--1||s__Sulfuritalea sp903933395--2||s__Symbiopectobacterium sp015762685--2||s__Syntrophotalea sp002424645--1||s__Syntrophotalea sp002452265--5||s__Syntrophotalea_A sp013619105--1||s__TMED27 sp002167715--2||s__Tagaea sp014444615--1||s__Tagaea sp016124335--1||s__Tardiphaga robiniae--1||s__Tardiphaga robiniae_A--1||s__Tardiphaga sp003096755--1||s__Telmatocola sphagniphila--2||s__Telmatospirillum sp903858635--1||s__Tepidicaulis sp002389665--1||s__Terasakiella brassicae--1||s__Terricaulis sp004634425--1||s__Thalassobaculum_A sp000171835--1||s__Thalassomonas viridans--1||s__Thalassospira lucentensis--2||s__Thalassospira profundimaris_B--1||s__Thalassospira profundimaris_C--1||s__Thalassospira sp000948415--1||s__Thalassospira sp001613795--1||s__Thalassospira sp001907695--1||s__Thalassospira sp002115825--1||s__Thalassospira xiamenensis--1||s__Thauera_A sp014489115--2||s__Thioalkalivibrio halophilus--1||s__Thiobaca trueperi--1||s__Thiobacillus denitrificans_A--3||s__Thiobacillus sp003510325--1||s__Thiobacillus sp016195805--2||s__Thioclava sp009296265--1||s__Thiomicrorhabdus sp013153955--2||s__Thiomicrorhabdus sp013391695--2||s__Thiomonas intermedia--1||s__Tistrella bauzanensis--1||s__Treponema sp905372265--1||s__Treponema_D sp002392275--1||s__Treponema_D sp017468745--1||s__Treponema_D zioleckii--2||s__Trichloromonas sp002423365--1||s__Trinickia caryophylli--2||s__UBA10030 sp003453835--1||s__UBA11136 sp016776635--1||s__UBA11320 sp003452185--3||s__UBA11361 sp001919995--1||s__UBA11386 sp003532715--1||s__UBA1444 sp018434355--1||s__UBA1479 sp002433335--3||s__UBA1479 sp002706405--1||s__UBA1603 sp002322035--4||s__UBA2009 sp002335285--1||s__UBA2009 sp002733205--1||s__UBA2192 sp002067855--6||s__UBA2207 sp002418885--5||s__UBA2252 sp002382605--5||s__UBA2262 sp001799255--4||s__UBA2262 sp003517965--1||s__UBA2286 sp002345925--3||s__UBA2386 sp016793265--2||s__UBA2679 sp002354735--1||s__UBA2770 sp002352565--4||s__UBA2804 sp902761645--1||s__UBA3282 sp014804615--1||s__UBA3282 sp910577735--1||s__UBA3282 sp910579395--1||s__UBA3282 sp910579505--2||s__UBA3766 sp902803015--1||s__UBA4427 sp011051925--3||s__UBA4615 sp002386465--2||s__UBA4765 sp002365175--1||s__UBA4996 sp012799535--1||s__UBA5005 sp002398405--16||s__UBA5123 sp002414225--6||s__UBA5123 sp002415465--3||s__UBA5157 sp002415335--2||s__UBA5368 sp002407865--1||s__UBA5499 sp002426275--2||s__UBA5518 sp903921135--1||s__UBA5518 sp903928015--1||s__UBA5868 sp014336955--1||s__UBA6915 sp002450975--4||s__UBA7050 sp014804755--1||s__UBA7708 sp002482415--16||s__UBA8914 sp003486725--6||s__UBA9959 sp003482905--2||s__Uliginosibacterium gangwonense--1||s__VFBF01 sp016791445--1||s__VFJS01 sp009885955--2||s__VFZE01 sp016871315--2||s__VGEU01 sp016869145--1||s__Variovorax paradoxus_I--1||s__Variovorax sp001984055--11||s__Variovorax sp002754375--1||s__Vecturithrix granuli--1||s__Verticiella sediminum--2||s__Vibrio injensis--1||s__Vibrio sonorensis--1||s__Virgisporangium ochraceum--1||s__WAJ17 sp014174515--1||s__WAJ17 sp019234815--2||s__WD6-1 sp003122085--1||s__WHUE01 sp009377375--4||s__WMHbin7 sp015231795--1||s__WQXQ01 sp009778155--2||s__WQZF01 sp009780885--2||s__WRAC01 sp009780415--1||s__WRBN01 sp009784515--1||s__WRMR01 sp009776995--1||s__WRNU01 sp009782565--1||s__WVWN01 sp011773985--1||s__XMGL2 sp018863195--1||s__XYC1-FULL-56-13 sp001783715--1||s__XYD2-FULL-50-16 sp001783695--1||s__Xanthomonas hortorum_A--1||s__Xanthomonas_A sontii--4||s__Xanthomonas_A sp000963005--3||s__Xanthomonas_A sp017163755--1||s__Youhaiella tibetensis--1||s__Z2-YC6860 sp016869215--2||s__ZC4RG34 sp003242255--1||s__Zavarzinia aquatilis--1||s__Zhengella mangrovi--1||s__Zhizhongheella caldifontis--2||s__Zoogloea sp018241665--1||s__Zymobacter palmae--1:evalue_avg=1.0918636934624617e-09:evalue_max=3.72e-06:evalue_min=4.79e-98:evalue_std=6.157745302985516e-08:evalue_sum=3.994037390685685e-06:gapopen_avg=0.18069983597594313:gapopen_max=5.0:gapopen_min=0.0:gapopen_std=0.4965171033438995:gapopen_sum=661.0:gtdb_class_counter=c__9FT-COMBO-42-15--4||c__Alphaproteobacteria--4830||c__Aminicenantia--1||c__Archaeoglobi--1||c__Bacteriovoracia--1||c__Bdellovibrionia--1||c__Bdellovibrionia_A--1||c__Brocadiae--1||c__Campylobacteria--1406||c__Clostridia--5||c__Desulfobacteria--2||c__Gammaproteobacteria--43||c__Hydrogenedentia--4||c__JACPUC01--1||c__JACRGO01--4||c__JADGAW01--4||c__Kiritimatiellae--1||c__Krumholzibacteria--14||c__Lentisphaeria--1||c__Nitrospiria--1||c__Phycisphaerae--42||c__Polyangia--2||c__RBG-16-71-46--1||c__Rhodothermia--59||c__SAR324--1||c__SZUA-567--2||c__Sumerlaeia--2||c__UBA1135--23||c__UBA2242--3||c__UBA2361--6||c__UBA7883--27||c__Verrucomicrobiae--9:gtdb_domain_counter=d__Archaea--1||d__Bacteria--6502:gtdb_family_counter=f__Acetobacteraceae--1||f__Aestuariivirgaceae--2||f__Alteromonadaceae--5||f__Archaeoglobaceae--1||f__Arcobacteraceae--1403||f__B5-G15--3||f__Bacteriovoracaceae--1||f__Balneolaceae--46||f__Bdellovibrionaceae--1||f__Beijerinckiaceae--1||f__Burkholderiaceae--9||f__CAIMNF01--1||f__CAITNO01--1||f__CAIXSY01--1||f__Casp-alpha2--1||f__Caulobacteraceae--10||f__Cellvibrionaceae--1||f__Clostridiaceae--1||f__Devosiaceae--2||f__Enterobacteriaceae--20||f__GCA-002686595--3||f__GCA-002748355--2||f__GWF2-45-14--1||f__Granulosicoccaceae--1||f__HDB-SIOI813--4||f__HLUCCA01--1||f__Halieaceae--1||f__Hydrogenedentaceae--3||f__Hyphomicrobiaceae--2||f__Hyphomonadaceae--1||f__J135--3||f__JAABTG01--1||f__JAAYKL01--2||f__JAAYZI01--1||f__JACPUC01--1||f__JACQKK01--1||f__JACRGO01--4||f__JACRGQ01--10||f__JACRLM01--11||f__JADFCT01--1||f__JADGAW01--4||f__JADGCD01--1||f__JAFGNG01--1||f__LZORAL124-64-63--14||f__Lachnospiraceae--1||f__Natronogracilivirgulaceae--11||f__Nitrincolaceae--3||f__OMIW01--1||f__Opitutaceae--3||f__PXAI01--1||f__Parvularculaceae--3||f__Pontiellaceae--1||f__Proteiniboraceae--1||f__QNZT01--3||f__Rhizobiaceae--4588||f__Rhodobacteraceae--29||f__Ruminococcaceae--1||f__SCUR01--1||f__SM1A02--26||f__SM23-30--1||f__SM23-32--1||f__SM23-33--4||f__SZUA-567--1||f__Saccharicenantaceae--1||f__Sphingomonadaceae--190||f__Thiobacillaceae--1||f__Thiomicrospiraceae--1||f__UBA1924--11||f__UBA2386--18||f__UBA7883--5||f__UBA8349--1||f__Verruco-01--6||f__WJJG01--1||f__WQUN01--1||f__YD0425bin51--2:gtdb_genus_counter=g__1XD42-69--1||g__ASP10-02a--3||g__AWTP1-13--1||g__Aestuariivirga--2||g__Agrobacterium--470||g__Ahrensia--5||g__Aliarcobacter--523||g__Aliifodinibius--1||g__Aliishimia--2||g__Allorhizobium--810||g__Alteraurantiacibacter--2||g__Ameyamaea--1||g__Aminobacter--4||g__Antarctobacter--1||g__Aquabacterium_A--1||g__Aquamicrobium_A--12||g__Archaeoglobus_A--1||g__Arcobacter--74||g__Arcobacter_A--21||g__Ascidiaceihabitans--1||g__Aurantimonas--3||g__B5-G15--1||g__BB30--7||g__BG8--7||g__BOG-935--1||g__Brevundimonas--1||g__CAIJNA01--22||g__CAIMNF01--1||g__CAINDZ01--8||g__CAIXSY01--1||g__CFBP-8762--7||g__CYK-10--2||g__Casp-alpha2--1||g__Caulobacter--1||g__Clostridium--1||g__Consotaella--2||g__Cyclonatronum--1||g__DP3N28-2--1||g__DRJW01--2||g__DTHQ01--1||g__DUSC01--5||g__Devosia--1||g__Devosia_A--1||g__Didemnitutus--3||g__ETT8--1||g__Ensifer--144||g__Ensifer_A--37||g__Epibacterium--1||g__Erythrobacter--25||g__F1-120-MAGs238--3||g__F1-140-MAGs142--3||g__FKL33--39||g__Fodinibius--11||g__Fulvimarina--11||g__GCA-002282575--1||g__GCA-1730015--1||g__GCA-2401155--26||g__GCA-2684655--2||g__GCA-2732755--5||g__GCA-2748505--1||g__GCA-2862085--1||g__GWF2-44-16--1||g__Ga0074139--1||g__Gellertiella--14||g__Georhizobium--16||g__Glo-17--2||g__Gracilimonas--14||g__HDB-SIOI813--1||g__HLUCCA01--1||g__HXMU1420-13--6||g__Halarcobacter--261||g__Henriciella--1||g__Herbaspirillum--3||g__Hoeflea--72||g__HyVt-539--2||g__Hydrogenedens--2||g__Hyphomicrobium_A--1||g__IMCC34051--1||g__Inhella--2||g__J135--3||g__JAAAOJ01--1||g__JAABTG01--1||g__JAALLB01--2||g__JAAYZI01--1||g__JABGUH01--1||g__JACDNV01--2||g__JACPUC01--1||g__JACQEX01--5||g__JACQHH01--1||g__JACQXA01--3||g__JACQZB01--3||g__JACRGO01--4||g__JACRGQ01--2||g__JACRGR01--3||g__JACRGV01--2||g__JACRGZ01--1||g__JACRLM01--5||g__JADFCT01--1||g__JADGAO01--3||g__JADGAW01--4||g__JADGCD01--1||g__JADHTT01--5||g__JADJPQ01--1||g__JAEUIT01--10||g__JAFGDI01--1||g__JAFGEJ01--3||g__JAFGNG01--1||g__JAFGXQ01--2||g__JAGPFE01--1||g__Jiella--23||g__LZORAL124-64-63--4||g__Lentilitoribacter--34||g__MES10--2||g__Malaciobacter--148||g__Manganitrophus--1||g__Marinibacterium--4||g__Mesorhizobium_E--1||g__Mycoplana--44||g__NORP36--143||g__Natronogracilivirgula--4||g__Neorhizobium--440||g__Nitratireductor_D--3||g__Notoacmeibacter--4||g__Novosphingobium--136||g__OMIW01--1||g__Oceaniglobus--1||g__Oricola--31||g__PNC22--1||g__PUMZ01--1||g__Palsa-881--1||g__Pararhizobium--310||g__Pararhizobium_B--1||g__Parasphingorhabdus--1||g__Parvularcula--3||g__Pelagimonas--1||g__Phenylobacterium--6||g__Pontiella--1||g__Poseidonibacter--108||g__Poseidonocella--2||g__Proteiniborus--1||g__Proteus--19||g__Pseudaminobacter--1||g__Pseudoalteromonas--5||g__Pseudohoeflea--22||g__Pseudorhizobium--25||g__QNZT01--2||g__QWPT01--8||g__R2A130--3||g__RBC036--2||g__RGIG8773--1||g__RH-AL1--1||g__RU20A--10||g__Rhizobium--1579||g__Rhizobium_A--90||g__Rhizobium_B--15||g__Rhizorhabdus--6||g__Rhizorhapis--2||g__Rhodoferax--1||g__Rhodovulum--2||g__S146-42--1||g__SCN-69-89--1||g__SKZB01--4||g__SLHZ01--2||g__SLJD01--1||g__SLK101--3||g__SLLW01--5||g__SPNT01--7||g__SW132--2||g__SZUA-1433--1||g__SZUA-421--1||g__Saccharicenans--1||g__Saccharophagus--1||g__Sagittula--1||g__Salaquimonas--3||g__Salibaculum--1||g__Shinella--119||g__Sinorhizobium--131||g__Sphingobium--17||g__Sphingomonas_N--1||g__Thiobacillus--1||g__Tranquillimonas--1||g__Tropicibacter--1||g__UBA2386--11||g__UBA2402--1||g__UBA2664--3||g__UBA4036--46||g__UBA6211--45||g__UBA7797--4||g__UBA8349--1||g__VGIY01--1||g__VGXW01--4||g__Vannielia--4||g__Verruco-01--4||g__WOUP01--2||g__WRKH01--1||g__YD0425bin51--2||g__Yersinia--1||g__Yoonia--1||g__Zhengella--6||g__Zhizhongheella--1:gtdb_order_counter=o__Acetobacterales--1||o__Aminicenantales--1||o__Archaeoglobales--1||o__Bacteriovoracales--1||o__Balneolales--59||o__Bdellovibrionales--1||o__Burkholderiales--10||o__CAIMUX01--1||o__Campylobacterales--1406||o__Caulobacterales--14||o__Clostridiales--1||o__Desulfobacterales--2||o__Enterobacterales--25||o__Granulosicoccales--1||o__HDB-SIOI813--4||o__Hydrogenedentiales--4||o__JAABTG01--1||o__JAAYKL01--2||o__JACPUC01--1||o__JACRGO01--4||o__JACRGQ01--10||o__JADFCT01--1||o__JADGAW01--4||o__Kiritimatiellales--1||o__LZORAL124-64-63--14||o__Lachnospirales--2||o__Opitutales--9||o__Oscillospirales--1||o__Phycisphaerales--37||o__Pseudomonadales--5||o__Rhizobiales--4595||o__Rhodobacterales--29||o__Rhodospirillales--1||o__SAR324--1||o__SBBL01--1||o__SM23-32--1||o__SM23-33--4||o__SZUA-567--2||o__Sedimentisphaerales--1||o__Sphingomonadales--190||o__Thiomicrospirales--1||o__Tissierellales--1||o__UBA1018--1||o__UBA1135--3||o__UBA2242--3||o__UBA2361--6||o__UBA2386--20||o__UBA7883--17||o__UBA8349--1||o__Victivallales--1:gtdb_phylum_counter=p__Acidobacteriota--1||p__Bacteroidota--59||p__Bdellovibrionota--3||p__Bdellovibrionota_C--6||p__Campylobacterota--1406||p__Desulfobacterota--2||p__Eisenbacteria--1||p__Firmicutes_A--5||p__Halobacteriota--1||p__Hydrogenedentota--4||p__JACPUC01--1||p__Krumholzibacteriota--14||p__Marinisomatota--3||p__Myxococcota--2||p__Nitrospinota--35||p__Nitrospirota--5||p__Planctomycetota--68||p__Proteobacteria--4873||p__SAR324--1||p__Sumerlaeota--2||p__Verrucomicrobiota--11:gtdb_species_counter=s__1XD42-69 sp009911505--1||s__ASP10-02a sp003523085--1||s__ASP10-02a sp016845445--1||s__ASP10-02a sp018647765--1||s__AWTP1-13 sp003963125--1||s__Aestuariivirga litoralis_A--1||s__Aestuariivirga sp016792865--1||s__Agrobacterium arsenijevicii--15||s__Agrobacterium bohemicum--15||s__Agrobacterium cavarae--20||s__Agrobacterium deltaense--14||s__Agrobacterium fabacearum--12||s__Agrobacterium fabrum--11||s__Agrobacterium fabrum_A--11||s__Agrobacterium larrymoorei--19||s__Agrobacterium larrymoorei_A--15||s__Agrobacterium nepotum--10||s__Agrobacterium oryzihabitans--12||s__Agrobacterium pusense--11||s__Agrobacterium rhizogenes_A--12||s__Agrobacterium rhizogenes_B--14||s__Agrobacterium rosae--18||s__Agrobacterium rubi--19||s__Agrobacterium salinitolerans--10||s__Agrobacterium skierniewicense--14||s__Agrobacterium sp001422245--15||s__Agrobacterium sp005938205--11||s__Agrobacterium sp014851585--16||s__Agrobacterium sp900012615--10||s__Agrobacterium sp900012625--12||s__Agrobacterium sp900013535--11||s__Agrobacterium sp900468015--17||s__Agrobacterium sp900468285--21||s__Agrobacterium sp900472925--14||s__Agrobacterium sp900473205--14||s__Agrobacterium tumefaciens--12||s__Agrobacterium tumefaciens_B--11||s__Agrobacterium tumefaciens_C--30||s__Agrobacterium tumefaciens_H--12||s__Agrobacterium tumefaciens_I--12||s__Ahrensia kielensis--2||s__Ahrensia marina--3||s__Aliarcobacter acticola--11||s__Aliarcobacter aquimarinus--18||s__Aliarcobacter butzleri--30||s__Aliarcobacter caeni--20||s__Aliarcobacter cibarius--18||s__Aliarcobacter cloacae--24||s__Aliarcobacter cryaerophilus--20||s__Aliarcobacter cryaerophilus_A--22||s__Aliarcobacter cryaerophilus_B--18||s__Aliarcobacter defluvii--24||s__Aliarcobacter ellisii--26||s__Aliarcobacter faecis--31||s__Aliarcobacter lacus--20||s__Aliarcobacter lanthieri--26||s__Aliarcobacter pacificus--18||s__Aliarcobacter porcinus--12||s__Aliarcobacter skirrowii--17||s__Aliarcobacter sp003316695--18||s__Aliarcobacter sp016106035--12||s__Aliarcobacter sp017995775--16||s__Aliarcobacter sp017996075--10||s__Aliarcobacter sp018816105--16||s__Aliarcobacter suis--25||s__Aliarcobacter thereius--17||s__Aliarcobacter trophiarum--18||s__Aliarcobacter venerupis--36||s__Aliifodinibius roseus--1||s__Aliishimia ponticola--2||s__Allorhizobium albertimagni--18||s__Allorhizobium daejeonense--12||s__Allorhizobium desertarenae--17||s__Allorhizobium glycinendophyticum--23||s__Allorhizobium halophytocola--13||s__Allorhizobium ipomoeae--18||s__Allorhizobium lividum--6||s__Allorhizobium naphthalenivorans--11||s__Allorhizobium naphthalenivorans_A--11||s__Allorhizobium oryziradicis--19||s__Allorhizobium rhizophilum--15||s__Allorhizobium rosettiformans--19||s__Allorhizobium selenitireducens--16||s__Allorhizobium sp000247475--14||s__Allorhizobium sp001296045--18||s__Allorhizobium sp001429245--27||s__Allorhizobium sp001713475--19||s__Allorhizobium sp001724035--21||s__Allorhizobium sp002307905--6||s__Allorhizobium sp002600635--11||s__Allorhizobium sp002796995--14||s__Allorhizobium sp002855515--21||s__Allorhizobium sp003248775--10||s__Allorhizobium sp003501385--17||s__Allorhizobium sp003527225--5||s__Allorhizobium sp012276985--12||s__Allorhizobium sp012927355--15||s__Allorhizobium sp014237835--19||s__Allorhizobium sp017599385--15||s__Allorhizobium sp900156055--18||s__Allorhizobium sp900176345--17||s__Allorhizobium sp900465605--7||s__Allorhizobium sp900465755--7||s__Allorhizobium sp900466005--7||s__Allorhizobium sp900466945--19||s__Allorhizobium sp900470155--16||s__Allorhizobium sp900473245--10||s__Allorhizobium sp900473745--19||s__Allorhizobium sp900473805--24||s__Allorhizobium sp902706095--18||s__Allorhizobium taibaishanense--24||s__Allorhizobium terrae--22||s__Allorhizobium thiooxidans--8||s__Allorhizobium undicola--17||s__Allorhizobium vitis--20||s__Allorhizobium vitis_A--17||s__Allorhizobium vitis_B--21||s__Allorhizobium vitis_D--20||s__Allorhizobium vitis_E--17||s__Allorhizobium vitis_F--18||s__Allorhizobium wuzhouense--22||s__Alteraurantiacibacter buctensis--1||s__Alteraurantiacibacter suaedae--1||s__Ameyamaea chiangmaiensis--1||s__Aminobacter aminovorans--1||s__Aminobacter anthyllidis--1||s__Aminobacter carboxidus--1||s__Aminobacter ciceronei--1||s__Antarctobacter heliothermus_B--1||s__Aquabacterium_A sp000244995--1||s__Aquamicrobium_A aerolatum--2||s__Aquamicrobium_A microcysteis--1||s__Aquamicrobium_A sediminum--2||s__Aquamicrobium_A sp000526635--1||s__Aquamicrobium_A sp001014615--1||s__Aquamicrobium_A sp003577315--2||s__Aquamicrobium_A sp014860725--2||s__Aquamicrobium_A sp016124105--1||s__Archaeoglobus_A sp017656505--1||s__Arcobacter nitrofigilis--32||s__Arcobacter sp002869535--13||s__Arcobacter sp004116465--29||s__Arcobacter_A sp001655195--21||s__Ascidiaceihabitans donghaensis--1||s__Aurantimonas coralicida_A--1||s__Aurantimonas manganoxydans--1||s__Aurantimonas sp017183135--1||s__B5-G15 sp003645825--1||s__BB30 sp016744485--7||s__BG8 
```
