## Supplementary material for "Unveiling the hidden biodiversity of microbial chemoreceptor genes in the rare biosphere": MCPsignal_captured_gtdbr207.nw (part 811 of 1806)

```
sp016864555--7||s__BOG-935 sp003165275--1||s__Brevundimonas sp017487405--1||s__CAIJNA01 sp015663165--4||s__CAIJNA01 sp018399655--18||s__CAIMNF01 sp903858975--1||s__CAINDZ01 sp016703265--2||s__CAINDZ01 sp016873405--1||s__CAINDZ01 sp903847545--2||s__CAINDZ01 sp903859215--1||s__CAINDZ01 sp903912525--2||s__CAIXSY01 sp903922175--1||s__CFBP-8762 sp014841565--7||s__CYK-10 sp009925085--1||s__CYK-10 sp016124195--1||s__Casp-alpha2 sp016763915--1||s__Caulobacter sp001556515--1||s__Clostridium sp012519155--1||s__Consotaella salsifontis--2||s__Cyclonatronum sp003566395--1||s__DP3N28-2 sp019218285--1||s__DRJW01 sp011052055--2||s__DTHQ01 sp011370785--1||s__DUSC01 sp008933895--2||s__DUSC01 sp012842935--2||s__DUSC01 sp016756615--1||s__Devosia sp001425445--1||s__Devosia_A sp001899065--1||s__Didemnitutus sp016187925--1||s__Didemnitutus sp016187945--1||s__Didemnitutus sp016217545--1||s__ETT8 sp010915705--1||s__Ensifer adhaerens--11||s__Ensifer adhaerens_A--8||s__Ensifer adhaerens_B--10||s__Ensifer adhaerens_D--10||s__Ensifer adhaerens_E--10||s__Ensifer adhaerens_G--11||s__Ensifer sesbaniae--6||s__Ensifer sp000799055--12||s__Ensifer sp001429285--7||s__Ensifer sp001695835--9||s__Ensifer sp001695855--9||s__Ensifer sp002002725--11||s__Ensifer sp013371465--11||s__Ensifer sp900469595--10||s__Ensifer sp900469625--9||s__Ensifer_A adhaerens_A--12||s__Ensifer_A sp900466575--12||s__Ensifer_A sp900467685--13||s__Epibacterium sp011806385--1||s__Erythrobacter colymbi--2||s__Erythrobacter donghaensis--1||s__Erythrobacter donghaensis_B--2||s__Erythrobacter neustonensis--1||s__Erythrobacter sp000331285--2||s__Erythrobacter sp001556995--1||s__Erythrobacter sp001557115--2||s__Erythrobacter sp002215495--1||s__Erythrobacter sp002706445--1||s__Erythrobacter sp002855495--2||s__Erythrobacter sp006542605--2||s__Erythrobacter sp009995225--2||s__Erythrobacter sp011765465--1||s__Erythrobacter sp013822695--1||s__Erythrobacter sp013911835--1||s__Erythrobacter sp016125555--1||s__Erythrobacter sp900105095--1||s__Erythrobacter xiamenensis--1||s__F1-120-MAGs238 sp005776545--3||s__F1-140-MAGs142 sp003671055--1||s__F1-140-MAGs142 sp005790605--2||s__FKL33 sp005222915--15||s__FKL33 sp014158035--16||s__FKL33 sp016722925--8||s__Fodinibius halophilus--5||s__Fodinibius saliphilus--4||s__Fodinibius sp002287075--2||s__Fulvimarina manganoxydans--11||s__GCA-002282575 sp002281095--1||s__GCA-1730015 sp001730015--1||s__GCA-2401155 sp002401155--11||s__GCA-2401155 sp016763155--6||s__GCA-2401155 sp016764155--9||s__GCA-2684655 sp011051855--2||s__GCA-2732755 sp002732755--1||s__GCA-2732755 sp003712165--2||s__GCA-2732755 sp011053195--2||s__GCA-2748505 sp002748505--1||s__GCA-2862085 sp007751475--1||s__GWF2-44-16 sp001803225--1||s__Ga0074139 sp001464795--1||s__Gellertiella hungarica--14||s__Georhizobium haloflavum--3||s__Georhizobium profundi--6||s__Georhizobium sp902498825--7||s__Glo-17 sp003353795--1||s__Glo-17 sp014730255--1||s__Gracilimonas mengyeensis--8||s__Gracilimonas sp002694685--2||s__Gracilimonas sp002696035--3||s__Gracilimonas sp017641085--1||s__HDB-SIOI813 sp001805205--1||s__HLUCCA01 sp001314545--1||s__HXMU1420-13 sp017640605--4||s__HXMU1420-13 sp017643365--2||s__Halarcobacter anaerophilus--24||s__Halarcobacter arenosus--23||s__Halarcobacter bivalviorum--22||s__Halarcobacter ebronensis--33||s__Halarcobacter mediterraneus--21||s__Halarcobacter sp001895145--19||s__Halarcobacter sp002869565--18||s__Halarcobacter sp003252105--21||s__Halarcobacter sp004116455--24||s__Halarcobacter sp004118855--27||s__Halarcobacter sp013373175--29||s__Henriciella sp003576285--1||s__Herbaspirillum sp000577615--1||s__Herbaspirillum sp014192645--2||s__Hoeflea halophila--7||s__Hoeflea marina--5||s__Hoeflea olei--13||s__Hoeflea phototrophica--7||s__Hoeflea sp000759435--8||s__Hoeflea sp001011155--1||s__Hoeflea sp002733955--6||s__Hoeflea sp014359905--6||s__Hoeflea sp018829385--5||s__Hoeflea sp019084245--8||s__Hoeflea sp902498795--6||s__HyVt-539 sp011321845--2||s__Hydrogenedens sp011338105--1||s__Hydrogenedens terephthalicus--1||s__Hyphomicrobium_A sp009708035--1||s__IMCC34051 sp003605175--1||s__Inhella gelatinilytica--1||s__Inhella proteolytica--1||s__J135 sp003694225--3||s__JAAAOJ01 sp009908915--1||s__JAABTG01 sp011389995--1||s__JAALLB01 sp017643495--2||s__JAAYZI01 sp012514925--1||s__JABGUH01 sp018646675--1||s__JACDNV01 sp017656425--2||s__JACPUC01 sp016192455--1||s__JACQEX01 sp016194375--1||s__JACQEX01 sp016200345--4||s__JACQHH01 sp016199125--1||s__JACQXA01 sp016208975--3||s__JACQZB01 sp016207925--3||s__JACRGO01 sp016212295--4||s__JACRGQ01 sp016217735--2||s__JACRGR01 sp016212275--3||s__JACRGV01 sp016212215--2||s__JACRGZ01 sp016234155--1||s__JACRLM01 sp016235255--5||s__JADFCT01 sp017161665--1||s__JADGAO01 sp015231995--3||s__JADGAW01 sp015231815--4||s__JADGCD01 sp015229165--1||s__JADHTT01 sp016784825--1||s__JADHTT01 sp018662405--4||s__JADJPQ01 sp016713175--1||s__JAEUIT01 sp016795035--3||s__JAEUIT01 sp016795065--7||s__JAFGDI01 sp016932145--1||s__JAFGEJ01 sp016929245--2||s__JAFGEJ01 sp016931655--1||s__JAFGNG01 sp016927125--1||s__JAFGXQ01 sp016936575--1||s__JAFGXQ01 sp016937015--1||s__JAGPFE01 sp018056705--1||s__Jiella endophytica--6||s__Jiella pacifica--3||s__Jiella sp002088275--3||s__Jiella sp002700095--2||s__Jiella sp017349315--3||s__Jiella sp017353515--3||s__Jiella sp017815135--3||s__LZORAL124-64-63 sp016744275--1||s__LZORAL124-64-63 sp016744705--3||s__Lentilitoribacter sp017644105--15||s__Lentilitoribacter sp900537175--10||s__Lentilitoribacter sp905479965--9||s__MES10 sp009711805--2||s__Malaciobacter halophilus--24||s__Malaciobacter marinus--29||s__Malaciobacter molluscorum--25||s__Malaciobacter mytili--25||s__Malaciobacter sp004116495--24||s__Malaciobacter sp004116725--21||s__Manganitrophus sp016200325--1||s__Marinibacterium profundimaris--1||s__Marinibacterium sp002709405--1||s__Marinibacterium sp003217735--2||s__Mesorhizobium_E oceanicum--1||s__Mycoplana azooxidifex--6||s__Mycoplana dimorpha--5||s__Mycoplana rhizolycopersici--7||s__Mycoplana sp014851675--10||s__Mycoplana sp900469965--8||s__Mycoplana subbaraonis--8||s__NORP36 sp002163065--24||s__NORP36 sp002733685--31||s__NORP36 sp004566295--36||s__NORP36 sp013215915--28||s__NORP36 sp013215985--24||s__Natronogracilivirgula saccharolytica--4||s__Neorhizobium alkalisoli--10||s__Neorhizobium cellulosilyticum--16||s__Neorhizobium cerealis--19||s__Neorhizobium deserti--10||s__Neorhizobium galegae--12||s__Neorhizobium galegae_B--9||s__Neorhizobium galegae_C--8||s__Neorhizobium galegae_D--9||s__Neorhizobium huautlense--11||s__Neorhizobium oryzae_A--6||s__Neorhizobium petrolearium--8||s__Neorhizobium smilacinae--15||s__Neorhizobium soli--11||s__Neorhizobium sp000282095--13||s__Neorhizobium sp001005825--5||s__Neorhizobium sp001854865--6||s__Neorhizobium sp002376235--16||s__Neorhizobium sp002431175--19||s__Neorhizobium sp002500765--13||s__Neorhizobium sp003425685--12||s__Neorhizobium sp003491345--8||s__Neorhizobium sp003597675--16||s__Neorhizobium sp004053875--13||s__Neorhizobium sp004343585--19||s__Neorhizobium sp900111905--15||s__Neorhizobium sp900466875--14||s__Neorhizobium sp900469345--11||s__Neorhizobium sp900469445--13||s__Neorhizobium sp900469955--10||s__Neorhizobium sp900471605--13||s__Neorhizobium sp900472395--16||s__Neorhizobium sp900472675--13||s__Neorhizobium sp902167985--16||s__Neorhizobium tomejilense--11||s__Neorhizobium vignae--6||s__Neorhizobium wenxiniae--18||s__Nitratireductor_D arenosus--1||s__Nitratireductor_D sp007922615--2||s__Notoacmeibacter marinus--3||s__Notoacmeibacter ruber--1||s__Novosphingobium acidiphilum--2||s__Novosphingobium aerophilum--2||s__Novosphingobium aromaticivorans--3||s__Novosphingobium capsulatum--2||s__Novosphingobium capsulatum_A--1||s__Novosphingobium colocasiae--1||s__Novosphingobium endophyticum--2||s__Novosphingobium flavum--2||s__Novosphingobium hassiacum--3||s__Novosphingobium indicum--2||s__Novosphingobium jiangmenense--3||s__Novosphingobium malaysiense--4||s__Novosphingobium mathurense--3||s__Novosphingobium meiothermophilum--1||s__Novosphingobium naphthalenivorans--2||s__Novosphingobium nitrogenifigens--3||s__Novosphingobium olei--2||s__Novosphingobium pentaromativorans--3||s__Novosphingobium piscinae--2||s__Novosphingobium pokkalii--2||s__Novosphingobium profundi--2||s__Novosphingobium rosa--4||s__Novosphingobium sediminicola--3||s__Novosphingobium sp000813185--2||s__Novosphingobium sp001295795--2||s__Novosphingobium sp001298105--1||s__Novosphingobium sp001519055--3||s__Novosphingobium sp001519065--2||s__Novosphingobium sp001725355--1||s__Novosphingobium sp001898925--3||s__Novosphingobium sp002256775--1||s__Novosphingobium sp002280675--2||s__Novosphingobium sp002336765--2||s__Novosphingobium sp002556635--2||s__Novosphingobium sp003208305--2||s__Novosphingobium sp003208375--2||s__Novosphingobium sp003454795--5||s__Novosphingobium sp004211435--1||s__Novosphingobium sp004364785--1||s__Novosphingobium sp006874585--3||s__Novosphingobium sp008107685--2||s__Novosphingobium sp009909235--3||s__Novosphingobium sp012641335--2||s__Novosphingobium sp013149295--3||s__Novosphingobium sp014200275--2||s__Novosphingobium sp015865035--1||s__Novosphingobium sp017163935--4||s__Novosphingobium sp018971065--3||s__Novosphingobium sp019075875--1||s__Novosphingobium sp900113255--2||s__Novosphingobium sp900176395--4||s__Novosphingobium sp903832325--1||s__Novosphingobium sp903848655--1||s__Novosphingobium sp903858875--5||s__Novosphingobium sp903868655--2||s__Novosphingobium sp903911985--1||s__Novosphingobium sp903923465--2||s__Novosphingobium subterraneum--3||s__Novosphingobium taihuense--2||s__Novosphingobium umbonatum--3||s__OMIW01 sp900299205--1||s__Oceaniglobus roseus--1||s__Oricola cellulosilytica--3||s__Oricola sp002698425--10||s__Oricola sp002706335--8||s__Oricola sp014904745--6||s__Oricola thermophila--4||s__PNC22 sp016709445--1||s__PUMZ01 sp003551565--1||s__Palsa-881 sp018241335--1||s__Pararhizobium antarcticum--11||s__Pararhizobium arenae--7||s__Pararhizobium giardinii--11||s__Pararhizobium herbae--13||s__Pararhizobium oryzae--15||s__Pararhizobium polonicum--9||s__Pararhizobium rhizosphaerae--22||s__Pararhizobium sp000744565--9||s__Pararhizobium sp000745255--7||s__Pararhizobium sp000745575--9||s__Pararhizobium sp001424045--24||s__Pararhizobium sp001424065--23||s__Pararhizobium sp001424985--9||s__Pararhizobium sp001425605--11||s__Pararhizobium sp001426565--4||s__Pararhizobium sp001426665--9||s__Pararhizobium sp001426685--6||s__Pararhizobium sp003217095--15||s__Pararhizobium sp900067135--12||s__Pararhizobium sp900111275--15||s__Pararhizobium sp900467185--14||s__Pararhizobium sp900468065--9||s__Pararhizobium sp900472175--6||s__Pararhizobium sp900472785--10||s__Pararhizobium sp900473045--9||s__Pararhizobium sp900473795--12||s__Pararhizobium sp900474095--9||s__Pararhizobium_B mangrovi--1||s__Parasphingorhabdus sp002733865--1||s__Parvularcula oceani--2||s__Parvularcula sp013215175--1||s__Pelagimonas sp004804335--1||s__Phenylobacterium haematophilum--1||s__Phenylobacterium sp001425305--1||s__Phenylobacterium sp013822795--1||s__Phenylobacterium sp017991675--1||s__Phenylobacterium sp018240795--1||s__Phenylobacterium sp903930545--1||s__Pontiella sp016937945--1||s__Poseidonibacter antarcticus--7||s__Poseidonibacter lekithochrous--29||s__Poseidonibacter lekithochrous_A--16||s__Poseidonibacter parvus--13||s__Poseidonibacter sp002470185--11||s__Poseidonibacter sp002685075--12||s__Poseidonibacter sp009208075--20||s__Poseidonocella pacifica--1||s__Poseidonocella sedimentorum--1||s__Proteiniborus sp002376545--1||s__Proteus alimentorum--1||s__Proteus cibarius--1||s__Proteus cibi--1||s__Proteus columbae--1||s__Proteus faecis--1||s__Proteus hauseri--1||s__Proteus mirabilis--1||s__Proteus mirabilis_B--1||s__Proteus myxofaciens--1||s__Proteus penneri--1||s__Proteus sp001722135--1||s__Proteus sp003144375--1||s__Proteus sp003144505--1||s__Proteus sp011046025--1||s__Proteus sp014897315--1||s__Proteus terrae--1||s__Proteus vulgaris--1||s__Proteus vulgaris_B--1||s__Proteus vulgaris_C--1||s__Pseudaminobacter soli--1||s__Pseudoalteromonas luteoviolacea_E--1||s__Pseudoalteromonas luteoviolacea_F--1||s__Pseudoalteromonas luteoviolacea_I--1||s__Pseudoalteromonas phenolica--1||s__Pseudoalteromonas phenolica_B--1||s__Pseudohoeflea sp002707605--10||s__Pseudohoeflea sp002709005--5||s__Pseudohoeflea suaedae--7||s__Pseudorhizobium endolithicum--4||s__Pseudorhizobium flavum--8||s__Pseudorhizobium pelagicum--13||s__QNZT01 sp003978455--1||s__QNZT01 sp015489185--1||s__QWPT01 sp003671025--1||s__QWPT01 sp003671065--1||s__QWPT01 sp003671075--2||s__QWPT01 sp903856525--1||s__QWPT01 sp903891095--2||s__QWPT01 sp903911205--1||s__R2A130 sp013214695--3||s__RBC036 sp902826945--2||s__RGIG8773 sp014799675--1||s__RH-AL1 sp009765775--1||s__RU20A sp900155885--10||s__Rhizobium acidisoli--14||s__Rhizobium aethiopicum--7||s__Rhizobium aethiopicum_A--8||s__Rhizobium alamii--13||s__Rhizobium album--12||s__Rhizobium altiplani--9||s__Rhizobium anhuiense--14||s__Rhizobium bangladeshense--9||s__Rhizobium bangladeshense_B--7||s__Rhizobium binae--12||s__Rhizobium chutanense--19||s__Rhizobium ecuadorense--16||s__Rhizobium esperanzae--8||s__Rhizobium esperanzae_A--17||s__Rhizobium etli--8||s__Rhizobium etli_B--7||s__Rhizobium favelukesii--9||s__Rhizobium freirei--10||s__Rhizobium gallicum--6||s__Rhizobium grahamii--8||s__Rhizobium grahamii_A--12||s__Rhizobium hainanense--11||s__Rhizobium hidalgonense--10||s__Rhizobium indicum--13||s__Rhizobium jaguaris--11||s__Rhizobium laguerreae--8||s__Rhizobium leguminosarum--18||s__Rhizobium leguminosarum_A--9||s__Rhizobium leguminosarum_D--17||s__Rhizobium leguminosarum_E--17||s__Rhizobium leguminosarum_G--15||s__Rhizobium leguminosarum_I--12||s__Rhizobium leguminosarum_J--15||s__Rhizobium leguminosarum_K--14||s__Rhizobium leguminosarum_L--13||s__Rhizobium leguminosarum_M--10||s__Rhizobium leguminosarum_N--11||s__Rhizobium leguminosarum_P--14||s__Rhizobium lentis--7||s__Rhizobium lentis_A--10||s__Rhizobium leucaenae--13||s__Rhizobium loessense--9||s__Rhizobium lusitanum--15||s__Rhizobium lusitanum_A--9||s__Rhizobium lusitanum_B--10||s__Rhizobium lusitanum_C--9||s__Rhizobium lusitanum_D--8||s__Rhizobium mesoamericanum--9||s__Rhizobium metallidurans--11||s__Rhizobium miluonense--11||s__Rhizobium mongolense--8||s__Rhizobium multihospitium--13||s__Rhizobium paranaense--4||s__Rhizobium phaseoli--12||s__Rhizobium phaseoli_A--15||s__Rhizobium pisi--16||s__Rhizobium rhizogenes--12||s__Rhizobium rhizogenes_A--11||s__Rhizobium rhizogenes_B--9||s__Rhizobium rhizogenes_C--5||s__Rhizobium rhizogenes_D--13||s__Rhizobium ruizarguesonis--18||s__Rhizobium sophorae--10||s__Rhizobium sophoriradicis--8||s__Rhizobium sp000172795--14||s__Rhizobium sp000282035--9||s__Rhizobium sp000292525--12||s__Rhizobium sp000377565--16||s__Rhizobium sp000746265--9||s__Rhizobium sp000746385--12||s__Rhizobium sp000799775--16||s__Rhizobium sp000799845--10||s__Rhizobium sp001424945--9||s__Rhizobium sp001426265--5||s__Rhizobium sp001429725--10||s__Rhizobium sp001657485--12||s__Rhizobium sp001664485--16||s__Rhizobium sp001692325--11||s__Rhizobium sp002117485--9||s__Rhizobium sp002211285--12||s__Rhizobium sp002211305--13||s__Rhizobium sp002211365--10||s__Rhizobium sp002277895--10||s__Rhizobium sp002531725--14||s__Rhizobium sp002531825--14||s__Rhizobium sp002531905--15||s__Rhizobium sp002531955--10||s__Rhizobium sp002944315--14||s__Rhizobium sp003024605--4||s__Rhizobium sp003627795--10||s__Rhizobium sp004341105--7||s__Rhizobium sp004341625--13||s__Rhizobium sp004345245--5||s__Rhizobium sp004362445--7||s__Rhizobium sp007000325--23||s__Rhizobium sp009498525--10||s__Rhizobium sp012641395--6||s__Rhizobium sp012641405--8||s__Rhizobium sp012641435--11||s__Rhizobium sp014193025--12||s__Rhizobium sp014193255--8||s__Rhizobium sp014193695--9||s__Rhizobium sp014194695--8||s__Rhizobium sp014195095--8||s__Rhizobium sp014195325--8||s__Rhizobium sp017305935--11||s__Rhizobium sp017357385--14||s__Rhizobium sp017741815--19||s__Rhizobium sp017948245--12||s__Rhizobium sp018987265--11||s__Rhizobium sp900465665--10||s__Rhizobium sp900465675--14||s__Rhizobium sp900466475--10||s__Rhizobium sp900466605--7||s__Rhizobium sp900467745--14||s__Rhizobium sp900467885--10||s__Rhizobium sp900468535--13||s__Rhizobium sp900468625--8||s__Rhizobium sp900468685--18||s__Rhizobium sp900468805--9||s__Rhizobium sp900469175--8||s__Rhizobium sp900469475--8||s__Rhizobium sp900469615--8||s__Rhizobium sp900470805--17||s__Rhizobium sp900470965--11||s__Rhizobium sp900471515--7||s__Rhizobium sp900471925--14||s__Rhizobium sp900472485--10||s__Rhizobium sp900472605--12||s__Rhizobium sp900472625--14||s__Rhizobium sp900489925--11||s__Rhizobium sp902706285--19||s__Rhizobium sullae--6||s__Rhizobium tibeticum--8||s__Rhizobium tropici--7||s__Rhizobium tropici_A--12||s__Rhizobium tropici_B--5||s__Rhizobium tubonense--11||s__Rhizobium tumorigenes--15||s__Rhizobium vallis--17||s__Rhizobium viscosum--12||s__Rhizobium yanglingense--10||s__Rhizobium_A galegae_A--10||s__Rhizobium_A pseudoryzae--18||s__Rhizobium_A rhizoryzae--17||s__Rhizobium_A sp005222835--9||s__Rhizobium_A sp005222845--11||s__Rhizobium_A sp018760785--9||s__Rhizobium_A straminoryzae--16||s__Rhizobium_B borbori--15||s__Rhizorhabdus sp011044255--2||s__Rhizorhabdus sp018006725--2||s__Rhizorhabdus sp900101455--1||s__Rhizorhabdus wittichii_A--1||s__Rhizorhapis sp016650315--1||s__Rhizorhapis suberifaciens--1||s__Rhodoferax sp008080595--1||s__Rhodovulum kholense--1||s__Rhodovulum visakhapatnamense--1||s__S146-42 sp015492715--1||s__SCN-69-89 sp017307915--1||s__SKZB01 sp007125255--3||s__SKZB01 sp007127615--1||s__SLHZ01 sp007135895--2||s__SLJD01 sp007135295--1||s__SLK101 sp007134695--3||s__SLLW01 sp007132495--2||s__SLLW01 sp007133875--3||s__SPNT01 sp004959855--7||s__SW132 sp003390325--2||s__SZUA-1433 sp015662615--1||s__SZUA-421 sp003245715--1||s__Saccharicenans sp014359965--1||s__Saccharophagus degradans--1||s__Sagittula marina--1||s__Salaquimonas sp002400845--3||s__Salibaculum sp001314655--1||s__Shinella fusca--9||s__Shinella granuli--16||s__Shinella kummerowiae--12||s__Shinella sp001262505--13||s__Shinella sp001713395--14||s__Shinella sp002364745--11||s__Shinella sp003432075--11||s__Shinella sp004514435--8||s__Shinella sp016839145--7||s__Shinella zoogloeoides--10||s__Shinella zoogloeoides_A--8||s__Sinorhizobium alkalisoli--6||s__Sinorhizobium americanum--8||s__Sinorhizobium arboris--3||s__Sinorhizobium aridi--6||s__Sinorhizobium fredii--7||s__Sinorhizobium fredii_A--8||s__Sinorhizobium fredii_B--5||s__Sinorhizobium fredii_C--8||s__Sinorhizobium glycinis--5||s__Sinorhizobium kostiense--4||s__Sinorhizobium medicae--4||s__Sinorhizobium meliloti--4||s__Sinorhizobium meliloti_A--5||s__Sinorhizobium mexicanum--6||s__Sinorhizobium psoraleae--4||s__Sinorhizobium saheli--5||s__Sinorhizobium shofinae--5||s__Sinorhizobium sojae--7||s__Sinorhizobium sp000378985--5||s__Sinorhizobium sp000421085--5||s__Sinorhizobium sp000513895--4||s__Sinorhizobium sp001854885--6||s__Sinorhizobium sp004827385--6||s__Sinorhizobium terangae--5||s__Sphingobium fluviale--3||s__Sphingobium jiangsuense--4||s__Sphingobium sp006226685--1||s__Sphingobium sp009360885--1||s__Sphingobium sp017745115--3||s__Sphingobium sp017984895--4||s__Sphingobium subterraneum--1||s__Sphingomonas_N sp903871605--1||s__Thiobacillus sp002281775--1||s__Tranquillimonas littorinae--1||s__Tropicibacter naphthalenivorans--1||s__UBA2386 sp005776475--1||s__UBA2386 sp016793265--4||s__UBA2386 sp016793305--4||s__UBA2386 sp016794485--2||s__UBA2402 sp018242605--1||s__UBA2664 sp007127395--1||s__UBA2664 sp007693745--2||s__UBA4036 sp002382325--22||s__UBA4036 sp004116335--24||s__UBA6211 sp002421845--17||s__UBA6211 sp012522985--9||s__UBA6211 sp014844135--19||s__UBA7797 sp002480645--4||s__UBA8349 sp003501375--1||s__VGIY01 sp016867695--1||s__VGXW01 sp016795295--2||s__VGXW01 sp016873195--2||s__Vannielia litorea--1||s__Vannielia litorea_A--1||s__Vannielia sp006351965--1||s__Vannielia sp017792405--1||s__Verruco-01 sp001604565--1||s__Verruco-01 sp001604585--1||s__Verruco-01 sp016928295--2||s__WOUP01 sp009772895--2||s__WRKH01 sp009778175--1||s__YD0425bin51 sp002753225--2||s__Yersinia aldovae--1||s__Yoonia sp017854565--1||s__Zhengella mangrovi--6||s__Zhizhongheella caldifontis--1:heptad_counter=MCP-24H--2||MCP-28H--1||MCP-34H--37||MCP-36H--12434||MCP-38H--4||MCP-40H--4||MCP-42H--1||MCP-44H--15||MCP-58H--1||MCP-64H--3:lbd_counter=4HB_MCP_1--16||ABC_tran--1||CHASE3--2||PAS_3--18||PAS_4--2||PAS_9--4||Protoglobin--2||UNKNOWN--3||dCache_1--10||sCache_2--24:lca_tree=d__Bacteria:length_avg=129.95544013121923:length_max=181.0:length_min=24.0:length_std=23.76626991463507:length_sum=475377.0:mismatch_avg=11.929196282121378:mismatch_max=72.0:mismatch_min=0.0:mismatch_std=13.77881708777188:mismatch_sum=43637.0:name=N589538:qcovhsp_avg=99.47531437944232:qcovhsp_max=100.0:qcovhsp_min=95.0:qcovhsp_std=0.9726617051059491:qcovhsp_sum=363880.7:qend_avg=130.15418261344996:qend_max=177.0:qend_min=24.0:qend_std=23.697742566247243:qend_sum=476104.0:qstart_avg=1.3764352104975397:qstart_max=8.0:qstart_min=1.0:qstart_std=0.8612600410987736:qstart_sum=5035.0:ref_name_counter=GB_GCA_000421085.1_protein.faa_ATWE01000018.1_44@PF00015_full_PFAM.350.537--1||GB_GCA_000421085.1_protein.faa_ATWE01000059.1_3@PF00015_full_PFAM.351.529--1||GB_GCA_000722615.1_protein.faa_JOKI01000003.1_139@PF00015_full_PFAM.295.467--1||GB_GCA_000722615.1_protein.faa_JOKI01000005.1_124@PF00015_full_PFAM.282.471--2||GB_GCA_000722615.1_protein.faa_JOKI01000007.1_127@PF00015_full_PFAM.350.533--6||GB_GCA_000722615.1_protein.faa_JOKI01000014.1_122@PF00015_full_PFAM.358.526--1||GB_GCA_000722615.1_protein.faa_JOKI01000016.1_117@PF00015_full_PFAM.2.95--6||GB_GCA_000722615.1_protein.faa_JOKI01000016.1_86@PF00015_full_PFAM.403.576--2||GB_GCA_000949895.1_protein.faa_JWIT01000004.1_46@PF00015_full_PFAM.557.723--1||GB_GCA_000949895.1_protein.faa_JWIT01000006.1_195@PF00015_full_PFAM.407.577--1||GB_GCA_000949895.1_protein.faa_JWIT01000026.1_21@PF00015_full_PFAM.398.574--3||GB_GCA_000985875.1_protein.faa_CCRI01000012.1_214@PF00015_full_PFAM.400.581--2||GB_GCA_000985875.1_protein.faa_CCRI01000013.1_39@PF00015_full_PFAM.400.601--2||GB_GCA_000985875.1_protein.faa_CCRI01000016.1_123@PF00015_full_PFAM.298.462--6||GB_GCA_001704765.1_protein.faa_MBFK01000150.1_165@PF00015_full_PFAM.540.749--7||GB_GCA_002049795.1_protein.faa_MUKC01000001.1_57@PF00015_full_PFAM.286.437--1||GB_GCA_002307905.1_protein.faa_DBUL01000017.1_2@PF00015_full_PFAM.113.303--1||GB_GCA_002307905.1_protein.faa_DBUL01000135.1_7@PF00015_full_PFAM.349.533--3||GB_GCA_002364745.1_protein.faa_DEZG01000004.1_317@PF00015_full_PFAM.397.574--1||GB_GCA_002364745.1_protein.faa_DEZG01000013.1_46@PF00015_full_PFAM.346.529--1||GB_GCA_002364745.1_protein.faa_DEZG01000014.1_545@PF00015_full_PFAM.530.706--2||GB_GCA_002364745.1_protein.faa_DEZG01000031.1_136@PF00015_full_PFAM.534.705--6||GB_GCA_002376235.1_protein.faa_DFNX01000003.1_213@PF00015_full_PFAM.405.594--2||GB_GCA_002376235.1_protein.faa_DFNX01000003.1_424@PF00015_full_PFAM.405.583--2||GB_GCA_002376235.1_protein.faa_DFNX01000016.1_930@PF00015_full_PFAM.405.584--2||GB_GCA_002709005.1_protein.faa_PAPH01000008.1_39@PF00015_full_PFAM.289.473--1||GB_GCA_002709005.1_protein.faa_PAPH01000034.1_26@PF00015_full_PFAM.399.591--3||GB_GCA_002796995.1_protein.faa_PEKW01000002.1_239@PF00015_full_PFAM.292.474--2||GB_GCA_002796995.1_protein.faa_PEKW01000002.1_240@PF00015_full_PFAM.290.471--1||GB_GCA_002796995.1_protein.faa_PEKW01000006.1_385@PF00015_full_PFAM.399.586--1||GB_GCA_002968845.1_protein.faa_PVBG01000002.1_19@PF00015_full_PFAM.526.721--22||GB_GCA_002968845.1_protein.faa_PVBG01000002.1_315@PF00015_full_PFAM.296.464--12||GB_GCA_002968845.1_protein.faa_PVBG01000004.1_320@PF00015_full_PFAM.398.582--22||GB_GCA_002968845.1_protein.faa_PVBG01000005.1_149@PF00015_full_PFAM.395.578--17||GB_GCA_002968845.1_protein.faa_PVBG01000005.1_163@PF00015_full_PFAM.292.480--4||GB_GCA_002968845.1_protein.faa_PVBG01000006.1_185@PF00015_full_PFAM.400.580--11||GB_GCA_002968845.1_protein.faa_PVBG01000010.1_44@PF00015_full_PFAM.352.539--24||GB_GCA_002968845.1_protein.faa_PVBG01000011.1_5@PF00015_full_PFAM.401.580--34||GB_GCA_002968845.1_protein.faa_PVBG01000020.1_38@PF00015_full_PFAM.533.716--1||GB_GCA_002968845.1_protein.faa_PVBG01000022.1_51@PF00015_full_PFAM.403.585--9||GB_GCA_002968845.1_protein.faa_PVBG01000030.1_7@PF00015_full_PFAM.395.605--5||GB_GCA_003241215.1_protein.faa_QFOL01000085.1_12@PF00015_full_PFAM.528.714--6||GB_GCA_003241215.1_protein.faa_QFOL01000207.1_7@PF00015_full_PFAM.551.712--5||GB_GCA_003241215.1_protein.faa_QFOL01000354.1_2@PF00015_full_PFAM.358.533--2||GB_GCA_003501385.1_protein.faa_DNPN01000089.1_43@PF00015_full_PFAM.399.578--1||GB_GCA_003501385.1_protein.faa_DNPN01000105.1_1@PF00015_full_PFAM.344.531--3||GB_GCA_003501385.1_protein.faa_DNPN01000211.1_41@PF00015_full_PFAM.393.574--1||GB_GCA_003501385.1_protein.faa_DNPN01000248.1_14@PF00015_full_PFAM.521.686--1||GB_GCA_003527225.1_protein.faa_DPXQ01000044.1_119@PF00015_full_PFAM.408.598--3||GB_GCA_004211435.1_protein.faa_SECS01000001.1_99@PF00015_full_PFAM.379.555--2||GB_GCA_005776545.1_protein.faa_SXOY01000220.1_5@PF00015_full_PFAM.325.512--9||GB_GCA_005776545.1_protein.faa_SXOY01000236.1_4@PF00015_full_PFAM.359.552--3||GB_GCA_006226685.1_protein.faa_SBGG01000051.1_10@PF00015_full_PFAM.286.464--3||GB_GCA_007135795.1_protein.faa_SLIE01000052.1_1@PF00015_full_PFAM.414.595--1||GB_GCA_011051855.1_protein.faa_DRKG01000463.1_2@PF00015_full_PFAM.327.500--1||GB_GCA_011370245.1_protein.faa_DSQT01000044.1_184@PF00015_full_PFAM.719.913--1||GB_GCA_012842935.1_protein.faa_DUSC01000205.1_2@PF00015_full_PFAM.426.598--8||GB_GCA_013822795.1_protein.faa_PNLB01000010.1_94@PF00015_full_PFAM.296.461--1||GB_GCA_014359905.1_protein.faa_JACIYP010000004.1_46@PF00015_full_PFAM.638.833--1||GB_GCA_014359965.1_protein.faa_JACIYK010000020.1_21@PF00015_full_PFAM.2.168--1||GB_GCA_014763785.1_protein.faa_JACXUS010000191.1_1@PF00015_full_PFAM.131.160--1||GB_GCA_015222755.1_protein.faa_JADFVX010000119.1_1@PF00015_full_PFAM.442.626--1||GB_GCA_015233155.1_protein.faa_JADFYG010000004.1_69@PF00015_full_PFAM.305.489--4||GB_GCA_016201085.1_protein.faa_JACQDO010000057.1_2@PF00015_full_PFAM.409.597--1||GB_GCA_016302095.1_protein.faa_JAEDOE010000284.1_4@PF00015_full_PFAM.11.63--3||GB_GCA_016720685.1_protein.faa_JADKKC010000064.1_15@PF00015_full_PFAM.223.262--1||GB_GCA_016871115.1_protein.faa_VFZP01000025.1_11@PF00015_full_PFAM.262.330--1||GB_GCA_016873195.1_protein.faa_VGXW01000091.1_8@PF00015_full_PFAM.169.349--1||GB_GCA_017305935.1_protein.faa_JAFKJU010000009.1_147@PF00015_full_PFAM.396.577--8||GB_GCA_017305935.1_protein.faa_JAFKJU010000009.1_73@PF00015_full_PFAM.484.658--24||GB_GCA_017305935.1_protein.faa_JAFKJU010000011.1_169@PF00015_full_PFAM.396.584--1||GB_GCA_017305935.1_protein.faa_JAFKJU010000012.1_107@PF00015_full_PFAM.428.606--3||GB_GCA_017744915.1_protein.faa_JAGIAH010000005.1_91@PF00015_full_PFAM.348.531--19||GB_GCA_017744915.1_protein.faa_JAGIAH010000007.1_91@PF00015_full_PFAM.407.583--6||GB_GCA_017745115.1_protein.faa_JAGIAA010000065.1_8@PF00015_full_PFAM.346.563--3||GB_GCA_018240795.1_protein.faa_JAFEFA010000300.1_23@PF00015_full_PFAM.296.463--1||GB_GCA_018241525.1_protein.faa_JAFEDR010000002.1_1@PF00015_full_PFAM.616.682--1||GB_GCA_018645065.1_protein.faa_JABGPF010000217.1_3@PF00015_full_PFAM.444.669--1||GB_GCA_900465665.1_protein.faa_UBJO01000066.1_52@PF00015_full_PFAM.401.583--1||GB_GCA_900466945.1_protein.faa_UBNV01000005.1_88@PF00015_full_PFAM.399.582--1||GB_GCA_900466945.1_protein.faa_UBNV01000006.1_531@PF00015_full_PFAM.332.517--6||GB_GCA_900466945.1_protein.faa_UBNV01000006.1_55@PF00015_full_PFAM.401.589--1||GB_GCA_900466945.1_protein.faa_UBNV01000006.1_71@PF00015_full_PFAM.404.588--2||GB_GCA_900467185.1_protein.faa_UBPA01000014.1_257@PF00015_full_PFAM.398.508--3||GB_GCA_900467685.1_protein.faa_UBQX01000021.1_12@PF00015_full_PFAM.348.539--2||GB_GCA_900467685.1_protein.faa_UBQX01000024.1_60@PF00015_full_PFAM.347.527--8||GB_GCA_900467685.1_protein.faa_UBQX01000033.1_19@PF00015_full_PFAM.528.733--1||GB_GCA_900467745.1_protein.faa_UBQW01000022.1_43@PF00015_full_PFAM.401.582--1||GB_GCA_900468015.1_protein.faa_UBRU01000001.1_570@PF00015_full_PFAM.485.667--1||GB_GCA_900468015.1_protein.faa_UBRU01000001.1_725@PF00015_full_PFAM.397.578--4||GB_GCA_900468065.1_protein.faa_UBTA01000028.1_38@PF00015_full_PFAM.349.535--7||GB_GCA_900468065.1_protein.faa_UBTA01000083.1_31@PF00015_full_PFAM.531.706--3||GB_GCA_900468285.1_protein.faa_UBTF01000002.1_293@PF00015_full_PFAM.400.581--1||GB_GCA_900468285.1_protein.faa_UBTF01000008.1_123@PF00015_full_PFAM.351.535--1||GB_GCA_900469345.1_protein.faa_UBWZ01000002.1_515@PF00015_full_PFAM.407.584--1||GB_GCA_900469445.1_protein.faa_UBXM01000019.1_39@PF00015_full_PFAM.348.528--3||GB_GCA_900469445.1_protein.faa_UBXM01000031.1_56@PF00015_full_PFAM.371.549--4||GB_GCA_900469475.1_protein.faa_UBXG01000010.1_4@PF00015_full_PFAM.403.579--3||GB_GCA_900469595.1_protein.faa_UBXS01000010.1_190@PF00015_full_PFAM.419.601--8||GB_GCA_900469595.1_protein.faa_UBXS01000025.1_6@PF00015_full_PFAM.395.573--1||GB_GCA_900469625.1_protein.faa_UBXV01000038.1_79@PF00015_full_PFAM.396.575--11||GB_GCA_900469955.1_protein.faa_UBYX01000012.1_206@PF00015_full_PFAM.395.573--1||GB_GCA_900469955.1_protein.faa_UBYX01000014.1_150@PF00015_full_PFAM.489.669--2||GB_GCA_900469965.1_protein.faa_UBZP01000001.1_12@PF00015_full_PFAM.528.724--1||GB_GCA_900469965.1_protein.faa_UBZP01000003.1_23@PF00015_full_PFAM.487.669--11||GB_GCA_900469965.1_protein.faa_UBZP01000014.1_241@PF00015_full_PFAM.497.672--1||GB_GCA_900470155.1_protein.faa_UBZT01000004.1_327@PF00015_full_PFAM.485.669--2||GB_GCA_900470155.1_protein.faa_UBZT01000014.1_79@PF00015_full_PFAM.284.477--1||GB_GCA_900470155.1_protein.faa_UBZT01000034.1_2@PF00015_full_PFAM.356.528--1||GB_GCA_900470805.1_protein.faa_UCCA01000023.1_190@PF00015_full_PFAM.397.575--1||GB_GCA_900470965.1_protein.faa_UCCS01000097.1_6@PF00015_full_PFAM.362.541--1||GB_GCA_900470965.1_protein.faa_UCCS01000142.1_23@PF00015_full_PFAM.526.719--1||GB_GCA_900471515.1_protein.faa_UCFC01000009.1_30@PF00015_full_PFAM.493.679--4||GB_GCA_900471515.1_protein.faa_UCFC01000030.1_86@PF00015_full_PFAM.360.544--1||GB_GCA_900471515.1_protein.faa_UCFC01000050.1_37@PF00015_full_PFAM.525.716--1||GB_GCA_900471605.1_protein.faa_UCEY01000023.1_77@PF00015_full_PFAM.290.474--1||GB_GCA_900471925.1_protein.faa_UCGV01000010.1_351@PF00015_full_PFAM.343.526--1||GB_GCA_900471925.1_protein.faa_UCGV01000011.1_117@PF00015_full_PFAM.419.590--8||GB_GCA_900472175.1_protein.faa_UCHD01000025.1_32@PF00015_full_PFAM.350.529--1||GB_GCA_900472395.1_protein.faa_UCHV01000001.1_53@PF00015_full_PFAM.522.705--3||GB_GCA_900472395.1_protein.faa_UCHV01000010.1_94@PF00015_full_PFAM.397.567--1||GB_GCA_900472395.1_protein.faa_UCHV01000019.1_79@PF00015_full_PFAM.399.589--1||GB_GCA_900472575.1_protein.faa_UCIV01000017.1_196@PF00015_full_PFAM.406.581--1||GB_GCA_900472605.1_protein.faa_UCJD01000001.1_59@PF00015_full_PFAM.402.575--3||GB_GCA_900472605.1_protein.faa_UCJD01000012.1_164@PF00015_full_PFAM.401.587--1||GB_GCA_900472605.1_protein.faa_UCJD01000081.1_3@PF00015_full_PFAM.401.579--1||GB_GCA_900472625.1_protein.faa_UCIT01000032.1_59@PF00015_full_PFAM.346.530--5||GB_GCA_900472785.1_protein.faa_UCJH01000025.1_94@PF00015_full_PFAM.354.535--4||GB_GCA_900472785.1_protein.faa_UCJH01000028.1_133@PF00015_full_PFAM.393.573--1||GB_GCA_900472925.1_protein.faa_UCJU01000015.1_132@PF00015_full_PFAM.347.529--2||GB_GCA_900472925.1_protein.faa_UCJU01000019.1_185@PF00015_full_PFAM.401.580--1||GB_GCA_900472925.1_protein.faa_UCJU01000021.1_97@PF00015_full_PFAM.630.808--2||GB_GCA_900473045.1_protein.faa_UCKS01000021.1_57@PF00015_full_PFAM.242.413--3||GB_GCA_900473045.1_protein.faa_UCKS01000039.1_9@PF00015_full_PFAM.332.514--8||GB_GCA_900473205.1_protein.faa_UCLB01000011.1_120@PF00015_full_PFAM.354.530--2||GB_GCA_900473205.1_protein.faa_UCLB01000022.1_24@PF00015_full_PFAM.395.579--4||GB_GCA_900473745.1_protein.faa_UCMW01000008.1_176@PF00015_full_PFAM.395.587--1||GB_GCA_900473795.1_protein.faa_UCMT01000007.1_37@PF00015_full_PFAM.413.601--1||GB_GCA_900473795.1_protein.faa_UCMT01000044.1_54@PF00015_full_PFAM.519.702--6||GB_GCA_900473805.1_protein.faa_UCMS01000011.1_156@PF00015_full_PFAM.518.694--2||GB_GCA_900473805.1_protein.faa_UCMS01000030.1_67@PF00015_full_PFAM.568.741--11||GB_GCA_900474095.1_protein.faa_UCOA01000053.1_38@PF00015_full_PFAM.396.577--13||GB_GCA_900474095.1_protein.faa_UCOA01000055.1_2@PF00015_full_PFAM.530.728--7||GB_GCA_900474095.1_protein.faa_UCOA01000102.1_14@PF00015_full_PFAM.400.582--25||GB_GCA_900474095.1_protein.faa_UCOA01000111.1_34@PF00015_full_PFAM.350.531--10||GB_GCA_900474095.1_protein.faa_UCOA01000217.1_3@PF00015_full_PFAM.401.579--16||GB_GCA_900474095.1_protein.faa_UCOA01000271.1_11@PF00015_full_PFAM.1.130--2||GB_GCA_900489925.1_protein.faa_UEHQ01000024.1_3@PF00015_full_PFAM.401.581--11||GB_GCA_900489925.1_protein.faa_UEHQ01000037.1_87@PF00015_full_PFAM.334.494--1||GB_GCA_902167985.1_protein.faa_CABHNZ010000003.1_334@PF00015_full_PFAM.399.578--1||GB_GCA_902167985.1_protein.faa_CABHNZ010000003.1_497@PF00015_full_PFAM.525.715--1||GB_GCA_902167985.1_protein.faa_CABHNZ010000005.1_58@PF00015_full_PFAM.47.150--1||GB_GCA_902826945.1_protein.faa_CADEGS010000066.1_8@PF00015_full_PFAM.547.735--1||GB_GCA_903642325.1_protein.faa_CAHJWM010000001.1_28@PF00015_full_PFAM.276.436--1||GB_GCA_903856525.1_protein.faa_CAIOCH010000366.1_2@PF00015_full_PFAM.367.551--2||GB_GCA_903884945.1_protein.faa_CAISGR010000006.1_1@PF00015_full_PFAM.387.451--1||GB_GCA_903920145.1_protein.faa_CAIXKV010000059.1_3@PF00015_full_PFAM.359.546--1||RS_GCF_000009265.1_protein.faa_NC_008378.1_66@PF00015_full_PFAM.350.532--3||RS_GCF_000009265.1_protein.faa_NC_008380.1_1359@PF00015_full_PFAM.530.708--1||RS_GCF_000009265.1_protein.faa_NC_008380.1_976@PF00015_full_PFAM.406.579--2||RS_GCF_000013325.1_protein.faa_NC_007794.1_3086@PF00015_full_PFAM.380.561--1||RS_GCF_000023185.1_protein.faa_NC_012848.1_444@PF00015_full_PFAM.395.603--1||RS_GCF_000023185.1_protein.faa_NC_012850.1_3891@PF00015_full_PFAM.357.525--1||RS_GCF_000092025.1_protein.faa_NC_003062.2_2285@PF00015_full_PFAM.399.584--3||RS_GCF_000092025.1_protein.faa_NC_003062.2_2531@PF00015_full_PFAM.348.525--1||RS_GCF_000092025.1_protein.faa_NC_003062.2_622@PF00015_full_PFAM.402.577--2||RS_GCF_000092025.1_protein.faa_NC_003063.2_317@PF00015_full_PFAM.396.579--4||RS_GCF_000092025.1_protein.faa_NC_003063.2_89@PF00015_full_PFAM.349.532--1||RS_GCF_000247475.1_protein.faa_NZ_AHZC01000058.1_5@PF00015_full_PFAM.483.671--16||RS_GCF_000247475.1_protein.faa_NZ_AHZC01000408.1_51@PF00015_full_PFAM.397.587--2||RS_GCF_000265205.3_protein.faa_NC_018000.1_2105@PF00015_full_PFAM.397.582--1||RS_GCF_000271845.1_protein.faa_NZ_JH719395.1_1507@PF00015_full_PFAM.348.527--5||RS_GCF_000271845.1_protein.faa_NZ_JH719395.1_2386@PF00015_full_PFAM.14.65--5||RS_GCF_000282035.1_protein.faa_NZ_AKKA01000067.1_112@PF00015_full_PFAM.402.579--1||RS_GCF_000282035.1_protein.faa_NZ_AKKA01000067.1_92@PF00015_full_PFAM.487.673--1||RS_GCF_000282095.2_protein.faa_NZ_AKKC02000001.1_133@PF00015_full_PFAM.401.581--1||RS_GCF_000282095.2_protein.faa_NZ_AKKC02000004.1_280@PF00015_full_PFAM.398.573--8||RS_GCF_000282095.2_protein.faa_NZ_AKKC02000008.1_399@PF00015_full_PFAM.291.479--1||RS_GCF_000282095.2_protein.faa_NZ_AKKC02000014.1_25@PF00015_full_PFAM.518.695--1||RS_GCF_000292525.1_protein.faa_NZ_AEYF01000044.1_321@PF00015_full_PFAM.395.574--1||RS_GCF_000298315.2_protein.faa_NZ_AEYE02000005.1_67@PF00015_full_PFAM.399.579--3||RS_GCF_000300855.1_protein.faa_NZ_ALJF01000001.1_16@PF00015_full_PFAM.488.669--3||RS_GCF_000300855.1_protein.faa_NZ_ALJF01000010.1_307@PF00015_full_PFAM.404.571--3||RS_GCF_000359745.1_protein.faa_NZ_AQHN01000090.1_35@PF00015_full_PFAM.399.572--1||RS_GCF_000371905.1_protein.faa_NZ_AQUD01000007.1_53@PF00015_full_PFAM.350.527--2||RS_GCF_000375585.1_protein.faa_NZ_AQWP01000001.1_300@PF00015_full_PFAM.530.719--1||RS_GCF_000375585.1_protein.faa_NZ_AQWP01000007.1_20@PF00015_full_PFAM.349.535--3||RS_GCF_000378985.1_protein.faa_NZ_KB905370.1_5498@PF00015_full_PFAM.400.577--21||RS_GCF_000379605.1_protein.faa_NZ_KB902578.1_320@PF00015_full_PFAM.526.727--4||RS_GCF_000379605.1_protein.faa_NZ_KB902624.1_2@PF00015_full_PFAM.390.582--5||RS_GCF_000379605.1_protein.faa_NZ_KB902657.1_68@PF00015_full_PFAM.519.703--2||RS_GCF_000379605.1_protein.faa_NZ_KB902698.1_4@PF00015_full_PFAM.309.500--1||RS_GCF_000379605.1_protein.faa_NZ_KB902713.1_53@PF00015_full_PFAM.400.579--1||RS_GCF_000379605.1_protein.faa_NZ_KB902757.1_164@PF00015_full_PFAM.488.667--25||RS_GCF_000419765.1_protein.faa_NZ_ATTQ01000002.1_449@PF00015_full_PFAM.401.577--5||RS_GCF_000426285.1_protein.faa_NZ_AUFB01000002.1_194@PF00015_full_PFAM.406.587--1||RS_GCF_000426285.1_protein.faa_NZ_AUFB01000006.1_274@PF00015_full_PFAM.403.578--4||RS_GCF_000518785.1_protein.faa_NZ_JAEG01000008.1_62@PF00015_full_PFAM.348.532--2||RS_GCF_000518785.1_protein.faa_NZ_JAEG01000008.1_82@PF00015_full_PFAM.557.759--2||RS_GCF_000518785.1_protein.faa_NZ_KI912495.1_177@PF00015_full_PFAM.290.473--1||RS_GCF_000577275.2_protein.faa_NZ_HG916855.1_664@PF00015_full_PFAM.405.582--11||RS_GCF_000583045.1_protein.faa_NZ_CP007236.1_1683@PF00015_full_PFAM.6.173--2||RS_GCF_000583045.1_protein.faa_NZ_CP007236.1_2138@PF00015_full_PFAM.396.576--12||RS_GCF_000583045.1_protein.faa_NZ_CP007236.1_2880@PF00015_full_PFAM.388.572--1||RS_GCF_000583045.1_protein.faa_NZ_CP007236.1_525@PF00015_full_PFAM.352.569--1||RS_GCF_000621665.1_protein.faa_NZ_JHXQ01000003.1_132@PF00015_full_PFAM.403.585--1||RS_GCF_000697965.2_protein.faa_NZ_CP015880.1_1000@PF00015_full_PFAM.399.576--2||RS_GCF_000697965.2_protein.faa_NZ_CP015880.1_632@PF00015_full_PFAM.395.569--6||RS_GCF_000697965.2_protein.faa_NZ_CP015882.1_506@PF00015_full_PFAM.423.649--1||RS_GCF_000731315.1_protein.faa_NZ_HG938353.1_2946@PF00015_full_PFAM.406.585--10||RS_GCF_000731315.1_protein.faa_NZ_HG938354.1_4@PF00015_full_PFAM.395.602--7||RS_GCF_000732195.1_protein.faa_NZ_JNNU01000002.1_471@PF00015_full_PFAM.404.585--6||RS_GCF_000732195.1_protein.faa_NZ_JNNU01000002.1_873@PF00015_full_PFAM.426.610--1||RS_GCF_000732195.1_protein.faa_NZ_JNNU01000004.1_351@PF00015_full_PFAM.292.466--10||RS_GCF_000739935.1_protein.faa_NZ_BBJU01000004.1_108@PF00015_full_PFAM.407.584--1||RS_GCF_000739935.1_protein.faa_NZ_BBJU01000020.1_106@PF00015_full_PFAM.403.580--7||RS_GCF_000739935.1_protein.faa_NZ_BBJU01000021.1_4@PF00015_full_PFAM.399.587--4||RS_GCF_000739935.1_protein.faa_NZ_BBJU01000033.1_36@PF00015_full_PFAM.395.576--2||RS_GCF_000744505.1_protein.faa_NZ_JQMB01000006.1_102@PF00015_full_PFAM.362.540--1||RS_GCF_000744505.1_protein.faa_NZ_JQMB01000010.1_331@PF00015_full_PFAM.404.578--2||RS_GCF_000744565.1_protein.faa_NZ_JQMF01000001.1_437@PF00015_full_PFAM.526.726--4||RS_GCF_000744565.1_protein.faa_NZ_JQMF01000010.1_82@PF00015_full_PFAM.397.589--1||RS_GCF_000745255.1_protein.faa_NZ_JQNM01000003.1_535@PF00015_full_PFAM.394.577--2||RS_GCF_000745255.1_protein.faa_NZ_JQNM01000010.1_212@PF00015_full_PFAM.394.575--1||RS_GCF_000745255.1_protein.faa_NZ_JQNM01000014.1_81@PF00015_full_PFAM.351.529--1||RS_GCF_000745575.1_protein.faa_NZ_JQJO01000011.1_145@PF00015_full_PFAM.526.703--3||RS_GCF_000745575.1_protein.faa_NZ_JQJO01000015.1_31@PF00015_full_PFAM.83.262--1||RS_GCF_000745575.1_protein.faa_NZ_KN050709.1_426@PF00015_full_PFAM.526.730--1||RS_GCF_000746385.1_protein.faa_NZ_JQLD01000002.1_298@PF00015_full_PFAM.409.584--2||RS_GCF_000767465.1_protein.faa_NZ_CP009291.1_2796@PF00015_full_PFAM.373.551--3||RS_GCF_000767465.1_protein.faa_NZ_CP009291.1_2802@PF00015_full_PFAM.270.465--3||RS_GCF_000767465.1_protein.faa_NZ_CP009291.1_617@PF00015_full_PFAM.375.566--19||RS_GCF_000769405.2_protein.faa_NZ_CP053439.1_54@PF00015_full_PFAM.526.715--3||RS_GCF_000769405.2_protein.faa_NZ_CP053439.1_570@PF00015_full_PFAM.400.580--12||RS_GCF_000769405.2_protein.faa_NZ_CP053440.1_200@PF00015_full_PFAM.398.589--1||RS_GCF_000769405.2_protein.faa_NZ_CP053440.1_339@PF00015_full_PFAM.394.573--4||RS_GCF_000769405.2_protein.faa_NZ_CP053443.1_166@PF00015_full_PFAM.403.583--1||RS_GCF_000799775.1_protein.faa_NZ_JUHJ01000006.1_65@PF00015_full_PFAM.568.755--1||RS_GCF_000799775.1_protein.faa_NZ_JUHJ01000015.1_67@PF00015_full_PFAM.504.685--1||RS_GCF_000799845.1_protein.faa_NZ_JUHN01000024.1_85@PF00015_full_PFAM.400.584--1||RS_GCF_000799845.1_protein.faa_NZ_JUHN01000024.1_86@PF00015_full_PFAM.480.660--2||RS_GCF_000816845.1_protein.faa_NZ_CP006877.1_951@PF00015_full_PFAM.498.681--1||RS_GCF_000816845.1_protein.faa_NZ_CP006880.1_23@PF00015_full_PFAM.394.598--1||RS_GCF_000834635.1_protein.faa_NZ_JXQV01000002.1_223@PF00015_full_PFAM.519.712--1||RS_GCF_000834635.1_protein.faa_NZ_JXQV01000003.1_166@PF00015_full_PFAM.399.591--11||RS_GCF_000834635.1_protein.faa_NZ_JXQV01000003.1_91@PF00015_full_PFAM.397.579--1||RS_GCF_000834635.1_protein.faa_NZ_JXQV01000005.1_104@PF00015_full_PFAM.399.586--4||RS_GCF_000834635.1_protein.faa_NZ_JXQV01000009.1_75@PF00015_full_PFAM.484.673--4||RS_GCF_000834635.1_protein.faa_NZ_JXQV01000012.1_52@PF00015_full_PFAM.414.602--2||RS_GCF_000834635.1_protein.faa_NZ_JXQV01000012.1_59@PF00015_full_PFAM.415.592--2||RS_GCF_000834635.1_protein.faa_NZ_JXQV01000012.1_78@PF00015_full_PFAM.401.580--4||RS_GCF_000834635.1_protein.faa_NZ_JXQV01000016.1_17@PF00015_full_PFAM.396.576--15||RS_GCF_000834635.1_protein.faa_NZ_JXQV01000030.1_496@PF00015_full_PFAM.344.528--2||RS_GCF_000834635.1_protein.faa_NZ_JXQV01000030.1_497@PF00015_full_PFAM.348.528--4||RS_GCF_000834635.1_protein.faa_NZ_JXQV01000030.1_69@PF00015_full_PFAM.400.587--4||RS_GCF_000834635.1_protein.faa_NZ_JXQV01000049.1_1@PF00015_full_PFAM.2.74--6||RS_GCF_000834635.1_protein.faa_NZ_JXQV01000051.1_56@PF00015_full_PFAM.351.531--3||RS_GCF_000949865.1_protein.faa_NZ_JWJH01000007.1_265@PF00015_full_PFAM.361.528--1||RS_GCF_000949865.1_protein.faa_NZ_JWJH01000015.1_48@PF00015_full_PFAM.525.709--1||RS_GCF_001187535.1_protein.faa_NZ_LFIO01001266.1_15@PF00015_full_PFAM.398.573--5||RS_GCF_001187535.1_protein.faa_NZ_LFIO01001579.1_65@PF00015_full_PFAM.393.489--12||RS_GCF_001262505.1_protein.faa_NZ_KQ410723.1_181@PF00015_full_PFAM.524.752--4||RS_GCF_001262505.1_protein.faa_NZ_KQ410726.1_105@PF00015_full_PFAM.487.663--14||RS_GCF_001262505.1_protein.faa_NZ_KQ410726.1_109@PF00015_full_PFAM.488.683--2||RS_GCF_001262505.1_protein.faa_NZ_KQ410726.1_260@PF00015_full_PFAM.394.577--2||RS_GCF_001262505.1_protein.faa_NZ_KQ410729.1_12@PF00015_full_PFAM.529.705--4||RS_GCF_001262505.1_protein.faa_NZ_KQ410739.1_77@PF00015_full_PFAM.425.616--10||RS_GCF_001262505.1_protein.faa_NZ_KQ410741.1_131@PF00015_full_PFAM.401.577--3||RS_GCF_001262505.1_protein.faa_NZ_KQ410742.1_36@PF00015_full_PFAM.356.533--6||RS_GCF_001262505.1_protein.faa_NZ_KQ410743.1_26@PF00015_full_PFAM.391.577--16||RS_GCF_001262505.1_protein.faa_NZ_KQ410778.1_8@PF00015_full_PFAM.357.532--1||RS_GCF_001269655.1_protein.faa_NZ_LHVE01000001.1_514@PF00015_full_PFAM.460.612--1||RS_GCF_001296045.1_protein.faa_NZ_LJHS01000004.1_188@PF00015_full_PFAM.351.530--1||RS_GCF_001296045.1_protein.faa_NZ_LJHS01000004.1_5@PF00015_full_PFAM.403.582--2||RS_GCF_001296045.1_protein.faa_NZ_LJHS01000005.1_345@PF00015_full_PFAM.398.581--1||RS_GCF_001296045.1_protein.faa_NZ_LJHS01000009.1_37@PF00015_full_PFAM.521.706--4||RS_GCF_001296045.1_protein.faa_NZ_LJHS01000049.1_11@PF00015_full_PFAM.344.551--2||RS_GCF_001422245.1_protein.faa_NZ_LMMM01000007.1_238@PF00015_full_PFAM.414.593--1||RS_GCF_001422245.1_protein.faa_NZ_LMMM01000008.1_61@PF00015_full_PFAM.389.571--1||RS_GCF_001423425.1_protein.faa_NZ_LMNX01000001.1_1496@PF00015_full_PFAM.477.659--1||RS_GCF_001423425.1_protein.faa_NZ_LMNX01000001.1_594@PF00015_full_PFAM.429.601--5||RS_GCF_001423425.1_protein.faa_NZ_LMNX01000002.1_272@PF00015_full_PFAM.397.583--2||RS_GCF_001423425.1_protein.faa_NZ_LMNX01000003.1_382@PF00015_full_PFAM.495.672--4||RS_GCF_001423425.1_protein.faa_NZ_LMNX01000003.1_562@PF00015_full_PFAM.348.541--2||RS_GCF_001423425.1_protein.faa_NZ_LMNX01000003.1_643@PF00015_full_PFAM.394.570--1||RS_GCF_001423425.1_protein.faa_NZ_LMNX01000003.1_657@PF00015_full_PFAM.284.473--1||RS_GCF_001423425.1_protein.faa_NZ_LMNX01000005.1_204@PF00015_full_PFAM.348.526--2||RS_GCF_001424045.1_protein.faa_NZ_LMQB01000003.1_142@PF00015_full_PFAM.394.573--5||RS_GCF_001424045.1_protein.faa_NZ_LMQB01000012.1_474@PF00015_full_PFAM.330.498--10||RS_GCF_001424045.1_protein.faa_NZ_LMQB01000029.1_162@PF00015_full_PFAM.424.598--3||RS_GCF_001424065.1_protein.faa_NZ_LMQE01000006.1_223@PF00015_full_PFAM.393.570--2||RS_GCF_001424065.1_protein.faa_NZ_LMQE01000007.1_180@PF00015_full_PFAM.351.523--4||RS_GCF_001424065.1_protein.faa_NZ_LMQE01000007.1_182@PF00015_full_PFAM.395.577--1||RS_GCF_001424065.1_protein.faa_NZ_LMQE01000009.1_227@PF00015_full_PFAM.581.750--1||RS_GCF_001424065.1_protein.faa_NZ_LMQE01000009.1_68@PF00015_full_PFAM.492.664--6||RS_GCF_001424065.1_protein.faa_NZ_LMQE01000010.1_77@PF00015_full_PFAM.324.502--1||RS_GCF_001424945.1_protein.faa_NZ_LMCW01000001.1_370@PF00015_full_PFAM.414.592--1||RS_GCF_001424985.1_protein.faa_NZ_LMDA01000004.1_37@PF00015_full_PFAM.397.578--5||RS_GCF_001424985.1_protein.faa_NZ_LMDA01000023.1_275@PF00015_full_PFAM.402.592--2||RS_GCF_001424985.1_protein.faa_NZ_LMDA01000026.1_174@PF00015_full_PFAM.526.731--8||RS_GCF_001424985.1_protein.faa_NZ_LMDA01000026.1_17@PF00015_full_PFAM.400.574--2||RS_GCF_001425605.1_protein.faa_NZ_LMRG01000003.1_49@PF00015_full_PFAM.349.531--2||RS_GCF_001425605.1_protein.faa_NZ_LMRG01000006.1_23@PF00015_full_PFAM.393.575--2||RS_GCF_001425605.1_protein.faa_NZ_LMRG01000012.1_114@PF00015_full_PFAM.351.531--1||RS_GCF_001426565.1_protein.faa_NZ_LMFA01000012.1_556@PF00015_full_PFAM.527.745--17||RS_GCF_001426565.1_protein.faa_NZ_LMFA01000018.1_12@PF00015_full_PFAM.488.669--2||RS_GCF_001426565.1_protein.faa_NZ_LMFA01000023.1_251@PF00015_full_PFAM.526.723--3||RS_GCF_001426665.1_protein.faa_NZ_LMEY01000001.1_500@PF00015_full_PFAM.485.666--5||RS_GCF_001426665.1_protein.faa_NZ_LMEY01000004.1_135@PF00015_full_PFAM.352.529--1||RS_GCF_001426665.1_protein.faa_NZ_LMEY01000005.1_23@PF00015_full_PFAM.354.535--6||RS_GCF_001426685.1_protein.faa_NZ_LMFB01000009.1_376@PF00015_full_PFAM.402.573--2||RS_GCF_001426685.1_protein.faa_NZ_LMFB01000012.1_388@PF00015_full_PFAM.530.727--10||RS_GCF_001426685.1_protein.faa_NZ_LMFB01000018.1_85@PF00015_full_PFAM.350.535--1||RS_GCF_001426685.1_protein.faa_NZ_LMFB01000019.1_121@PF00015_full_PFAM.352.529--7||RS_GCF_001429245.1_protein.faa_NZ_LMJE01000007.1_837@PF00015_full_PFAM.399.587--2||RS_GCF_001429245.1_protein.faa_NZ_LMJE01000011.1_16@PF00015_full_PFAM.351.526--2||RS_GCF_001429725.1_protein.faa_NZ_LMHV01000001.1_52@PF00015_full_PFAM.349.529--1||RS_GCF_001541315.1_protein.faa_NZ_LMVK01000001.1_300@PF00015_full_PFAM.525.714--8||RS_GCF_001541315.1_protein.faa_NZ_LMVK01000001.1_618@PF00015_full_PFAM.409.579--2||RS_GCF_001541345.2_protein.faa_NZ_LMVL02000003.1_863@PF00015_full_PFAM.425.610--1||RS_GCF_001541345.2_protein.faa_NZ_LMVL02000004.1_287@PF00015_full_PFAM.397.589--3||RS_GCF_001541345.2_protein.faa_NZ_LMVL02000007.1_44@PF00015_full_PFAM.349.531--1||RS_GCF_001541345.2_protein.faa_NZ_LMVL02000008.1_96@PF00015_full_PFAM.362.532--2||RS_GCF_001651855.1_protein.faa_NZ_LNQC01000031.1_44@PF00015_full_PFAM.406.581--2||RS_GCF_001651855.1_protein.faa_NZ_LNQC01000049.1_374@PF00015_full_PFAM.448.629--2||RS_GCF_001651855.1_protein.faa_NZ_LNQC01000055.1_17@PF00015_full_PFAM.426.611--1||RS_GCF_001651865.1_protein.faa_NZ_LPUX01000064.1_185@PF00015_full_PFAM.427.610--1||RS_GCF_001651865.1_protein.faa_NZ_LPUX01000064.1_325@PF00015_full_PFAM.412.596--4||RS_GCF_001651875.1_protein.faa_NZ_LNQB01000036.1_14@PF00015_full_PFAM.400.589--72||RS_GCF_001651875.1_protein.faa_NZ_LNQB01000038.1_7@PF00015_full_PFAM.526.713--23||RS_GCF_001651875.1_protein.faa_NZ_LNQB01000070.1_25@PF00015_full_PFAM.399.582--8||RS_GCF_001651875.1_protein.faa_NZ_LNQB01000093.1_61@PF00015_full_PFAM.394.582--82||RS_GCF_001652265.1_protein.faa_NZ_LWBS01000228.1_1@PF00015_full_PFAM.1.82--1||RS_GCF_001652265.1_protein.faa_NZ_LWBS01000327.1_169@PF00015_full_PFAM.399.579--1||RS_GCF_001657485.1_protein.faa_NZ_LXFU01000023.1_1@PF00015_full_PFAM.397.577--1||RS_GCF_001657485.1_protein.faa_NZ_LXFU01000029.1_418@PF00015_full_PFAM.357.530--2||RS_GCF_001657485.1_protein.faa_NZ_LXFU01000030.1_106@PF00015_full_PFAM.489.678--6||RS_GCF_001657485.1_protein.faa_NZ_LXFU01000052.1_259@PF00015_full_PFAM.327.510--4||RS_GCF_001687365.1_protein.faa_NZ_LGLV01000004.1_378@PF00015_full_PFAM.528.723--1||RS_GCF_001687365.1_protein.faa_NZ_LGLV01000006.1_298@PF00015_full_PFAM.398.583--1||RS_GCF_001687365.1_protein.faa_NZ_LGLV01000007.1_45@PF00015_full_PFAM.353.529--1||RS_GCF_001687365.1_protein.faa_NZ_LGLV01000017.1_81@PF00015_full_PFAM.487.670--7||RS_GCF_001695835.1_protein.faa_NZ_MBSO01000002.1_120@PF00015_full_PFAM.534.716--5||RS_GCF_001695855.1_protein.faa_NZ_MBSS01000004.1_58@PF00015_full_PFAM.352.574--6||RS_GCF_001695855.1_protein.faa_NZ_MBSS01000012.1_572@PF00015_full_PFAM.494.669--2||RS_GCF_001713395.1_protein.faa_NZ_CP016450.1_1928@PF00015_full_PFAM.398.574--19||RS_GCF_001713395.1_protein.faa_NZ_CP016450.1_2087@PF00015_full_PFAM.485.679--3||RS_GCF_001713395.1_protein.faa_NZ_CP016450.1_2208@PF00015_full_PFAM.546.717--3||RS_GCF_001713395.1_protein.faa_NZ_CP016450.1_2727@PF00015_full_PFAM.528.716--12||RS_GCF_001713395.1_protein.faa_NZ_CP016450.1_3298@PF00015_full_PFAM.422.610--1||RS_GCF_001713395.1_protein.faa_NZ_CP016450.1_3507@PF00015_full_PFAM.353.533--6||RS_GCF_001713395.1_protein.faa_NZ_CP016450.1_3788@PF00015_full_PFAM.535.724--5||RS_GCF_001713395.1_protein.faa_NZ_CP016450.1_3901@PF00015_full_PFAM.390.576--6||RS_GCF_001713395.1_protein.faa_NZ_CP016450.1_87@PF00015_full_PFAM.527.702--8||RS_GCF_001713395.1_protein.faa_NZ_CP016452.1_1122@PF00015_full_PFAM.424.617--6||RS_GCF_001713395.1_protein.faa_NZ_CP016452.1_1454@PF00015_full_PFAM.487.676--12||RS_GCF_001713395.1_protein.faa_NZ_CP016452.1_1810@PF00015_full_PFAM.117.298--11||RS_GCF_001713475.1_protein.faa_NZ_CP016499.1_1664@PF00015_full_PFAM.401.581--2||RS_GCF_001713475.1_protein.faa_NZ_CP016499.1_2368@PF00015_full_PFAM.296.471--1||RS_GCF_001713475.1_protein.faa_NZ_CP016499.1_3110@PF00015_full_PFAM.348.537--1||RS_GCF_001713475.1_protein.faa_NZ_CP016499.1_74@PF00015_full_PFAM.170.316--1||RS_GCF_001758275.2_protein.faa_NZ_MBEV02000001.1_174@PF00015_full_PFAM.401.584--18||RS_GCF_001854865.1_protein.faa_NZ_MDDW01000029.1_156@PF00015_full_PFAM.404.577--1||RS_GCF_001885585.1_protein.faa_NZ_LSRP01000024.1_29@PF00015_full_PFAM.526.707--5||RS_GCF_001885585.1_protein.faa_NZ_LSRP01000057.1_1@PF00015_full_PFAM.393.572--3||RS_GCF_001885585.1_protein.faa_NZ_LSRP01000074.1_113@PF00015_full_PFAM.364.545--1||RS_GCF_001885585.1_protein.faa_NZ_LSRP01000099.1_1@PF00015_full_PFAM.331.511--2||RS_GCF_001885585.1_protein.faa_NZ_LSRP01000129.1_66@PF00015_full_PFAM.331.494--1||RS_GCF_001889605.1_protein.faa_NZ_CP018171.1_4296@PF00015_full_PFAM.345.531--1||RS_GCF_001908375.1_protein.faa_NZ_CP017241.1_537@PF00015_full_PFAM.402.577--9||RS_GCF_001931685.1_protein.faa_NZ_MOOY01000001.1_2@PF00015_full_PFAM.488.667--3||RS_GCF_001931685.1_protein.faa_NZ_MOOY01000003.1_124@PF00015_full_PFAM.527.701--31||RS_GCF_001939045.1_protein.faa_NZ_MKIM01000020.1_1@PF00015_full_PFAM.521.699--2||RS_GCF_002002725.1_protein.faa_NZ_MUNW01000030.1_66@PF00015_full_PFAM.498.669--1||RS_GCF_002002725.1_protein.faa_NZ_MUNW01000050.1_70@PF00015_full_PFAM.351.528--1||RS_GCF_002005205.3_protein.faa_NZ_CP019701.2_1843@PF00015_full_PFAM.489.673--1||RS_GCF_002005205.3_protein.faa_NZ_CP019701.2_2054@PF00015_full_PFAM.424.605--1||RS_GCF_002007205.1_protein.faa_NZ_LAZS01000014.1_51@PF00015_full_PFAM.349.534--1||RS_GCF_002008165.1_protein.faa_NZ_MRDM01000030.1_413@PF00015_full_PFAM.394.596--1||RS_GCF_002008225.1_protein.faa_NZ_MRDH01000002.1_185@PF00015_full_PFAM.405.585--51||RS_GCF_002008225.1_protein.faa_NZ_MRDH01000006.1_1079@PF00015_full_PFAM.402.578--55||RS_GCF_002008225.1_protein.faa_NZ_MRDH01000007.1_1@PF00015_full_PFAM.551.722--36||RS_GCF_002008225.1_protein.faa_NZ_MRDH01000007.1_48@PF00015_full_PFAM.492.673--57||RS_GCF_002008225.1_protein.faa_NZ_MRDH01000013.1_36@PF00015_full_PFAM.404.576--105||RS_GCF_002008225.1_protein.faa_NZ_MRDH01000025.1_48@PF00015_full_PFAM.526.714--14||RS_GCF_002008225.1_protein.faa_NZ_MRDH01000039.1_116@PF00015_full_PFAM.358.526--34||RS_GCF_002008365.1_protein.faa_NZ_MRDL01000015.1_67@PF00015_full_PFAM.354.533--1||RS_GCF_002008365.1_protein.faa_NZ_MRDL01000019.1_48@PF00015_full_PFAM.397.576--2||RS_GCF_002008365.1_protein.faa_NZ_MRDL01000059.1_358@PF00015_full_PFAM.351.531--1||RS_GCF_002204185.1_protein.faa_NZ_MXPU01000001.1_51@PF00015_full_PFAM.397.571--5||RS_GCF_002288525.1_protein.faa_NZ_CP023068.1_27@PF00015_full_PFAM.349.535--1||RS_GCF_002531725.1_protein.faa_NZ_NWSQ01000029.1_35@PF00015_full_PFAM.349.530--1||RS_GCF_002531755.2_protein.faa_NZ_CP034998.1_226@PF00015_full_PFAM.521.702--1||RS_GCF_002531825.1_protein.faa_NZ_NWSX01000002.1_316@PF00015_full_PFAM.397.573--1||RS_GCF_002531935.1_protein.faa_NZ_NWSV01000010.1_153@PF00015_full_PFAM.407.592--1||RS_GCF_002531935.1_protein.faa_NZ_NWSV01000013.1_71@PF00015_full_PFAM.310.496--1||RS_GCF_002531935.1_protein.faa_NZ_NWSV01000033.1_14@PF00015_full_PFAM.347.532--1||RS_GCF_002750855.1_protein.faa_NZ_NWUC01000001.1_167@PF00015_full_PFAM.397.575--3||RS_GCF_002750855.1_protein.faa_NZ_NWUC01000002.1_377@PF00015_full_PFAM.411.592--2||RS_GCF_002750855.1_protein.faa_NZ_NWUC01000002.1_44@PF00015_full_PFAM.400.577--1||RS_GCF_002855515.1_protein.faa_NZ_PKRP01000001.1_119@PF00015_full_PFAM.400.576--1||RS_GCF_002855515.1_protein.faa_NZ_PKRP01000001.1_484@PF00015_full_PFAM.398.603--2||RS_GCF_002855515.1_protein.faa_NZ_PKRP01000004.1_466@PF00015_full_PFAM.295.481--3||RS_GCF_002855515.1_protein.faa_NZ_PKRP01000005.1_124@PF00015_full_PFAM.344.539--1||RS_GCF_002855515.1_protein.faa_NZ_PKRP01000006.1_106@PF00015_full_PFAM.330.517--2||RS_GCF_002855515.1_protein.faa_NZ_PKRP01000006.1_385@PF00015_full_PFAM.359.534--1||RS_GCF_002896715.1_protein.faa_NZ_PGEL01000012.1_11@PF00015_full_PFAM.486.667--2||RS_GCF_002896715.1_protein.faa_NZ_PGEL01000015.1_70@PF00015_full_PFAM.572.743--2||RS_GCF_002896715.1_protein.faa_NZ_PGEL01000015.1_95@PF00015_full_PFAM.347.534--1||RS_GCF_002896715.1_protein.faa_NZ_PGEL01000015.1_99@PF00015_full_PFAM.630.803--1||RS_GCF_002896715.1_protein.faa_NZ_PGEL01000021.1_38@PF00015_full_PFAM.493.673--5||RS_GCF_002896715.1_protein.faa_NZ_PGEL01000022.1_17@PF00015_full_PFAM.393.579--1||RS_GCF_002896715.1_protein.faa_NZ_PGEL01000026.1_147@PF00015_full_PFAM.520.706--1||RS_GCF_002896715.1_protein.faa_NZ_PGEL01000026.1_241@PF00015_full_PFAM.398.583--1||RS_GCF_002914525.1_protein.faa_NZ_LODW01000056.1_49@PF00015_full_PFAM.349.527--1||RS_GCF_002915175.1_protein.faa_NZ_NXEJ01000008.1_555@PF00015_full_PFAM.395.579--4||RS_GCF_002915175.1_protein.faa_NZ_NXEJ01000012.1_41@PF00015_full_PFAM.389.571--4||RS_GCF_002943835.1_protein.faa_NZ_CP026924.1_2043@PF00015_full_PFAM.395.579--1||RS_GCF_002943835.1_protein.faa_NZ_CP026924.1_413@PF00015_full_PFAM.526.715--24||RS_GCF_002943835.1_protein.faa_NZ_CP026924.1_786@PF00015_full_PFAM.406.580--1||RS_GCF_002943835.1_protein.faa_NZ_CP026925.1_1093@PF00015_full_PFAM.407.577--2||RS_GCF_002944315.1_protein.faa_NZ_CP024311.1_850@PF00015_full_PFAM.402.578--15||RS_GCF_002944315.1_protein.faa_NZ_CP024311.1_879@PF00015_full_PFAM.406.585--2||RS_GCF_002944315.1_protein.faa_NZ_CP024314.1_276@PF00015_full_PFAM.471.687--1||RS_GCF_002944315.1_protein.faa_NZ_CP024314.1_60@PF00015_full_PFAM.309.496--1||RS_GCF_002944405.1_protein.faa_NZ_CP024307.1_2098@PF00015_full_PFAM.400.577--2||RS_GCF_002953715.1_protein.faa_NZ_CP025012.1_4019@PF00015_full_PFAM.350.444--5||RS_GCF_002953715.1_protein.faa_NZ_CP025012.1_564@PF00015_full_PFAM.404.579--3||RS_GCF_002968575.1_protein.faa_NZ_PVBM01000012.1_124@PF00015_full_PFAM.394.575--4||RS_GCF_002968635.1_protein.faa_NZ_PVBN01000004.1_181@PF00015_full_PFAM.403.518--3||RS_GCF_002968635.1_protein.faa_NZ_PVBN01000010.1_107@PF00015_full_PFAM.57.243--1||RS_GCF_003025035.1_protein.faa_NZ_PYJN01000006.1_190@PF00015_full_PFAM.409.586--1||RS_GCF_003053725.1_protein.faa_NZ_QAYC01000017.1_39@PF00015_full_PFAM.669.847--1||RS_GCF_003122325.1_protein.faa_NZ_QFBC01000001.1_418@PF00015_full_PFAM.401.577--1||RS_GCF_003122325.1_protein.faa_NZ_QFBC01000001.1_433@PF00015_full_PFAM.407.580--3||RS_GCF_003122325.1_protein.faa_NZ_QFBC01000017.1_121@PF00015_full_PFAM.345.558--3||RS_GCF_003185805.1_protein.faa_NZ_QHJY01000171.1_4@PF00015_full_PFAM.1.133--1||RS_GCF_003205195.1_protein.faa_NZ_QJRY01000001.1_141@PF00015_full_PFAM.391.584--1||RS_GCF_003205195.1_protein.faa_NZ_QJRY01000002.1_612@PF00015_full_PFAM.395.575--1||RS_GCF_003205195.1_protein.faa_NZ_QJRY01000004.1_126@PF00015_full_PFAM.400.585--1||RS_GCF_003205195.1_protein.faa_NZ_QJRY01000008.1_179@PF00015_full_PFAM.499.665--1||RS_GCF_003205195.1_protein.faa_NZ_QJRY01000012.1_20@PF00015_full_PFAM.518.694--2||RS_GCF_003217095.1_protein.faa_NZ_QJSR01000006.1_149@PF00015_full_PFAM.445.629--1||RS_GCF_003240565.1_protein.faa_NZ_PCDQ01000037.1_60@PF00015_full_PFAM.399.585--1||RS_GCF_003240565.1_protein.faa_NZ_PCDQ01000119.1_306@PF00015_full_PFAM.398.581--1||RS_GCF_003240585.1_protein.faa_NZ_PCDP01000004.1_1@PF00015_full_PFAM.63.238--1||RS_GCF_003432075.1_protein.faa_NZ_QWBU01000002.1_111@PF00015_full_PFAM.400.575--24||RS_GCF_003432075.1_protein.faa_NZ_QWBU01000003.1_137@PF00015_full_PFAM.487.668--28||RS_GCF_003432075.1_protein.faa_NZ_QWBU01000003.1_142@PF00015_full_PFAM.450.627--20||RS_GCF_003432075.1_protein.faa_NZ_QWBU01000003.1_20@PF00015_full_PFAM.543.717--4||RS_GCF_003432075.1_protein.faa_NZ_QWBU01000003.1_286@PF00015_full_PFAM.164.343--6||RS_GCF_003432075.1_protein.faa_NZ_QWBU01000004.1_166@PF00015_full_PFAM.531.720--8||RS_GCF_003432075.1_protein.faa_NZ_QWBU01000004.1_211@PF00015_full_PFAM.399.584--12||RS_GCF_003432075.1_protein.faa_NZ_QWBU01000005.1_67@PF00015_full_PFAM.410.591--1||RS_GCF_003432075.1_protein.faa_NZ_QWBU01000010.1_21@PF00015_full_PFAM.533.704--8||RS_GCF_003432075.1_protein.faa_NZ_QWBU01000013.1_61@PF00015_full_PFAM.355.538--7||RS_GCF_003491345.1_protein.faa_NZ_CP025512.1_380@PF00015_full_PFAM.434.610--1||RS_GCF_003491345.1_protein.faa_NZ_CP025513.1_62@PF00015_full_PFAM.391.579--1||RS_GCF_003574625.1_protein.faa_NZ_QNUJ01000001.1_101@PF00015_full_PFAM.549.720--3||RS_GCF_003574625.1_protein.faa_NZ_QNUJ01000002.1_338@PF00015_full_PFAM.396.578--2||RS_GCF_003574625.1_protein.faa_NZ_QNUJ01000006.1_19@PF00015_full_PFAM.530.703--5||RS_GCF_003574625.1_protein.faa_NZ_QNUJ01000007.1_292@PF00015_full_PFAM.528.745--15||RS_GCF_003574625.1_protein.faa_NZ_QNUJ01000007.1_311@PF00015_full_PFAM.419.598--1||RS_GCF_003574625.1_protein.faa_NZ_QNUJ01000007.1_47@PF00015_full_PFAM.241.418--4||RS_GCF_003574625.1_protein.faa_NZ_QNUJ01000016.1_56@PF00015_full_PFAM.350.535--1||RS_GCF_003597675.1_protein.faa_NZ_CP030827.1_918@PF00015_full_PFAM.405.580--3||RS_GCF_003627755.1_protein.faa_NZ_CP032694.1_1101@PF00015_full_PFAM.394.586--1||RS_GCF_003627795.1_protein.faa_NZ_CP032685.1_7@PF00015_full_PFAM.506.698--1||RS_GCF_003938655.1_protein.faa_NZ_RJJT01000034.1_44@PF00015_full_PFAM.312.493--2||RS_GCF_003938655.1_protein.faa_NZ_RJJT01000038.1_24@PF00015_full_PFAM.523.704--1||RS_GCF_003952725.1_protein.faa_NZ_CP032509.1_1203@PF00015_full_PFAM.392.569--1||RS_GCF_003952725.1_protein.faa_NZ_CP032509.1_3257@PF00015_full_PFAM.399.578--1||RS_GCF_003985125.1_protein.faa_NZ_ML133589.1_15@PF00015_full_PFAM.349.528--3||RS_GCF_003985145.1_protein.faa_NZ_ML133528.1_69@PF00015_full_PFAM.396.574--4||RS_GCF_003985145.1_protein.faa_NZ_ML133544.1_29@PF00015_full_PFAM.350.532--1||RS_GCF_003985155.1_protein.faa_NZ_ML133687.1_478@PF00015_full_PFAM.405.590--7||RS_GCF_004053875.1_protein.faa_NZ_SBIP01000001.1_506@PF00015_full_PFAM.522.705--3||RS_GCF_004053875.1_protein.faa_NZ_SBIP01000001.1_527@PF00015_full_PFAM.510.702--2||RS_GCF_004053875.1_protein.faa_NZ_SBIP01000001.1_559@PF00015_full_PFAM.397.575--3||RS_GCF_004122115.1_protein.faa_NZ_SBKP01000009.1_80@PF00015_full_PFAM.370.560--4||RS_GCF_004123835.1_protein.faa_NZ_MZMU01000003.1_1088@PF00015_full_PFAM.533.708--1||RS_GCF_004341105.1_protein.faa_NZ_SLZK01000002.1_614@PF00015_full_PFAM.372.550--2||RS_GCF_004341885.1_protein.faa_NZ_SLVX01000003.1_171@PF00015_full_PFAM.536.715--1||RS_GCF_004341885.1_protein.faa_NZ_SLVX01000004.1_209@PF00015_full_PFAM.525.740--4||RS_GCF_004341885.1_protein.faa_NZ_SLVX01000006.1_208@PF00015_full_PFAM.518.692--10||RS_GCF_004341885.1_protein.faa_NZ_SLVX01000006.1_45@PF00015_full_PFAM.427.615--2||RS_GCF_004341885.1_protein.faa_NZ_SLVX01000007.1_84@PF00015_full_PFAM.360.531--45||RS_GCF_004341885.1_protein.faa_NZ_SLVX01000010.1_37@PF00015_full_PFAM.493.683--6||RS_GCF_004341885.1_protein.faa_NZ_SLVX01000017.1_36@PF00015_full_PFAM.529.705--28||RS_GCF_004341885.1_protein.faa_NZ_SLVX01000032.1_33@PF00015_full_PFAM.287.470--1||RS_GCF_004341885.1_protein.faa_NZ_SLVX01000032.1_36@PF00015_full_PFAM.398.583--10||RS_GCF_004343585.1_protein.faa_NZ_SLYW01000001.1_197@PF00015_full_PFAM.398.582--1||RS_GCF_004343585.1_protein.faa_NZ_SLYW01000001.1_705@PF00015_full_PFAM.403.583--1||RS_GCF_004343585.1_protein.faa_NZ_SLYW01000001.1_706@PF00015_full_PFAM.404.602--1||RS_GCF_004343585.1_protein.faa_NZ_SLYW01000001.1_796@PF00015_full_PFAM.403.578--3||RS_GCF_004343585.1_protein.faa_NZ_SLYW01000003.1_184@PF00015_full_PFAM.488.665--2||RS_GCF_004345245.1_protein.faa_NZ_SLUQ01000001.1_432@PF00015_full_PFAM.406.581--10||RS_GCF_004345245.1_protein.faa_NZ_SLUQ01000001.1_47@PF00015_full_PFAM.403.572--11||RS_GCF_004358025.1_protein.faa_NZ_SMTL01000001.1_1054@PF00015_full_PFAM.354.528--2||RS_GCF_004358025.1_protein.faa_NZ_SMTL01000001.1_9@PF00015_full_PFAM.395.577--1||RS_GCF_004358025.1_protein.faa_NZ_SMTL01000002.1_670@PF00015_full_PFAM.403.582--1||RS_GCF_004358025.1_protein.faa_NZ_SMTL01000004.1_243@PF00015_full_PFAM.358.535--1||RS_GCF_004362445.1_protein.faa_NZ_SNXH01000007.1_19@PF00015_full_PFAM.22.184--2||RS_GCF_004362445.1_protein.faa_NZ_SNXH01000011.1_2472@PF00015_full_PFAM.409.580--5||RS_GCF_004514435.1_protein.faa_NZ_MYFQ01000002.1_65@PF00015_full_PFAM.391.578--2||RS_GCF_004514435.1_protein.faa_NZ_MYFQ01000005.1_100@PF00015_full_PFAM.400.577--13||RS_GCF_004514435.1_protein.faa_NZ_MYFQ01000005.1_116@PF00015_full_PFAM.529.741--1||RS_GCF_004514435.1_protein.faa_NZ_MYFQ01000008.1_169@PF00015_full_PFAM.548.715--1||RS_GCF_004514435.1_protein.faa_NZ_MYFQ01000029.1_31@PF00015_full_PFAM.353.556--3||RS_GCF_004801395.1_protein.faa_NZ_SSOA01000003.1_363@PF00015_full_PFAM.401.583--1||RS_GCF_004827385.1_protein.faa_NZ_SRXN01000013.1_70@PF00015_full_PFAM.487.675--19||RS_GCF_004912135.1_protein.faa_NZ_STGU01000002.1_202@PF00015_full_PFAM.351.536--3||RS_GCF_004912135.1_protein.faa_NZ_STGU01000002.1_548@PF00015_full_PFAM.502.666--1||RS_GCF_004912135.1_protein.faa_NZ_STGU01000004.1_383@PF00015_full_PFAM.532.712--1||RS_GCF_004912135.1_protein.faa_NZ_STGU01000006.1_279@PF00015_full_PFAM.390.585--2||RS_GCF_004912135.1_protein.faa_NZ_STGU01000009.1_58@PF00015_full_PFAM.400.582--2||RS_GCF_004912135.1_protein.faa_NZ_STGU01000010.1_121@PF00015_full_PFAM.344.527--4||RS_GCF_004912135.1_protein.faa_NZ_STGU01000065.1_2@PF00015_full_PFAM.332.512--3||RS_GCF_004912145.1_protein.faa_NZ_STGT01000001.1_739@PF00015_full_PFAM.487.669--2||RS_GCF_004912145.1_protein.faa_NZ_STGT01000001.1_863@PF00015_full_PFAM.288.479--1||RS_GCF_004912145.1_protein.faa_NZ_STGT01000001.1_864@PF00015_full_PFAM.293.470--1||RS_GCF_004912165.1_protein.faa_NZ_STGV01000002.1_40@PF00015_full_PFAM.345.532--2||RS_GCF_004912165.1_protein.faa_NZ_STGV01000003.1_89@PF00015_full_PFAM.395.580--1||RS_GCF_004912165.1_protein.faa_NZ_STGV01000004.1_355@PF00015_full_PFAM.350.537--1||RS_GCF_005221325.1_protein.faa_NZ_CP039888.1_1913@PF00015_full_PFAM.492.675--1||RS_GCF_005221325.1_protein.faa_NZ_CP039888.1_2347@PF00015_full_PFAM.357.526--1||RS_GCF_005221325.1_protein.faa_NZ_CP039888.1_424@PF00015_full_PFAM.402.576--2||RS_GCF_005221325.1_protein.faa_NZ_CP039888.1_516@PF00015_full_PFAM.408.578--3||RS_GCF_005221325.1_protein.faa_NZ_CP039889.1_471@PF00015_full_PFAM.393.577--1||RS_GCF_005221385.1_protein.faa_NZ_CP039903.1_1945@PF00015_full_PFAM.557.723--1||RS_GCF_005221385.1_protein.faa_NZ_CP039903.1_2143@PF00015_full_PFAM.401.591--6||RS_GCF_005221385.1_protein.faa_NZ_CP039903.1_2412@PF00015_full_PFAM.357.532--2||RS_GCF_005221385.1_protein.faa_NZ_CP039903.1_290@PF00015_full_PFAM.402.576--15||RS_GCF_005221385.1_protein.faa_NZ_CP039903.1_50@PF00015_full_PFAM.529.707--4||RS_GCF_005221385.1_protein.faa_NZ_CP039903.1_828@PF00015_full_PFAM.497.674--4||RS_GCF_005222835.1_protein.faa_NZ_STGA01000044.1_291@PF00015_full_PFAM.402.573--1||RS_GCF_005222845.1_protein.faa_NZ_STFZ01000016.1_151@PF00015_full_PFAM.396.603--2||RS_GCF_005222915.1_protein.faa_NZ_STFX01000003.1_78@PF00015_full_PFAM.291.470--2||RS_GCF_005222915.1_protein.faa_NZ_STFX01000008.1_57@PF00015_full_PFAM.426.608--2||RS_GCF_005222915.1_protein.faa_NZ_STFX01000024.1_170@PF00015_full_PFAM.405.609--17||RS_GCF_005222915.1_protein.faa_NZ_STFX01000024.1_172@PF00015_full_PFAM.410.610--1||RS_GCF_005222915.1_protein.faa_NZ_STFX01000026.1_2@PF00015_full_PFAM.639.815--6||RS_GCF_005222915.1_protein.faa_NZ_STFX01000029.1_2@PF00015_full_PFAM.407.592--7||RS_GCF_005222915.1_protein.faa_NZ_STFX01000031.1_227@PF00015_full_PFAM.347.532--2||RS_GCF_005860795.2_protein.faa_NZ_CP058350.1_1173@PF00015_full_PFAM.351.534--1||RS_GCF_005860795.2_protein.faa_NZ_CP058350.1_1726@PF00015_full_PFAM.485.670--9||RS_GCF_005860795.2_protein.faa_NZ_CP058350.1_625@PF00015_full_PFAM.349.560--1||RS_GCF_005862305.2_protein.faa_NZ_CP054021.1_2059@PF00015_full_PFAM.399.576--2||RS_GCF_006335145.1_protein.faa_NZ_VDMN01000001.1_1172@PF00015_full_PFAM.403.583--1||RS_GCF_006335145.1_protein.faa_NZ_VDMN01000001.1_1193@PF00015_full_PFAM.395.574--2||RS_GCF_006335145.1_protein.faa_NZ_VDMN01000001.1_1911@PF00015_full_PFAM.345.529--4||RS_GCF_006335145.1_protein.faa_NZ_VDMN01000001.1_2046@PF00015_full_PFAM.303.466--1||RS_GCF_006335145.1_protein.faa_NZ_VDMN01000001.1_958@PF00015_full_PFAM.405.597--2||RS_GCF_006335145.1_protein.faa_NZ_VDMN01000003.1_119@PF00015_full_PFAM.396.575--1||RS_GCF_006443685.1_protein.faa_NZ_VFYP01000001.1_1102@PF00015_full_PFAM.346.534--1||RS_GCF_006443685.1_protein.faa_NZ_VFYP01000001.1_1413@PF00015_full_PFAM.333.500--1||RS_GCF_007000325.1_protein.faa_NZ_SCFK01000001.1_332@PF00015_full_PFAM.350.531--1||RS_GCF_007000325.1_protein.faa_NZ_SCFK01000006.1_169@PF00015_full_PFAM.397.582--1||RS_GCF_007000325.1_protein.faa_NZ_SCFK01000052.1_4@PF00015_full_PFAM.357.522--1||RS_GCF_007000325.1_protein.faa_NZ_SCFK01000104.1_1@PF00015_full_PFAM.73.176--8||RS_GCF_007002745.1_protein.faa_NZ_SGNY01000001.1_93@PF00015_full_PFAM.404.579--2||RS_GCF_007002745.1_protein.faa_NZ_SGNY01000002.1_476@PF00015_full_PFAM.493.675--5||RS_GCF_007002745.1_protein.faa_NZ_SGNY01000008.1_70@PF00015_full_PFAM.392.575--5||RS_GCF_007829155.1_protein.faa_NZ_VIWF01000042.1_4@PF00015_full_PFAM.346.525--1||RS_GCF_007829835.1_protein.faa_NZ_VIWP01000002.1_532@PF00015_full_PFAM.397.584--11||RS_GCF_007829835.1_protein.faa_NZ_VIWP01000003.1_635@PF00015_full_PFAM.405.583--2||RS_GCF_007829835.1_protein.faa_NZ_VIWP01000004.1_127@PF00015_full_PFAM.297.481--1||RS_GCF_007829835.1_protein.faa_NZ_VIWP01000013.1_39@PF00015_full_PFAM.397.578--1||RS_GCF_007922615.2_protein.faa_NZ_CP042301.2_1205@PF00015_full_PFAM.349.528--2||RS_GCF_007992095.1_protein.faa_NZ_BJZP01000012.1_103@PF00015_full_PFAM.345.533--2||RS_GCF_007992095.1_protein.faa_NZ_BJZP01000107.1_1@PF00015_full_PFAM.166.344--2||RS_GCF_008180155.1_protein.faa_NZ_VSZS01000064.1_172@PF00015_full_PFAM.502.704--1||RS_GCF_008274695.1_protein.faa_NZ_VTOU01000003.1_725@PF00015_full_PFAM.228.404--1||RS_GCF_008932245.1_protein.faa_NZ_CP034909.1_2199@PF00015_full_PFAM.349.529--23||RS_GCF_009498215.1_protein.faa_NZ_CP043498.1_3002@PF00015_full_PFAM.344.529--1||RS_GCF_009498525.1_protein.faa_NZ_QSNT01000003.1_612@PF00015_full_PFAM.406.584--1||RS_GCF_009601505.1_protein.faa_NZ_WITC01000036.1_458@PF00015_full_PFAM.525.709--1||RS_GCF_009601505.1_protein.faa_NZ_WITC01000086.1_27@PF00015_full_PFAM.394.589--2||RS_GCF_009617585.1_protein.faa_NZ_WIXI01000049.1_287@PF00015_full_PFAM.398.590--1||RS_GCF_009649785.1_protein.faa_NZ_WJOK01000002.1_256@PF00015_full_PFAM.525.715--1||RS_GCF_009649785.1_protein.faa_NZ_WJOK01000004.1_176@PF00015_full_PFAM.350.532--2||RS_GCF_009649785.1_protein.faa_NZ_WJOK01000005.1_1@PF00015_full_PFAM.358.539--2||RS_GCF_009649785.1_protein.faa_NZ_WJOK01000014.1_102@PF00015_full_PFAM.407.579--2||RS_GCF_009649785.1_protein.faa_NZ_WJOK01000021.1_56@PF00015_full_PFAM.558.723--1||RS_GCF_009649785.1_protein.faa_NZ_WJOK01000039.1_7@PF00015_full_PFAM.489.673--2||RS_GCF_009708035.1_protein.faa_NZ_WMBQ01000002.1_430@PF00015_full_PFAM.386.579--5||RS_GCF_009744115.1_protein.faa_NZ_WPHP01000017.1_52@PF00015_full_PFAM.398.526--1||RS_GCF_009826855.1_protein.faa_NZ_WUML01000003.1_54@PF00015_full_PFAM.404.580--1||RS_GCF_009826855.1_protein.faa_NZ_WUML01000003.1_56@PF00015_full_PFAM.394.586--3||RS_GCF_009826855.1_protein.faa_NZ_WUML01000004.1_100@PF00015_full_PFAM.490.676--1||RS_GCF_009826855.1_protein.faa_NZ_WUML01000005.1_6@PF00015_full_PFAM.400.575--13||RS_GCF_009826855.1_protein.faa_NZ_WUML01000008.1_76@PF00015_full_PFAM.529.705--12||RS_GCF_009826855.1_protein.faa_NZ_WUML01000008.1_89@PF00015_full_PFAM.388.574--1||RS_GCF_009826855.1_protein.faa_NZ_WUML01000010.1_28@PF00015_full_PFAM.526.742--22||RS_GCF_009826855.1_protein.faa_NZ_WUML01000011.1_124@PF00015_full_PFAM.424.612--6||RS_GCF_009826855.1_protein.faa_NZ_WUML01000017.1_25@PF00015_full_PFAM.358.533--1||RS_GCF_009827055.1_protein.faa_NZ_WUMK01000002.1_343@PF00015_full_PFAM.526.744--26||RS_GCF_009827055.1_protein.faa_NZ_WUMK01000003.1_128@PF00015_full_PFAM.487.699--10||RS_GCF_009827055.1_protein.faa_NZ_WUMK01000007.1_264@PF00015_full_PFAM.533.716--1||RS_GCF_009827055.1_protein.faa_NZ_WUMK01000009.1_301@PF00015_full_PFAM.546.717--2||RS_GCF_009827055.1_protein.faa_NZ_WUMK01000012.1_33@PF00015_full_PFAM.351.534--10||RS_GCF_009827055.1_protein.faa_NZ_WUMK01000015.1_62@PF00015_full_PFAM.529.703--24||RS_GCF_010668395.1_protein.faa_NZ_WUEY01000005.1_61@PF00015_full_PFAM.347.528--1||RS_GCF_010668395.1_protein.faa_NZ_WUEY01000010.1_183@PF00015_full_PFAM.520.703--2||RS_GCF_010668805.1_protein.faa_NZ_WUFT01000001.1_460@PF00015_full_PFAM.406.582--2||RS_GCF_010669145.1_protein.faa_NZ_CP048632.1_1983@PF00015_full_PFAM.527.705--5||RS_GCF_010669145.1_protein.faa_NZ_CP048632.1_2616@PF00015_full_PFAM.357.527--2||RS_GCF_010669145.1_protein.faa_NZ_CP048635.1_46@PF00015_full_PFAM.348.535--10||RS_GCF_010977555.1_protein.faa_NZ_CP048815.1_2867@PF00015_full_PFAM.406.572--2||RS_GCF_011046245.1_protein.faa_NZ_CP049241.1_1874@PF00015_full_PFAM.396.588--1||RS_GCF_011046245.1_protein.faa_NZ_CP049241.1_233@PF00015_full_PFAM.394.577--1||RS_GCF_011046245.1_protein.faa_NZ_CP049241.1_2609@PF00015_full_PFAM.398.580--1||RS_GCF_011046245.1_protein.faa_NZ_CP049241.1_2630@PF00015_full_PFAM.364.565--2||RS_GCF_011046245.1_protein.faa_NZ_CP049241.1_322@PF00015_full_PFAM.399.572--1||RS_GCF_011046245.1_protein.faa_NZ_CP049244.1_507@PF00015_full_PFAM.353.535--3||RS_GCF_011046895.1_protein.faa_NZ_CP049249.1_357@PF00015_full_PFAM.352.533--1||RS_GCF_011046895.1_protein.faa_NZ_CP049249.1_667@PF00015_full_PFAM.528.748--1||RS_GCF_011046895.1_protein.faa_NZ_CP049249.1_745@PF00015_full_PFAM.290.471--1||RS_GCF_011046895.1_protein.faa_NZ_CP049249.1_793@PF00015_full_PFAM.327.507--3||RS_GCF_011046895.1_protein.faa_NZ_CP049250.1_101@PF00015_full_PFAM.356.527--3||RS_GCF_011046895.1_protein.faa_NZ_CP049250.1_1530@PF00015_full_PFAM.375.551--1||RS_GCF_011046895.1_protein.faa_NZ_CP049250.1_1702@PF00015_full_PFAM.399.575--1||RS_GCF_011046895.1_protein.faa_NZ_CP049250.1_1741@PF00015_full_PFAM.350.536--1||RS_GCF_011046895.1_protein.faa_NZ_CP049251.1_95@PF00015_full_PFAM.396.591--2||RS_GCF_011046895.1_protein.faa_NZ_CP049251.1_97@PF00015_full_PFAM.353.527--1||RS_GCF_011516635.3_protein.faa_NZ_JAAOLC030000001.1_1155@PF00015_full_PFAM.473.659--1||RS_GCF_012276985.1_protein.faa_NZ_JAAXMM010000003.1_95@PF00015_full_PFAM.396.631--1||RS_GCF_012349115.1_protein.faa_NZ_PQIG01000074.1_30@PF00015_full_PFAM.398.576--2||RS_GCF_012927355.1_protein.faa_NZ_JABBGK010000001.1_548@PF00015_full_PFAM.519.703--4||RS_GCF_012927355.1_protein.faa_NZ_JABBGK010000002.1_676@PF00015_full_PFAM.287.470--2||RS_GCF_013240295.1_protein.faa_NZ_JABETK010000001.1_1728@PF00015_full_PFAM.496.676--3||RS_GCF_013283195.1_protein.faa_NZ_JABEKT010000001.1_2457@PF00015_full_PFAM.386.573--1||RS_GCF_013283195.1_protein.faa_NZ_JABEKT010000001.1_787@PF00015_full_PFAM.534.718--4||RS_GCF_013283195.1_protein.faa_NZ_JABEKT010000005.1_141@PF00015_full_PFAM.410.593--1||RS_GCF_013283645.1_protein.faa_NZ_JABEKV010000002.1_1000@PF00015_full_PFAM.528.714--25||RS_GCF_013283665.1_protein.faa_NZ_JABEKU010000002.1_352@PF00015_full_PFAM.546.723--1||RS_GCF_013322215.1_protein.faa_NZ_JAAMEZ010000022.1_188@PF00015_full_PFAM.344.528--1||RS_GCF_013322225.1_protein.faa_NZ_JAAMFB010000016.1_97@PF00015_full_PFAM.400.578--1||RS_GCF_013337285.1_protein.faa_NZ_SUPW01000001.1_1050@PF00015_full_PFAM.403.576--1||RS_GCF_013337285.1_protein.faa_NZ_SUPW01000001.1_666@PF00015_full_PFAM.288.475--1||RS_GCF_013337285.1_protein.faa_NZ_SUPW01000002.1_212@PF00015_full_PFAM.402.587--3||RS_GCF_013337285.1_protein.faa_NZ_SUPW01000003.1_478@PF00015_full_PFAM.534.700--1||RS_GCF_013371465.1_protein.faa_NZ_JABWDU010000001.1_796@PF00015_full_PFAM.497.670--2||RS_GCF_013371465.1_protein.faa_NZ_JABWDU010000002.1_231@PF00015_full_PFAM.388.573--1||RS_GCF_013371465.1_protein.faa_NZ_JABWDU010000004.1_304@PF00015_full_PFAM.351.569--1||RS_GCF_013371465.1_protein.faa_NZ_JABWDU010000015.1_9@PF00015_full_PFAM.395.575--1||RS_GCF_013378445.1_protein.faa_NZ_JABXYK010000007.1_17@PF00015_full_PFAM.399.580--1||RS_GCF_013390595.1_protein.faa_NZ_JACAWV010000002.1_149@PF00015_full_PFAM.493.673--1||RS_GCF_013390595.1_protein.faa_NZ_JACAWV010000007.1_412@PF00015_full_PFAM.407.589--1||RS_GCF_013390595.1_protein.faa_NZ_JACAWV010000022.1_895@PF00015_full_PFAM.486.670--1||RS_GCF_013426735.1_protein.faa_NZ_AP023272.1_1002@PF00015_full_PFAM.402.587--2||RS_GCF_013426735.1_protein.faa_NZ_AP023275.1_34@PF00015_full_PFAM.492.671--2||RS_GCF_013488225.1_protein.faa_NZ_CP041238.1_492@PF00015_full_PFAM.529.711--27||RS_GCF_013761005.1_protein.faa_NZ_JACDUS010000002.1_120@PF00015_full_PFAM.417.633--1||RS_GCF_014138625.1_protein.faa_NZ_JACJHY010000036.1_21@PF00015_full_PFAM.392.572--3||RS_GCF_014158035.1_protein.faa_NZ_JACFXW010000001.1_1716@PF00015_full_PFAM.163.348--4||RS_GCF_014158035.1_protein.faa_NZ_JACFXW010000001.1_1718@PF00015_full_PFAM.639.814--7||RS_GCF_014158035.1_protein.faa_NZ_JACFXW010000001.1_3969@PF00015_full_PFAM.526.708--9||RS_GCF_014158035.1_protein.faa_NZ_JACFXW010000001.1_4140@PF00015_full_PFAM.409.590--1||RS_GCF_014193025.1_protein.faa_NZ_JACHYR010000001.1_37@PF00015_full_PFAM.392.579--18||RS_GCF_014193025.1_protein.faa_NZ_JACHYR010000005.1_384@PF00015_full_PFAM.403.579--1||RS_GCF_014193255.1_protein.faa_NZ_JACHZB010000002.1_855@PF00015_full_PFAM.495.679--1||RS_GCF_014194695.1_protein.faa_NZ_JACIAH010000007.1_133@PF00015_full_PFAM.343.527--1||RS_GCF_014195095.1_protein.faa_NZ_JACIBC010000012.1_89@PF00015_full_PFAM.361.530--2||RS_GCF_014195325.1_protein.faa_NZ_JACIBK010000002.1_465@PF00015_full_PFAM.393.571--1||RS_GCF_014196495.1_protein.faa_NZ_JACIDT010000001.1_209@PF00015_full_PFAM.354.552--7||RS_GCF_014196505.1_protein.faa_NZ_JACIDW010000015.1_45@PF00015_full_PFAM.345.552--2||RS_GCF_014196765.1_protein.faa_NZ_JACIEE010000002.1_336@PF00015_full_PFAM.407.582--1||RS_GCF_014196765.1_protein.faa_NZ_JACIEE010000003.1_132@PF00015_full_PFAM.527.732--3||RS_GCF_014196765.1_protein.faa_NZ_JACIEE010000003.1_415@PF00015_full_PFAM.400.579--1||RS_GCF_014196765.1_protein.faa_NZ_JACIEE010000006.1_51@PF00015_full_PFAM.351.527--4||RS_GCF_014196765.1_protein.faa_NZ_JACIEE010000008.1_249@PF00015_full_PFAM.494.673--1||RS_GCF_014197145.1_protein.faa_NZ_JACIEZ010000002.1_533@PF00015_full_PFAM.405.576--1||RS_GCF_014197145.1_protein.faa_NZ_JACIEZ010000004.1_224@PF00015_full_PFAM.533.704--1||RS_GCF_014197145.1_protein.faa_NZ_JACIEZ010000007.1_88@PF00015_full_PFAM.354.515--1||RS_GCF_014197615.1_protein.faa_NZ_JACIFY010000003.1_256@PF00015_full_PFAM.349.533--2||RS_GCF_014198335.1_protein.faa_NZ_JACIHH010000002.1_51@PF00015_full_PFAM.395.572--1||RS_GCF_014198335.1_protein.faa_NZ_JACIHH010000002.1_962@PF00015_full_PFAM.349.530--8||RS_GCF_014198335.1_protein.faa_NZ_JACIHH010000003.1_358@PF00015_full_PFAM.356.526--1||RS_GCF_014200045.1_protein.faa_NZ_JACHOV010000002.1_286@PF00015_full_PFAM.358.561--3||RS_GCF_014201355.1_protein.faa_NZ_JACHEG010000002.1_342@PF00015_full_PFAM.405.582--4||RS_GCF_014201355.1_protein.faa_NZ_JACHEG010000002.1_344@PF00015_full_PFAM.406.594--2||RS_GCF_014203155.1_protein.faa_NZ_JACHIK010000002.1_162@PF00015_full_PFAM.424.607--14||RS_GCF_014203155.1_protein.faa_NZ_JACHIK010000002.1_315@PF00015_full_PFAM.404.582--12||RS_GCF_014203155.1_protein.faa_NZ_JACHIK010000004.1_74@PF00015_full_PFAM.395.578--15||RS_GCF_014203155.1_protein.faa_NZ_JACHIK010000007.1_23@PF00015_full_PFAM.398.608--13||RS_GCF_014203155.1_protein.faa_NZ_JACHIK010000016.1_54@PF00015_full_PFAM.525.739--13||RS_GCF_014203155.1_protein.faa_NZ_JACHIK010000017.1_24@PF00015_full_PFAM.354.533--12||RS_GCF_014203155.1_protein.faa_NZ_JACHIK010000028.1_30@PF00015_full_PFAM.524.704--15||RS_GCF_014204625.1_protein.faa_NZ_JACHLU010000003.1_77@PF00015_full_PFAM.407.584--1||RS_GCF_014207095.1_protein.faa_NZ_JACHBG010000003.1_268@PF00015_full_PFAM.424.613--3||RS_GCF_014207095.1_protein.faa_NZ_JACHBG010000003.1_342@PF00015_full_PFAM.511.687--1||RS_GCF_014237835.1_protein.faa_NZ_JACJVI010000001.1_572@PF00015_full_PFAM.344.530--4||RS_GCF_014237835.1_protein.faa_NZ_JACJVI010000001.1_580@PF00015_full_PFAM.617.815--3||RS_GCF_014237835.1_protein.faa_NZ_JACJVI010000002.1_438@PF00015_full_PFAM.400.602--3||RS_GCF_014237835.1_protein.faa_NZ_JACJVI010000003.1_332@PF00015_full_PFAM.354.537--3||RS_GCF_014237835.1_protein.faa_NZ_JACJVI010000010.1_121@PF00015_full_PFAM.397.570--2||RS_GCF_014237835.1_protein.faa_NZ_JACJVI010000046.1_1@PF00015_full_PFAM.518.671--2||RS_GCF_014280875.1_protein.faa_NZ_JACLAL010000006.1_313@PF00015_full_PFAM.562.744--1||RS_GCF_014352935.1_protein.faa_NZ_CP060694.1_1804@PF00015_full_PFAM.437.654--1||RS_GCF_014841565.1_protein.faa_NZ_JACYUD010000003.1_227@PF00015_full_PFAM.400.594--12||RS_GCF_014851585.1_protein.faa_NZ_JACVAB010000001.1_1011@PF00015_full_PFAM.491.669--2||RS_GCF_014851585.1_protein.faa_NZ_JACVAB010000001.1_628@PF00015_full_PFAM.399.579--1||RS_GCF_014851585.1_protein.faa_NZ_JACVAB010000003.1_116@PF00015_full_PFAM.404.584--1||RS_GCF_014851585.1_protein.faa_NZ_JACVAB010000005.1_92@PF00015_full_PFAM.396.580--7||RS_GCF_014851585.1_protein.faa_NZ_JACVAB010000006.1_49@PF00015_full_PFAM.359.580--2||RS_GCF_014851675.1_protein.faa_NZ_JACVAE010000002.1_283@PF00015_full_PFAM.527.719--1||RS_GCF_015169395.1_protein.faa_NZ_CP063458.1_1353@PF00015_full_PFAM.427.616--1||RS_GCF_015353075.1_protein.faa_NZ_CP064187.1_3077@PF00015_full_PFAM.407.583--1||RS_GCF_016124105.1_protein.faa_NZ_JADGMQ010000015.1_25@PF00015_full_PFAM.408.582--1||RS_GCF_016722925.1_protein.faa_NZ_JAEQNC010000001.1_326@PF00015_full_PFAM.634.812--37||RS_GCF_016722925.1_protein.faa_NZ_JAEQNC010000002.1_384@PF00015_full_PFAM.398.581--9||RS_GCF_016722925.1_protein.faa_NZ_JAEQNC010000004.1_114@PF00015_full_PFAM.352.534--1||RS_GCF_016806065.1_protein.faa_NZ_CP032405.1_2385@PF00015_full_PFAM.406.591--1||RS_GCF_016806065.1_protein.faa_NZ_CP032405.1_2522@PF00015_full_PFAM.351.530--2||RS_GCF_016806065.1_protein.faa_NZ_CP032405.1_2891@PF00015_full_PFAM.325.511--3||RS_GCF_016806065.1_protein.faa_NZ_CP032405.1_913@PF00015_full_PFAM.358.547--1||RS_GCF_016806065.1_protein.faa_NZ_CP032406.1_374@PF00015_full_PFAM.391.571--1||RS_GCF_016839145.1_protein.faa_NZ_CP069303.1_3962@PF00015_full_PFAM.528.736--37||RS_GCF_016839145.1_protein.faa_NZ_CP069304.1_108@PF00015_full_PFAM.540.718--8||RS_GCF_016864555.1_protein.faa_NZ_CP044011.1_1096@PF00015_full_PFAM.59.248--6||RS_GCF_016864575.1_protein.faa_NZ_CP044125.1_414@PF00015_full_PFAM.394.589--2||RS_GCF_016864575.1_protein.faa_NZ_CP044125.1_763@PF00015_full_PFAM.403.578--3||RS_GCF_016864575.1_protein.faa_NZ_CP044125.1_764@PF00015_full_PFAM.402.578--2||RS_GCF_016901135.1_protein.faa_NZ_JAFEVL010000020.1_169@PF00015_full_PFAM.403.580--1||RS_GCF_016901135.1_protein.faa_NZ_JAFEVL010000020.1_195@PF00015_full_PFAM.406.585--2||RS_GCF_016919405.1_protein.faa_NZ_CP070353.1_3502@PF00015_full_PFAM.408.589--1||RS_GCF_016919405.1_protein.faa_NZ_CP070354.1_36@PF00015_full_PFAM.424.623--10||RS_GCF_017357225.1_protein.faa_NZ_CP071604.1_1200@PF00015_full_PFAM.349.530--1||RS_GCF_017357245.1_protein.faa_NZ_CP071613.1_53@PF00015_full_PFAM.397.575--8||RS_GCF_017357385.1_protein.faa_NZ_CP071633.1_394@PF00015_full_PFAM.387.579--1||RS_GCF_017599385.1_protein.faa_NZ_JAGFPK010000001.1_116@PF00015_full_PFAM.491.681--1||RS_GCF_017726655.1_protein.faa_NZ_CP072309.1_75@PF00015_full_PFAM.356.534--1||RS_GCF_017726655.1_protein.faa_NZ_CP072309.1_861@PF00015_full_PFAM.114.181--2||RS_GCF_017741815.1_protein.faa_NZ_JAGHMF010000008.1_159@PF00015_full_PFAM.400.583--1||RS_GCF_017741815.1_protein.faa_NZ_JAGHMF010000027.1_155@PF00015_full_PFAM.308.489--4||RS_GCF_017873135.1_protein.faa_NZ_JAGGJV010000001.1_562@PF00015_full_PFAM.638.819--1||RS_GCF_017873135.1_protein.faa_NZ_JAGGJV010000005.1_106@PF00015_full_PFAM.527.705--1||RS_GCF_017873135.1_protein.faa_NZ_JAGGJV010000005.1_177@PF00015_full_PFAM.393.574--3||RS_GCF_017873135.1_protein.faa_NZ_JAGGJV010000013.1_105@PF00015_full_PFAM.350.530--1||RS_GCF_017873135.1_protein.faa_NZ_JAGGJV010000013.1_28@PF00015_full_PFAM.633.814--2||RS_GCF_017873175.1_protein.faa_NZ_JAGGJW010000001.1_278@PF00015_full_PFAM.399.573--2||RS_GCF_017873175.1_protein.faa_NZ_JAGGJW010000002.1_136@PF00015_full_PFAM.394.584--10||RS_GCF_017874595.1_protein.faa_NZ_JAGILA010000001.1_449@PF00015_full_PFAM.350.541--2||RS_GCF_017876795.1_protein.faa_NZ_JAGIOR010000001.1_4206@PF00015_full_PFAM.352.530--6||RS_GCF_017876815.1_protein.faa_NZ_JAGIOS010000001.1_1565@PF00015_full_PFAM.350.534--4||RS_GCF_017877055.1_protein.faa_NZ_JAGIPG010000001.1_263@PF00015_full_PFAM.396.580--2||RS_GCF_017877055.1_protein.faa_NZ_JAGIPG010000002.1_882@PF00015_full_PFAM.401.583--2||RS_GCF_017877055.1_protein.faa_NZ_JAGIPG010000005.1_266@PF00015_full_PFAM.350.534--1||RS_GCF_017877135.1_protein.faa_NZ_JAGIPH010000005.1_152@PF00015_full_PFAM.347.535--1||RS_GCF_017877135.1_protein.faa_NZ_JAGIPH010000005.1_26@PF00015_full_PFAM.395.576--1||RS_GCF_018987265.1_protein.faa_NZ_CP076854.1_441@PF00015_full_PFAM.345.529--1||RS_GCF_019075875.1_protein.faa_NZ_JAHOOZ010000001.1_2836@PF00015_full_PFAM.381.560--2||RS_GCF_900012615.1_protein.faa_NZ_LT009757.1_34@PF00015_full_PFAM.348.531--4||RS_GCF_900094555.1_protein.faa_NZ_FMAC01000026.1_14@PF00015_full_PFAM.2.74--4||RS_GCF_900094565.1_protein.faa_NZ_FMAF01000009.1_187@PF00015_full_PFAM.405.581--2||RS_GCF_900094565.1_protein.faa_NZ_FMAF01000013.1_109@PF00015_full_PFAM.412.590--1||RS_GCF_900094565.1_protein.faa_NZ_FMAF01000025.1_21@PF00015_full_PFAM.345.544--1||RS_GCF_900094625.1_protein.faa_NZ_FMAJ01000003.1_62@PF00015_full_PFAM.399.574--4||RS_GCF_900099775.1_protein.faa_NZ_FMTM01000001.1_952@PF00015_full_PFAM.400.578--4||RS_GCF_900099775.1_protein.faa_NZ_FMTM01000023.1_3@PF00015_full_PFAM.351.529--2||RS_GCF_900102105.1_protein.faa_NZ_FNBB01000014.1_35@PF00015_full_PFAM.352.533--14||RS_GCF_900110205.1_protein.faa_NZ_FOCV01000001.1_88@PF00015_full_PFAM.404.591--2||RS_GCF_900110205.1_protein.faa_NZ_FOCV01000017.1_5@PF00015_full_PFAM.401.582--15||RS_GCF_900111275.1_protein.faa_NZ_FOGR01000002.1_648@PF00015_full_PFAM.405.590--2||RS_GCF_900111275.1_protein.faa_NZ_FOGR01000004.1_449@PF00015_full_PFAM.408.587--5||RS_GCF_900111275.1_protein.faa_NZ_FOGR01000004.1_559@PF00015_full_PFAM.398.579--2||RS_GCF_900111275.1_protein.faa_NZ_FOGR01000009.1_31@PF00015_full_PFAM.486.671--3||RS_GCF_900111275.1_protein.faa_NZ_FOGR01000009.1_87@PF00015_full_PFAM.398.576--1||RS_GCF_900111905.1_protein.faa_NZ_FOKM01000002.1_292@PF00015_full_PFAM.342.532--3||RS_GCF_900111905.1_protein.faa_NZ_FOKM01000003.1_129@PF00015_full_PFAM.442.616--8||RS_GCF_900111905.1_protein.faa_NZ_FOKM01000004.1_422@PF00015_full_PFAM.400.575--5||RS_GCF_900111905.1_protein.faa_NZ_FOKM01000012.1_214@PF00015_full_PFAM.333.508--1||RS_GCF_900111905.1_protein.faa_NZ_FOKM01000016.1_95@PF00015_full_PFAM.401.596--1||RS_GCF_900111905.1_protein.faa_NZ_FOKM01000023.1_25@PF00015_full_PFAM.394.579--4||RS_GCF_900115595.1_protein.faa_NZ_FOXA01000007.1_8@PF00015_full_PFAM.607.795--1||RS_GCF_900156055.1_protein.faa_NZ_FTMQ01000001.1_1186@PF00015_full_PFAM.354.536--3||RS_GCF_900168325.1_protein.faa_NZ_FVZE01000001.1_890@PF00015_full_PFAM.374.568--2||RS_GCF_900168325.1_protein.faa_NZ_FVZE01000005.1_134@PF00015_full_PFAM.380.553--2||RS_GCF_900169785.1_protein.faa_NZ_FWER01000041.1_39@PF00015_full_PFAM.394.577--1||RS_GCF_900176345.1_protein.faa_NZ_FWXU01000001.1_221@PF00015_full_PFAM.402.592--6||RS_GCF_900176345.1_protein.faa_NZ_FWXU01000006.1_174@PF00015_full_PFAM.357.538--2||RS_GCF_900176345.1_protein.faa_NZ_FWXU01000038.1_5@PF00015_full_PFAM.416.605--1||RS_GCF_900177415.1_protein.faa_NZ_FXAF01000006.1_1121@PF00015_full_PFAM.401.593--1||RS_GCF_900177415.1_protein.faa_NZ_FXAF01000006.1_1146@PF00015_full_PFAM.400.581--15||RS_GCF_900215285.1_protein.faa_NZ_OCMG01000004.1_1435@PF00015_full_PFAM.349.534--1||RS_GCF_900215285.1_protein.faa_NZ_OCMG01000004.1_1777@PF00015_full_PFAM.349.539--1||RS_GCF_900445235.1_protein.faa_NZ_UFSM01000001.1_1010@PF00015_full_PFAM.174.354--6||RS_GCF_900492205.1_protein.faa_NZ_UEYQ01000004.1_255@PF00015_full_PFAM.349.534--17||RS_GCF_900492205.1_protein.faa_NZ_UEYQ01000018.1_59@PF00015_full_PFAM.400.582--1||RS_GCF_902153245.2_protein.faa_NZ_CABFWF030000011.1_2@PF00015_full_PFAM.1.133--9||RS_GCF_902153245.2_protein.faa_NZ_CABFWF030000018.1_37@PF00015_full_PFAM.402.606--1||RS_GCF_902498795.1_protein.faa_NZ_LR701555.1_4@PF00015_full_PFAM.348.527--1||RS_GCF_902502825.2_protein.faa_NZ_LR723670.1_1295@PF00015_full_PFAM.319.510--1||RS_GCF_902502825.2_protein.faa_NZ_LR723670.1_1701@PF00015_full_PFAM.394.578--1||RS_GCF_902502825.2_protein.faa_NZ_LR723670.1_454@PF00015_full_PFAM.385.567--5||RS_GCF_902502825.2_protein.faa_NZ_LR723670.1_748@PF00015_full_PFAM.401.598--4||RS_GCF_902502825.2_protein.faa_NZ_LR723670.1_951@PF00015_full_PFAM.391.572--16||RS_GCF_902706095.1_protein.faa_NZ_CACSJP010000001.1_903@PF00015_full_PFAM.485.671--7||RS_GCF_902706095.1_protein.faa_NZ_CACSJP010000008.1_106@PF00015_full_PFAM.323.507--2||RS_GCF_902706285.1_protein.faa_NZ_CACSKD010000007.1_177@PF00015_full_PFAM.412.603--2:scovhsp_avg=71.72703663203937:scovhsp_max=97.7:scovhsp_min=50.0:scovhsp_std=11.906650355575861:scovhsp_sum=262377.5:send_avg=147.92564242755603:send_max=188.0:send_min=28.0:send_std=21.33045194390723:send_sum=541112.0:sstart_avg=19.091580098414433:sstart_max=75.0:sstart_min=1.0:sstart_std=17.281977732669464:sstart_sum=69837.0])0:5e-09[&&NHX:Sample_counter=rhizpot1--866||rhizpot2--341||rhizpot3--1270||rhiztom1--1156||rhiztom2--671||rhiztom3--1696:Type_counter=GTDB--6503||capture--6000:besthit_avg=90.5074883848046:besthit_max=100.0:besthit_min=39.8:besthit_std=10.862040770193467:besthit_sum=331166.9:bitscore_avg=192.16479912544412:bitscore_max=281.0:bitscore_min=38.9:bitscore_std=49.32087833160101:bitscore_sum=703131.0:capture_class_counter=c__Acidobacteriae--10||c__Actinomycetia--87||c__Alphaproteobacteria--4088||c__Anaerolineae--2||c__Atribacteria--1||c__B15-G4--1||c__B26-G2--1||c__Bacilli--51||c__Bacteroidia--2||c__Bdellovibrionia--1||c__Bdellovibrionia_A--1||c__Bradymonadia--1||c__Campylobacteria--4||c__Chitinivibrionia--1||c__Chloroflexia--2||c__Chrysiogenetes--1||c__Clostridia--84||c__Coriobacteriia--3||c__Cyanobacteriia--3||c__DSM-4660--1||c__DTU084--2||c__Deinococci--5||c__Desulfarculia--38||c__Desulfobacteria--23||c__Desulfobulbia--27||c__Desulfovibrionia--12||c__Desulfuromonadia--35||c__Dissulfuribacteria--1||c__E2--4||c__Elusimicrobia--2||c__Eremiobacteria--3||c__Fibrobacteria--8||c__GCA-002687715--3||c__GWC2-55-46--1||c__Gammaproteobacteria--1081||c__Gemmatimonadetes--55||c__Geothermincolia--1||c__Halobacteria--2||c__Holophagae--15||c__Hydrothermarchaeia--1||c__JACQYL01--1||c__JACRGO01--1||c__Kiritimatiellae--3||c__Krumholzibacteria--6||c__Ktedonobacteria--1||c__Leptospirae--4||c__Limnochordia--1||c__Magnetococcia--1||c__Methanomicrobia--3||c__Methanosarcinia--1||c__Methylomirabilia--2||c__Moduliflexia--1||c__Moorellia--1||c__Mor1--2||c__Myxococcia--7||c__Negativicutes--7||c__Nitrospiria--4||c__Phycisphaerae--47||c__Planctomycetia--38||c__Polyangia--94||c__QYQD01--1||c__RBG-13-43-22--1||c__SAR324--2||c__SZUA-567--2||c__Spirochaetia--25||c__Synergistia--6||c__Syntrophia--12||c__Syntrophobacteria--3||c__Thermodesulfovibrionia--8||c__Thermoleophilia--1||c__Thermosediminibacteria--1||c__Thermotogae--6||c__UBA10030--1||c__UBA1135--3||c__UBA2214--1||c__UBA4802--5||c__UBA4882--13||c__UBA9160--3||c__Verrucomicrobiae--15||c__Vicinamibacteria--1||c__XYA12-FULL-58-9--1:capture_domain_counter=d__Archaea--11||d__Bacteria--5989:capture_family_counter=f__2-02-FULL-58-16_A--1||f__2-12-FULL-67-15--1||f__40CM-4-68-19--1||f__Acetobacteraceae--35||f__Acidaminobacteraceae--3||f__Acidobacteriaceae--5||f__Acidothermaceae--38||f__Acutalibacteraceae--1||f__Aeromonadaceae--5||f__Aestuariivirgaceae--2||f__Afifellaceae--1||f__Alteromonadaceae--3||f__Aminiphilaceae--1||f__Amphibacillaceae--1||f__Anaerohalosphaeraceae--22||f__Ancalomicrobiaceae--3||f__Aquaspirillaceae--1||f__Aquisalimonadaceae--1||f__Arcobacteraceae--1||f__Azospirillaceae--36||f__BMS3B--1||f__Bacillaceae_B--1||f__Beijerinckiaceae--111||f__Bradymonadaceae--1||f__Brevibacillaceae--1||f__Bryobacteraceae--5||f__Burkholderiaceae--643||f__CACIAM-22H2--2||f__CAIOGM01--5||f__CAIVKH01--2||f__CAIYYI01--2||f__CAJPTX01--1||f__CSP1-6--2||f__Caldatribacteriaceae--1||f__Caldilineaceae--1||f__Casimicrobiaceae--2||f__Casp-alpha2--4||f__Caulobacteraceae--560||f__Cellulomonadaceae--23||f__Cellvibrionaceae--7||f__Chitinibacteraceae--7||f__Chitinimonadaceae--4||f__Chitinispirillaceae--1||f__Chromatiaceae--7||f__Chromobacteriaceae--8||f__Chrysiogenaceae--1||f__Clostridiaceae--1||f__Cohaesibacteraceae--2||f__Competibacteraceae--1||f__Cryptosporangiaceae--1||f__DRLW01--1||f__DSM-18226--1||f__DSM-21159--1||f__DSM-27016--3||f__DSM-5069--6||f__DSM-6294--2||f__DSM-8532--2||f__DSM-9756--3||f__DSMQ01--1||f__DTU010--1||f__DTU013--1||f__DTU084--2||f__Desulfarculaceae--38||f__Desulfatirhabdiaceae--8||f__Desulfobacteraceae--4||f__Desulfobulbaceae--5||f__Desulfocapsaceae--3||f__Desulfococcaceae--2||f__Desulfomicrobiaceae--1||f__Desulforegulaceae--2||f__Desulfosarcinaceae--5||f__Desulfovibrionaceae--11||f__Desulfurivibrionaceae--19||f__Desulfuromonadaceae--2||f__Devosiaceae--91||f__Dissulfurispiraceae--4||f__Dongiaceae--1||f__Elsteraceae--3||f__Enterobacteriaceae--28||f__Eremiobacteraceae--3||f__Eubacteriaceae--4||f__FEN-1343--1||f__Fen-1342--4||f__Ferrovibrionaceae--34||f__Fibrobacteraceae--8||f__GCA-002687715--3||f__GCA-002838935--4||f__GCA-2696645--2||f__GCA-2731375--1||f__GRL18--1||f__GWC2-55-46--1||f__GWC2-71-9--1||f__Ga0077523--4||f__Gallionellaceae--4||f__Geitlerinemaceae--1||f__Geminicoccaceae--1||f__Gemmataceae--28||f__Gemmatimonadaceae--54||f__Geobacteraceae--8||f__Geodermatophilaceae--9||f__Geopsychrobacteraceae--1||f__Gp22-AA2--2||f__HGW-15--1||f__HTCC2089--1||f__Haloarculaceae--2||f__Halomonadaceae--36||f__Halorhodospiraceae--13||f__Helicobacteraceae--3||f__Herpetosiphonaceae--2||f__Holophagaceae--15||f__Hyphomicrobiaceae--4||f__Hyphomonadaceae--1||f__Inquilinaceae--1||f__Isosphaeraceae--1||f__JAAXQG01--1||f__JAAYNR01--1||f__JACCYU01--1||f__JACESI01--1||f__JACQYL01--1||f__JACRGO01--1||f__JADJEK01--1||f__JAFLCR01--6||f__JAHJQQ01--27||f__Kiloniellaceae--1||f__Kineosporiaceae--3||f__Ktedonobacteraceae--1||f__Kyrpidiaceae--1||f__LZORAL124-64-63--6||f__Lachnospiraceae--63||f__Lactobacillaceae--3||f__Leptospiraceae--4||f__Magnetaquicoccaceae--1||f__Magnetobacteriaceae--2||f__Magnetospirillaceae--42||f__Maricaulaceae--7||f__Methanoregulaceae--2||f__Methanosarcinaceae--1||f__Methanospirillaceae--1||f__Methyloligellaceae--1||f__Methylomonadaceae--3||f__Methylopilaceae--1||f__Micavibrionaceae--2||f__Micromonosporaceae--5||f__Micropepsaceae--8||f__Moduliflexaceae--1||f__Myxococcaceae--6||f__NAK82--1||f__NBRC-103111--12||f__Natronospirillaceae--1||f__Neiellaceae--2||f__Nevskiaceae--1||f__Nitrincolaceae--7||f__Nitrococcaceae--1||f__Nitrospiraceae--4||f__Nocardioidaceae--6||f__Oleiphilaceae--13||f__Opitutaceae--8||f__Oscillospiraceae--1||f__PHBD01--1||f__Paenibacillaceae--25||f__Parvibaculaceae--2||f__Phormidesmiaceae--2||f__Pirellulaceae--2||f__Planctomycetaceae--1||f__Planococcaceae--1||f__Pleomorphomonadaceae--2||f__Polyangiaceae--94||f__Propionisporaceae--1||f__Pseudohongiellaceae--2||f__Pseudomonadaceae--122||f__Pseudopelobacteraceae--9||f__QOAL01--1||f__QYQD01--1||f__Quadrisphaeraceae--1||f__RBG-13-43-22--1||f__RBG-13-55-18--1||f__Reconcilibacillaceae--1||f__Rhizobiaceae--2787||f__Rhodanobacteraceae--14||f__Rhodobacteraceae--65||f__Rhodocyclaceae--29||f__Rhodomicrobiaceae--1||f__Rhodospirillaceae--5||f__Rhodovibrionaceae--4||f__Rubeoparvulaceae--1||f__Ruminococcaceae--4||f__S140-43--1||f__SG8-39--1||f__SG8-4--9||f__SM1A02--5||f__SURF-3--1||f__SURF-7--1||f__SZUA-36--1||f__SZUA-540--1||f__SZUA-567--2||f__Salisediminibacteriaceae--1||f__Sedimenticolaceae--7||f__Selenomonadaceae--5||f__Shewanellaceae--5||f__Sneathiellaceae--3||f__Sphingomonadaceae--71||f__Spirochaetaceae_B--3||f__Stappiaceae--30||f__Steroidobacteraceae--7||f__Streptosporangiaceae--1||f__Succinivibrionaceae--3||f__Sulfuricellaceae--1||f__Syntrophotaleaceae--7||f__TH1-2--3||f__Tepidamorphaceae--3||f__Tepidisphaeraceae--1||f__Terasakiellaceae--1||f__Termitinemataceae--2||f__Thalassobaculaceae--2||f__Thalassospiraceae--9||f__Thermaceae--5||f__Thermacetogeniaceae--1||f__Thermoguttaceae--2||f__Thermosediminibacteraceae--1||f__Thermovirgaceae--5||f__Thioalkalivibrionaceae--1||f__Thiobacillaceae--7||f__Thiomicrospiraceae--4||f__Tistrellaceae--1||f__Treponemataceae--5||f__Trichloromonadaceae--1||f__UBA10030--1||f__UBA10575--13||f__UBA11136--1||f__UBA11320--3||f__UBA12059--14||f__UBA1268--4||f__UBA1444--1||f__UBA1546--1||f__UBA1609--1||f__UBA2241--1||f__UBA2279--3||f__UBA2386--3||f__UBA2770--4||f__UBA2964--4||f__UBA2999--1||f__UBA4427--3||f__UBA4765--1||f__UBA4778--11||f__UBA5368--2||f__UBA5518--2||f__UBA5550--3||f__UBA6915--4||f__UBA828--1||f__UBA9219--6||f__UBA923--1||f__UBA9464--2||f__UBA9959--2||f__UBA998--1||f__UTPLA1--1||f__UXAT02--3||f__Usitatibacteraceae--1||f__VGEU01--1||f__VadinHA17--1||f__Vibrionaceae--14||f__WMHbin7--1||f__WQYP01--4||f__WRAX01--1||f__WRBN01--1||f__WVWN01--1||f__XYA12-FULL-58-9--1||f__XYD2-FULL-50-16--2||f__Xanthobacteraceae--112||f__Xanthomonadaceae--17||f__YIM-B00363--2||f__Zavarziniaceae--1:capture_genus_counter=g__14-2--10||g__1XD42-69--1||g__2-02-FULL-62-17--1||g__2-12-FULL-65-11--1||g__2-12-FULL-67-15--1||g__28-YEA-48--2||g__40CM-4-68-19--1||g__AM51-8--2||g__AR31--2||g__AWTP1-13--3||g__AWTP1-18--1||g__Acetatifactor--2||g__Acetobacter--1||g__Acetobacterium--4||g__Achromobacter--36||g__Achromobacter_A--1||g__Acidiphilium--1||g__Acidocella--4||g__Acidovorax--9||g__Acidovorax_A--5||g__Acidovorax_C--1||g__Actinoplanes--4||g__Actinotalea--12||g__Aeromonas--5||g__Aerophototrophica--2||g__Aestuariicoccus--2||g__Aestuariivirga--2||g__Aestuariivita--6||g__Afifella--1||g__Afipia--4||g__Agathobacter--2||g__Agrobacterium--744||g__Ahrensia--1||g__Aidingimonas--1||g__Aliarcobacter--1||g__Alicycliphilus--31||g__Allochromatium--2||g__Allorhizobium--112||g__Allosediminivita--1||g__Allosphingosinicella--1||g__Alsobacter--1||g__Aminiphilus--1||g__Aminobacter--18||g__Anaerovibrio--1||g__Andreprevotia--1||g__Aquabacterium--30||g__Aquabacterium_A--1||g__Aquamicrobium_A--2||g__Aquimonas--1||g__Aquincola--2||g__Aquisalimonas--1||g__Aquisphaera--1||g__Aquitalea--4||g__Arboricoccus--1||g__Archangium--1||g__Archangium_A--1||g__Asticcacaulis--6||g__Atlantibacter--1||g__Aurantimonas--8||g__Aureimonas--17||g__Aureimonas_A--17||g__Azonexus--2||g__Azospira_A--2||g__Azospirillum--19||g__BG8--2||g__BOG-908--1||g__BOG-933--6||g__BOG-935--4||g__BRH-c57--2||g__Bacillus_BM--1||g__Bacteroides_D--1||g__Belnapia--3||g__Bieblia_A--2||g__Blastococcus--3||g__Bog-1198--2||g__Bog-752--1||g__Bombella--1||g__Bordetella_B--4||g__Bosea--48||g__Bradyrhizobium--72||g__Bremerella--1||g__Brenneria--1||g__Breoghania--1||g__Brevibacillus--1||g__Brevundimonas--15||g__Burkholderia--9||g__Butyribacter--2||g__Butyrivibrio_A--1||g__C-53--2||g__CADEEL01--1||g__CAG-115--3||g__CAG-127--6||g__CAG-194--1||g__CAG-303--2||g__CAG-791--1||g__CAG-95--2||g__CAHJWH01--11||g__CAHJXG01--1||g__CAIKOD01--2||g__CAIKVZ01--2||g__CAILRJ01--1||g__CAILUG01--2||g__CAIMFV01--2||g__CAIMXF01--1||g__CAINDZ01--1||g__CAIOGM01--5||g__CAIOYC01--1||g__CAIPTY01--1||g__CAIQDA01--1||g__CAIQQQ01--4||g__CAISGS01--8||g__CAIVKH01--2||g__CAIWAH01--2||g__CAIWHR01--2||g__CAIWXQ01--1||g__CAIXEA01--1||g__CAIYYI01--2||g__CAIYYN01--1||g__CAJANL01--1||g__CAJCBL01--2||g__CFBP-8762--2||g__Caballeronia--3||g__Caccovicinus--1||g__Caldatribacterium--1||g__Caproiciproducens--1||g__Caryophanon--1||g__Castellaniella--1||g__Caulobacter--289||g__Celeribacter--1||g__Cellulomonas--10||g__Cereibacter_A--1||g__Ch130--1||g__Chachezhania--3||g__Chitinimonas--4||g__Chitiniphilus--1||g__Chromatium--1||g__Chromohalobacter--1||g__Chthonobacter--1||g__Citrobacter_A--2||g__Clostridium_B--1||g__Cohaesibacter--2||g__Cohnella--6||g__Comamonas--10||g__Contendobacter--1||g__Corallococcus--1||g__Corticimicrobacter--1||g__Crenobacter--2||g__Cronobacter--1||g__Cryptosporangium--1||g__Cucumibacter--76||g__Cupriavidus--21||g__Curvibacter--3||g__Cystobacter--1||g__DRKI01--4||g__DRLW01--1||g__DSVE01--1||g__DTU013--1||g__DTU059--1||g__DTU069--1||g__DUSC01--6||g__Dactylopiibacterium--2||g__Denitromonas--6||g__Desulfacinum--1||g__Desulfamplus--1||g__Desulfarculus--1||g__Desulfatirhabdium--1||g__Desulfatitalea--4||g__Desulfobacterium_B--1||g__Desulfobotulus--2||g__Desulfobulbus_A--1||g__Desulfoglaeba--2||g__Desulfomicrobium--1||g__Desulfonema_B--1||g__Desulfopila--1||g__Desulfoprunum--1||g__Desulfosarcina--1||g__Desulfovibrio--2||g__Desulfovibrio_Q--1||g__Desulfurispirillum--1||g__Desulfurivibrio--1||g__Desulfuromonas--2||g__Devosia--1||g__Devosia_A--10||g__Diaphorobacter_A--2||g__Dickeya--1||g__Dongia--1||g__Duganella--6||g__Dyella_B--4||g__E85--1||g__ER46--1||g__ETT8--1||g__Elioraea--1||g__Elstera--3||g__Ensifer--85||g__Ensifer_A--7||g__Enterobacter_B--2||g__Enterovibrio--4||g__Enterovirga--4||g__Epibacterium--1||g__Eremiobacter--3||g__Erwinia--3||g__Erythrobacter--1||g__Eubacterium_F--1||g__Eubacterium_J--2||g__Evansella--1||g__F1-140-MAGs142--1||g__FEB-7--1||g__FKL33--6||g__Fen-1231--1||g__Fen-1308--2||g__Fen-1342--4||g__Fen-999--1||g__Ferrimonas--1||g__Ferrovibrio--30||g__Ferruginivarius--3||g__Fibromonas--8||g__Fodinicurvata--1||g__Frateuria_A--1||g__Fusibacter_C--3||g__GCA-002726655--1||g__GCA-002838935--4||g__GCA-002840015--3||g__GCA-2684655--1||g__GCA-2687715--1||g__GCA-2696645--2||g__GCA-2731375--1||g__GCA-2748265--1||g__GRL18--1||g__GUT77--1||g__GWB2-47-37--1||g__GWB2-55-19--1||g__Ga0077526--4||g__Ga0077545--1||g__Ga0077553--2||g__Gallionella--3||g__Geminisphaera--1||g__Gemmata--26||g__Gemmatimonas--2||g__Geoanaerobacter--3||g__Geobacter--1||g__Geodermatophilus--4||g__Geomonas--3||g__Geopsychrobacter--1||g__Geothrix--15||g__Giesbergeria--5||g__Glo-17--4||g__Gorillibacterium--2||g__Gp22-AA3--2||g__HGW-15--1||g__Haloarcula--1||g__Halochromatium--1||g__Halomonas--12||g__Halomonas_C--9||g__Halomonas_E--3||g__Halomonas_F--1||g__Halosimplex--1||g__Helicobacter_D--1||g__Helicobacter_E--1||g__Herbaspirillum--8||g__Hoeflea--14||g__Humitalea--1||g__Hydrogenophaga--10||g__Hylemonella--27||g__Hyphomicrobium--1||g__Ideonella--2||g__Im94--1||g__Imhoffiella--2||g__Iodobacter--1||g__Izhakiella--1||g__J108--2||g__JAAAOG01--1||g__JAABTD01--1||g__JAADCZ01--1||g__JAADFX01--1||g__JAADHY01--1||g__JAANAU01--1||g__JAAXQG01--1||g__JAAYGG01--13||g__JAAYZK01--1||g__JABJCZ01--1||g__JABJQG01--1||g__JABMOQ01--1||g__JABSRN01--1||g__JACCYU01--1||g__JACDGP01--2||g__JACESI01--1||g__JACPKS01--1||g__JACQAE01--13||g__JACQXF01--1||g__JACQYA01--2||g__JACQYL01--1||g__JACQZJ01--1||g__JACRCG01--4||g__JACRCK01--1||g__JACRCV01--1||g__JACRDC01--36||g__JACRGO01--1||g__JADFXI01--1||g__JADJEF01--1||g__JADJOM01--1||g__JAEUIT01--4||g__JAEULV01--2||g__JAFGGE01--6||g__JAFGQA01--1||g__JAFGWW01--1||g__JAFKFH01--3||g__JAFLCR01--6||g__JAHJQQ01--27||g__JAHJQZ01--3||g__Janthinobacterium--8||g__Jeongeupia--4||g__KK5--11||g__KMM-3653--1||g__Kiloniella--1||g__Kinneretia--14||g__Komagataeibacter--1||g__Kosakonia--4||g__Kushneria--2||g__Kyrpidia--1||g__LD21--1||g__LMUY01--4||g__LX47W--1||g__LZORAL124-64-63--1||g__Lachnospira--1||g__Lacrimispora--1||g__Leisingera--2||g__Lelliottia--1||g__Leptospira_B--4||g__Leptothrix--3||g__Lichenicola--1||g__Lichenihabitans--1||g__Liquorilactobacillus--3||g__Litorilinea--1||g__Litorivita--1||g__Luteibacter--6||g__MADRE1--1||g__MONJU--1||g__MVZN01--1||g__MWDT01--2||g__Magnetobacterium--2||g__Magnetospirillum--14||g__Mangrovicoccus--1||g__Mangrovitalea--2||g__Maricaulis--3||g__Marinimicrobium--5||g__Marinobacter--9||g__Marinobacter_A--1||g__Marinobacterium--2||g__Massilia--159||g__Megalodesulfovibrio--1||g__Meiothermus--5||g__Mesorhizobium_A--1||g__Mesorhizobium_E--1||g__Methanolobus--1||g__Methanospirillum--1||g__Methylobacter_A--3||g__Methylobacterium--26||g__Methyloceanibacter--1||g__Methylocella--5||g__Methyloferula--3||g__Methyloversatilis--2||g__Microvirga--15||g__Mitsuaria--13||g__Mixta--2||g__Mobilitalea--1||g__Modestobacter--2||g__Mycoplana--11||g__Myxococcus--2||g__NBML01--2||g__NHYN01--1||g__NIC37A-2--1||g__NK4A144--1||g__NORP139--1||g__Neorhizobium--276||g__Nisaea--1||g__Nitratireductor_D--2||g__Nitrospira_C--1||g__Nitrospira_F--1||g__Nitrospirillum--2||g__Nitrotoga--1||g__Niveispirillum--3||g__Nocardioides--6||g__Nodosilinea--2||g__Noviherbaspirillum_A--5||g__Novosphingobium--38||g__Oceanicaulis--2||g__Oceanispirochaeta--1||g__Oceanospirillum--2||g__Oleiliquidispirillum--1||g__Oleisolibacter--1||g__Oricola--9||g__Oryzisolibacter--3||g__Oscillibacter--1||g__PALSA-1353--1||g__PALSA-607--38||g__PALSA-894--3||g__PFJX01--1||g__PHBD01--1||g__PLanc-01--9||g__Paenibacillus--9||g__Paenibacillus_AE--1||g__Paenibacillus_AK--1||g__Paenibacillus_B--1||g__Paenibacillus_C--1||g__Paenibacillus_D--1||g__Paenibacillus_E--10||g__Paenibacillus_J--1||g__Paenibacillus_T--2||g__Paenibacillus_Z--1||g__Palsa-288--4||g__Palsa-343--1||g__Palsa-881--111||g__Palsa-883--2||g__Paludibacterium--1||g__Pandoraea--2||g__Pannonibacter--4||g__Pantoea--3||g__Paraburkholderia--38||g__Paracoccus--10||g__Paracraurococcus--1||g__Paradesulfovibrio--2||g__Pararhizobium--287||g__Pararhodobacter--1||g__Pararhodospirillum--3||g__Parasedimentitalea--1||g__Pectobacterium--1||g__Pelagimonas--1||g__Pelomonas--6||g__Persicimonas--1||g__Phaeospirillum--25||g__Phenylobacterium--97||g__Phormidium_A--1||g__Photobacterium--8||g__Planomonospora--1||g__Pleomorphomonas--1||g__Pokkaliibacter--3||g__Polaromonas--1||g__Pontibacterium--2||g__Ponticaulis--1||g__Propionispora--1||g__Pseudacidovorax--2||g__Pseudoalteromonas--2||g__Pseudobutyrivibrio--2||g__Pseudoduganella--6||g__Pseudogemmobacter--1||g__Pseudohoeflea--1||g__Pseudolabrys--5||g__Pseudomaricurvus--1||g__Pseudomonas--2||g__Pseudomonas_A--14||g__Pseudomonas_D--4||g__Pseudomonas_E--80||g__Pseudomonas_F--20||g__Pseudomonas_O--1||g__Pseudomonas_Q--1||g__Pseudooceanicola--2||g__Pseudophaeobacter--5||g__Pseudorhizobium--80||g__Pseudorhodoplanes--1||g__Pseudothermotoga_A--6||g__Pusillimonas_D--1||g__QGON01--5||g__QWPN01--4||g__QY30--1||g__QYQD01--1||g__Quadrisphaera--1||g__Quinella--1||g__R-H-3--3||g__RAAP-1--7||g__RBG-16-49-21--1||g__RDZH01--1||g__RGIG3002--1||g__RGIG3544--1||g__RGIG4057--1||g__RGIG4930--2||g__RGIG665--2||g__RPRC01--1||g__RU20A--2||g__RUG024--1||g__RUG191--1||g__Rahnella--1||g__Ralstonia--19||g__Ramlibacter--5||g__Reconcilibacillus--1||g__Rhabdaerophilum--1||g__Rhizobacter--15||g__Rhizobium--150||g__Rhizobium_A--48||g__Rhizobium_B--1||g__Rhizomicrobium--7||g__Rhodanobacter--3||g__Rhodobacter--2||g__Rhodoblastus--1||g__Rhodoferax--58||g__Rhodomicrobium--1||g__Rhodopila--2||g__Rhodoplanes--6||g__Rhodopseudomonas--2||g__Rhodovibrio--1||g__Rhodovulum--4||g__Rivicola--1||g__Robbsia--2||g__Robertmurraya--1||g__Robiginitomaculum_B--1||g__Roseateles--2||g__Roseiarcus--2||g__Roseibium--14||g__Roseicyclus--2||g__Roseivivax--1||g__Roseobacter--2||g__Roseomonas--5||g__Roseovarius--1||g__Rubeoparvulum--1||g__Rubrimonas--5||g__Rubrivivax--5||g__Rugamonas--1||g__Ruminiclostridium--3||g__Ruminiclostridium_E--1||g__Ruminobacter--1||g__S012-40--1||g__SCMT01--1||g__SCN-70-22--51||g__SCSY01--1||g__SCVQ01--2||g__SG-bin9--1||g__SIG307--2||g__SKKK01--1||g__SKQW01--3||g__SKYL01--13||g__SSA4--3||g__STGJ01--1||g__SURF-10--1||g__SURF-16--4||g__SURF-21--1||g__SURF-3--1||g__SURF-7--1||g__SXUL01--2||g__SYFR01--91||g__SYLY01--1||g__SYSU-D60015--1||g__SZAS-83--5||g__SZUA-36--1||g__SZUA-370--14||g__SZUA-430--1||g__SZUA-540--1||g__SZUA-567--1||g__SZUA-575--1||g__Saccharibacillus--3||g__Saccharospirillum--1||g__Salinarimonas--2||g__Salinicola--4||g__Salipiger--1||g__Samsonia--1||g__Sanguibacter--1||g__Sedimenticola--1||g__Selenomonas_A--1||g__Serratia--1||g__Shewanella--4||g__Shinella--379||g__Sinorhizobium--496||g__Skermanella--3||g__Sneathiella--3||g__Solidesulfovibrio--4||g__SpSt-394--4||g__Sphaerotilus--4||g__Sphingobium--4||g__Sphingomonas--16||g__Sphingomonas_B--1||g__Sphingomonas_E--1||g__Sphingomonas_N--2||g__Sphingopyxis--5||g__Sphingorhabdus_C--1||g__Spirochaeta_F--2||g__Sporofaciens--5||g__Stagnimonas--1||g__Stappia--11||g__Stenotrophomonas--3||g__Streptohalobacillus--1||g__Succinivibrio--1||g__Sulfurimicrobium--1||g__Sulfuritalea--3||g__Symbiopectobacterium--2||g__Syntrophotalea--6||g__Syntrophotalea_A--1||g__TMED27--2||g__Tagaea--2||g__Tardiphaga--3||g__Telmatocola--2||g__Telmatospirillum--1||g__Tepidicaulis--1||g__Terasakiella--1||g__Terricaulis--1||g__Thalassobaculum_A--1||g__Thalassomonas--1||g__Thalassospira--9||g__Thauera_A--2||g__Thioalkalivibrio--1||g__Thiobaca--1||g__Thiobacillus--6||g__Thioclava--1||g__Thiomicrorhabdus--4||g__Thiomonas--1||g__Tistrella--1||g__Treponema--1||g__Treponema_D--4||g__Trichloromonas--1||g__Trinickia--2||g__UBA10030--1||g__UBA11136--1||g__UBA11320--3||g__UBA11361--1||g__UBA11386--1||g__UBA1444--1||g__UBA1479--4||g__UBA1603--4||g__UBA2009--2||g__UBA2192--6||g__UBA2207--5||g__UBA2252--5||g__UBA2262--5||g__UBA2286--3||g__UBA2386--2||g__UBA2679--1||g__UBA2770--4||g__UBA2804--1||g__UBA3282--5||g__UBA3766--1||g__UBA4427--3||g__UBA4615--2||g__UBA4765--1||g__UBA4996--1||g__UBA5005--16||g__UBA5123--9||g__UBA5157--2||g__UBA5368--1||g__UBA5499--2||g__UBA5518--2||g__UBA5868--1||g__UBA6915--4||g__UBA7050--1||g__UBA7708--16||g__UBA8914--6||g__UBA9959--2||g__Uliginosibacterium--1||g__VFBF01--1||g__VFJS01--2||g__VFZE01--2||g__VGEU01--1||g__Variovorax--13||g__Vecturithrix--1||g__Verticiella--2||g__Vibrio--2||g__Virgisporangium--1||g__WAJ17--3||g__WD6-1--1||g__WHUE01--4||g__WMHbin7--1||g__WQXQ01--2||g__WQZF01--2||g__WRAC01--1||g__WRBN01--1||g__WRMR01--1||g__WRNU01--1||g__WVWN01--1||g__XMGL2--1||g__XYC1-FULL-56-13--1||g__XYD2-FULL-50-16--1||g__Xanthomonas--1||g__Xanthomonas_A--8||g__Youhaiella--1||g__Z2-YC6860--2||g__ZC4RG34--1||g__Zavarzinia--1||g__Zhengella--1||g__Zhizhongheella--2||g__Zoogloea--1||g__Zymobacter--1:capture_order_counter=o__4572-78--1||o__Acetivibrionales--6||o__Acetobacterales--35||o__Acidobacteriales--5||o__Acidothermales--38||o__Actinomycetales--27||o__Atribacterales--1||o__Azospirillales--36||o__B15-G4--1||o__Bacillales_A--1||o__Bacillales_B--2||o__Bacillales_D--1||o__Bacillales_H--1||o__Bacteroidales--2||o__Bdellovibrionales--1||o__Bradymonadales--1||o__Brevibacillales--1||o__Bryobacterales--5||o__Burkholderiales--712||o__CACIAM-22H2--2||o__Caldilineales--1||o__Campylobacterales--4||o__Caulobacterales--571||o__Chitinivibrionales--1||o__Chloroflexales--2||o__Chromatiales--14||o__Chrysiogenales--1||o__Clostridiales--1||o__Competibacterales--1||o__Cyanobacteriales--1||o__DRLW01--1||o__DSM-16000--1||o__DTU010--1||o__DTU084--2||o__Deinococcales--5||o__Desulfarculales--38||o__Desulfatiglandales--1||o__Desulfobacterales--23||o__Desulfobulbales--27||o__Desulfovibrionales--12||o__Desulfuromonadales--13||o__Dissulfuribacterales--1||o__Dongiales--1||o__Ectothiorhodospirales--1||o__Elsterales--3||o__Elusimicrobiales--2||o__Enterobacterales--60||o__Eremiobacterales--3||o__Eubacteriales--4||o__Ferrovibrionales--34||o__Fibrobacterales--8||o__GCA-002687715--3||o__GCA-2731375--1||o__GCF-002020875--1||o__GWC2-55-46--1||o__Geminicoccales--1||o__Gemmatales--28||o__Gemmatimonadales--55||o__Geobacterales--22||o__Geothermincolales--1||o__Gp22-AA2--2||o__Halobacteriales--2||o__Holophagales--15||o__Hydrothermarchaeales--1||o__Isosphaerales--1||o__JACCYU01--1||o__JACQYL01--1||o__JACRGO01--1||o__JAHJQQ01--27||o__Kiloniellales--6||o__Ktedonobacterales--1||o__Kyrpidiales--1||o__LD1-PB3--2||o__LZORAL124-64-63--6||o__Lachnospirales--64||o__Lactobacillales--3||o__Leptospirales--4||o__MPNO01--5||o__Magnetococcales--1||o__Methanomicrobiales--3||o__Methanosarcinales--1||o__Methylococcales--3||o__Micavibrionales--2||o__Micropepsales--8||o__Moduliflexales--1||o__Mycobacteriales--15||o__Myxococcales--7||o__Nevskiales--1||o__Nitrococcales--15||o__Nitrospirales--4||o__OPB41--3||o__Opitutales--8||o__Oscillospirales--6||o__Paenibacillales--40||o__Parvibaculales--2||o__Pedosphaerales--7||o__Peptostreptococcales--3||o__Phormidesmiales--2||o__Phycisphaerales--5||o__Pirellulales--8||o__Planctomycetales--1||o__Polyangiales--94||o__Propionibacteriales--6||o__Propionisporales--1||o__Pseudomonadales--193||o__QYQD01--1||o__RBG-13-43-22--1||o__RFP12--1||o__Rhizobiales--3153||o__Rhodobacterales--65||o__Rhodospirillales--67||o__Rickettsiales--7||o__Rokubacteriales--2||o__Rubeoparvulales--1||o__S140-43--1||o__SM23-33--1||o__SZUA-567--2||o__Sedimentisphaerales--31||o__Selenomonadales--5||o__Sneathiellales--3||o__Sphingomonadales--71||o__Spirochaetales_E--3||o__Steroidobacterales--7||o__Streptosporangiales--1||o__Synergistales--6||o__Syntrophales--12||o__Syntrophobacterales--3||o__Tepidisphaerales--1||o__Thalassobaculales--2||o__Thermacetogeniales--1||o__Thermodesulfovibrionales--7||o__Thermosediminibacterales--1||o__Thermotogales--6||o__Thiomicrospirales--4||o__Tistrellales--1||o__Treponematales--21||o__UBA10030--1||o__UBA1018--1||o__UBA10575--13||o__UBA11136--1||o__UBA1444--1||o__UBA1845--5||o__UBA2241--1||o__UBA2386--3||o__UBA2770--4||o__UBA4802--5||o__UBA6902--1||o__UBA6915--4||o__UBA828--1||o__UBA8366--2||o__UBA9160--3||o__UBA9212--4||o__UBA9219--6||o__Vicinamibacterales--1||o__WQYP01--4||o__WRBN01--1||o__WVWN01--1||o__XYA12-FULL-58-9--1||o__XYD2-FULL-50-16--2||o__Xanthomonadales--32||o__Zavarziniales--1:capture_phylum_counter=p__Acidobacteriota--28||p__Actinobacteriota--92||p__Atribacterota--1||p__Bacteroidota--3||p__Bdellovibrionota--2||p__Campylobacterota--4||p__Chloroflexota--5||p__Chrysiogenota--1||p__Cyanobacteria--3||p__Deinococcota--5||p__Desulfobacterota--144||p__Desulfobacterota_I--12||p__Elusimicrobiota--2||p__Eremiobacterota--3||p__Fibrobacterota--9||p__Firmicutes--51||p__Firmicutes_A--85||p__Firmicutes_B--1||p__Firmicutes_C--7||p__Firmicutes_G--16||p__Gemmatimonadota--55||p__Halobacteriota--6||p__Hydrothermarchaeota--1||p__KSB1--1||p__Krumholzibacteriota--6||p__Methylomirabilota--2||p__Moduliflexota--1||p__Myxococcota--103||p__Myxococcota_A--3||p__Nitrospinota--1||p__Nitrospirota--12||p__Planctomycetota--94||p__Proteobacteria--5170||p__RBG-13-66-14--1||p__SAR324--2||p__Spirochaetota--34||p__Synergistota--6||p__Thermoplasmatota--4||p__Thermotogota--6||p__Verrucomicrobiota--18:capture_species_counter=s__14-2 sp004793545--2||s__14-2 sp009911185--1||s__14-2 sp910585625--2||s__14-2 sp910588845--5||s__1XD42-69 sp003612565--1||s__2-02-FULL-62-17 sp903899705--1||s__2-12-FULL-65-11 sp001767495--1||s__2-12-FULL-67-15 sp016872535--1||s__28-YEA-48 sp903885755--1||s__28-YEA-48 sp903916165--1||s__40CM-4-68-19 sp005888115--1||s__AM51-8 sp900546435--2||s__AR31 sp003221615--2||s__AWTP1-13 sp003963125--3||s__AWTP1-18 sp003963315--1||s__Acetatifactor sp910578815--2||s__Acetobacter oeni--1||s__Acetobacterium woodii--3||s__Acetobacterium woodii_A--1||s__Achromobacter deleyi_A--5||s__Achromobacter insuavis_A--1||s__Achromobacter kerstersii--2||s__Achromobacter sp001428845--16||s__Achromobacter sp002902905--1||s__Achromobacter sp003454835--2||s__Achromobacter spanius_B--9||s__Achromobacter_A aestuarii--1||s__Acidiphilium rubrum--1||s__Acidocella sp002255575--1||s__Acidocella sp003137135--3||s__Acidovorax delafieldii_B--1||s__Acidovorax radicis--1||s__Acidovorax sp001411535--1||s__Acidovorax sp001422735--1||s__Acidovorax sp003058055--1||s__Acidovorax sp016783915--1||s__Acidovorax sp019219095--3||s__Acidovorax_A citrulli--2||s__Acidovorax_A oryzae--1||s__Acidovorax_A sp002397315--2||s__Acidovorax_C sp001725235--1||s__Actinoplanes atraurantiacus--2||s__Actinoplanes brasiliensis--1||s__Actinoplanes philippinensis--1||s__Actinotalea bogoriensis--12||s__Aeromonas lusitana--3||s__Aeromonas piscicola--1||s__Aeromonas rivuli--1||s__Aerophototrophica crusticola--2||s__Aestuariicoccus sp018224955--2||s__Aestuariivirga sp016792865--2||s__Aestuariivita sp006227805--6||s__Afifella aestuarii--1||s__Afipia birgiae--1||s__Afipia sp000178995--1||s__Afipia sp001897755--1||s__Afipia sp001897905--1||s__Agathobacter sp002474415--1||s__Agathobacter sp910587655--1||s__Agrobacterium arsenijevicii--4||s__Agrobacterium bohemicum--3||s__Agrobacterium deltaense--8||s__Agrobacterium fabacearum--11||s__Agrobacterium fabrum--12||s__Agrobacterium fabrum_A--3||s__Agrobacterium larrymoorei--1||s__Agrobacterium nepotum--11||s__Agrobacterium pusense--1||s__Agrobacterium rhizogenes_A--13||s__Agrobacterium rhizogenes_B--6||s__Agrobacterium rubi--1||s__Agrobacterium salinitolerans--564||s__Agrobacterium skierniewicense--1||s__Agrobacterium sp005938205--3||s__Agrobacterium sp014851585--1||s__Agrobacterium sp900012625--2||s__Agrobacterium sp900013535--56||s__Agrobacterium tumefaciens--4||s__Agrobacterium tumefaciens_C--23||s__Agrobacterium tumefaciens_H--5||s__Agrobacterium tumefaciens_I--11||s__Ahrensia kielensis--1||s__Aidingimonas lacisalsi--1||s__Aliarcobacter cryaerophilus_A--1||s__Alicycliphilus sp018240995--31||s__Allochromatium palmeri--1||s__Allochromatium vinosum--1||s__Allorhizobium albertimagni--2||s__Allorhizobium daejeonense--1||s__Allorhizobium desertarenae--2||s__Allorhizobium halophytocola--1||s__Allorhizobium lividum--1||s__Allorhizobium naphthalenivorans_A--1||s__Allorhizobium rhizophilum--5||s__Allorhizobium rosettiformans--25||s__Allorhizobium selenitireducens--1||s__Allorhizobium sp001429245--1||s__Allorhizobium sp001713475--7||s__Allorhizobium sp001724035--4||s__Allorhizobium sp002307905--1||s__Allorhizobium sp002600635--1||s__Allorhizobium sp002796995--1||s__Allorhizobium sp002855515--5||s__Allorhizobium sp003501385--8||s__Allorhizobium sp012276985--1||s__Allorhizobium sp900156055--3||s__Allorhizobium sp900176345--7||s__Allorhizobium sp900470155--5||s__Allorhizobium sp900473245--1||s__Allorhizobium terrae--16||s__Allorhizobium undicola--1||s__Allorhizobium vitis_A--4||s__Allorhizobium vitis_B--2||s__Allorhizobium vitis_D--5||s__Allosediminivita pacifica--1||s__Allosphingosinicella sp005883305--1||s__Alsobacter metallidurans--1||s__Aminiphilus circumscriptus--1||s__Aminobacter carboxidus--1||s__Aminobacter ciceronei--17||s__Anaerovibrio sp016302095--1||s__Andreprevotia chitinilytica--1||s__Aquabacterium commune--1||s__Aquabacterium sp002339015--22||s__Aquabacterium sp004322345--1||s__Aquabacterium sp903871865--6||s__Aquabacterium_A sp016721465--1||s__Aquamicrobium_A microcysteis--1||s__Aquamicrobium_A sp000526635--1||s__Aquimonas sp014946745--1||s__Aquincola tertiaricarbonis--2||s__Aquisalimonas sp007126095--1||s__Aquisphaera giovannonii--1||s__Aquitalea sp003693445--1||s__Aquitalea sp019232735--3||s__Arboricoccus pini--1||s__Archangium gephyra--1||s__Archangium_A sp903905455--1||s__Asticcacaulis benevestitus--2||s__Asticcacaulis sp000495795--1||s__Asticcacaulis sp014873225--1||s__Asticcacaulis taihuensis--2||s__Atlantibacter sp002345315--1||s__Aurantimonas coralicida_A--8||s__Aureimonas sp001423245--9||s__Aureimonas sp001463745--8||s__Aureimonas_A endophytica--13||s__Aureimonas_A sp001424685--4||s__Azonexus sp013335535--1||s__Azonexus sp016791065--1||s__Azospira_A sp016183655--2||s__Azospirillum agricola--1||s__Azospirillum brasilense--1||s__Azospirillum brasilense_A--4||s__Azospirillum griseum--2||s__Azospirillum lipoferum_C--1||s__Azospirillum picis--1||s__Azospirillum ramasamyi--2||s__Azospirillum rugosum--1||s__Azospirillum sp003116015--1||s__Azospirillum sp003590795--1||s__Azospirillum sp008364825--1||s__Azospirillum sp016595245--3||s__BG8 sp016864555--2||s__BOG-908 sp003133065--1||s__BOG-933 sp003165295--5||s__BOG-933 sp903920145--1||s__BOG-935 sp003165275--4||s__BRH-c57 sp000961745--2||s__Bacillus_BM sp000181495--1||s__Bacteroides_D sp013333195--1||s__Belnapia sp000802185--1||s__Belnapia sp016773205--2||s__Bieblia_A vinaykumarii--2||s__Blastococcus atacamensis--2||s__Blastococcus sp900109665--1||s__Bog-1198 sp003137095--2||s__Bog-752 sp003132645--1||s__Bombella apis--1||s__Bordetella_B sp007679965--4||s__Bosea lathyri--2||s__Bosea lupini--2||s__Bosea robiniae--1||s__Bosea sp001556025--1||s__Bosea sp001556125--27||s__Bosea sp001562255--2||s__Bosea sp001748145--2||s__Bosea sp002279705--1||s__Bosea sp003046175--1||s__Bosea sp003241815--1||s__Bosea sp008253865--1||s__Bosea sp016428755--3||s__Bosea sp900113835--1||s__Bosea sp900185715--1||s__Bosea thiooxidans--2||s__Bradyrhizobium archetypum--5||s__Bradyrhizobium cajani--1||s__Bradyrhizobium canariense_A--1||s__Bradyrhizobium centrolobii--1||s__Bradyrhizobium diazoefficiens_B--2||s__Bradyrhizobium diazoefficiens_C--2||s__Bradyrhizobium diazoefficiens_F--1||s__Bradyrhizobium elkanii_A--3||s__Bradyrhizobium guangxiense--1||s__Bradyrhizobium huanghuaihaiense--1||s__Bradyrhizobium japonicum--1||s__Bradyrhizobium japonicum_B--1||s__Bradyrhizobium japonicum_C--5||s__Bradyrhizobium japonicum_D--3||s__Bradyrhizobium japonicum_H--1||s__Bradyrhizobium jicamae_A--1||s__Bradyrhizobium jicamae_B--2||s__Bradyrhizobium lablabi--1||s__Bradyrhizobium lablabi_A--2||s__Bradyrhizobium lablabi_C--1||s__Bradyrhizobium liaoningense_A--4||s__Bradyrhizobium liaoningense_B--1||s__Bradyrhizobium manausense--1||s__Bradyrhizobium niftali--1||s__Bradyrhizobium rifense--1||s__Bradyrhizobium sp000026145--3||s__Bradyrhizobium sp000239795--3||s__Bradyrhizobium sp000239815--3||s__Bradyrhizobium sp000515415--1||s__Bradyrhizobium sp000938305--1||s__Bradyrhizobium sp001590795--2||s__Bradyrhizobium sp001693485--1||s__Bradyrhizobium sp001908185--1||s__Bradyrhizobium sp004212635--1||s__Bradyrhizobium sp004216735--1||s__Bradyrhizobium sp011602485--1||s__Bradyrhizobium sp013178945--1||s__Bradyrhizobium sp015291645--1||s__Bradyrhizobium sp015291665--2||s__Bradyrhizobium sp015624505--1||s__Bradyrhizobium sp016219575--3||s__Bradyrhizobium sp018398895--1||s__Bradyrhizobium sp019244115--1||s__Bremerella marina_B--1||s__Brenneria salicis--1||s__Breoghania corrubedonensis--1||s__Brevibacillus reuszeri--1||s__Brevundimonas alba--1||s__Brevundimonas aurantiaca--1||s__Brevundimonas mediterranea--1||s__Brevundimonas sp001796045--1||s__Brevundimonas sp006547065--4||s__Brevundimonas sp013823285--1||s__Brevundimonas sp018608325--1||s__Brevundimonas sp902506205--1||s__Brevundimonas variabilis--1||s__Brevundimonas vesicularis_A--3||s__Burkholderia sp000687455--1||s__Burkholderia sp001522585--1||s__Burkholderia sp011605345--1||s__Burkholderia sp017104645--1||s__Burkholderia stagnalis--5||s__Butyribacter sp902795775--2||s__Butyrivibrio_A sp910577605--1||s__C-53 sp003612525--2||s__CADEEL01 sp902826335--1||s__CAG-115 sp003516865--2||s__CAG-115 sp015067375--1||s__CAG-127 sp017464045--1||s__CAG-127 sp017938485--1||s__CAG-127 sp900321145--2||s__CAG-127 sp902780405--1||s__CAG-127 sp902800325--1||s__CAG-194 sp002441865--1||s__CAG-303 sp000437755--2||s__CAG-791 sp900316855--1||s__CAG-95 sp014804785--1||s__CAG-95 sp017434885--1||s__CAHJWH01 sp009765965--11||s__CAHJXG01 sp903644035--1||s__CAIKOD01 sp903819595--1||s__CAIKOD01 sp903828975--1||s__CAIKVZ01 sp903830985--1||s__CAIKVZ01 sp903838565--1||s__CAILRJ01 sp014376645--1||s__CAILUG01 sp903926285--2||s__CAIMFV01 sp903840435--2||s__CAIMXF01 sp903845345--1||s__CAINDZ01 sp016712675--1||s__CAIOGM01 sp903857795--2||s__CAIOGM01 sp903929485--3||s__CAIOYC01 sp903862425--1||s__CAIPTY01 sp016720395--1||s__CAIQDA01 sp903870415--1||s__CAIQQQ01 sp903873995--2||s__CAIQQQ01 sp903924855--2||s__CAISGS01 sp903884915--8||s__CAIVKH01 sp903906425--2||s__CAIWAH01 sp903821635--1||s__CAIWAH01 sp903910585--1||s__CAIWHR01 sp903912485--2||s__CAIWXQ01 sp903861045--1||s__CAIXEA01 sp903895595--1||s__CAIYYI01 sp903930345--2||s__CAIYYN01 sp903930435--1||s__CAJANL01 sp903941105--1||s__CAJCBL01 sp019136515--2||s__CFBP-8762 sp014841565--2||s__Caballeronia brachyanthoides--1||s__Caballeronia grimmiae--1||s__Caballeronia mineralivorans--1||s__Caccovicinus sp910575565--1||s__Caldatribacterium californiense_B--1||s__Caproiciproducens sp900546895--1||s__Caryophanon sp018384745--1||s__Castellaniella sp002421865--1||s__Caulobacter henricii_C--8||s__Caulobacter henricii_D--3||s__Caulobacter hibisci--15||s__Caulobacter rhizosphaerae--1||s__Caulobacter segnis--3||s__Caulobacter segnis_A--1||s__Caulobacter sp000019145--1||s__Caulobacter sp000712075--1||s__Caulobacter sp000799245--1||s__Caulobacter sp001556515--131||s__Caulobacter sp002742625--3||s__Caulobacter sp002742645--2||s__Caulobacter sp003060965--1||s__Caulobacter sp003185805--93||s__Caulobacter sp011043625--1||s__Caulobacter sp013181195--1||s__Caulobacter sp014207215--3||s__Caulobacter sp017744445--5||s__Caulobacter sp018895795--3||s__Caulobacter sp903900155--5||s__Caulobacter vibrioides_A--5||s__Caulobacter vibrioides_D--1||s__Caulobacter vibrioides_E--1||s__Celeribacter sp011806455--1||s__Cellulomonas biazotea--5||s__Cellulomonas cellasea--1||s__Cellulomonas oligotrophica--1||s__Cellulomonas pakistanensis--1||s__Cellulomonas sp006715865--1||s__Cellulomonas sp011603975--1||s__Cereibacter_A sp002407205--1||s__Ch130 sp013177945--1||s__Chachezhania antarctica--3||s__Chitinimonas arctica--1||s__Chitinimonas koreensis--1||s__Chitinimonas taiwanensis--2||s__Chitiniphilus shinanonensis--1||s__Chromatium weissei--1||s__Chromohalobacter canadensis--1||s__Chthonobacter albigriseus--1||s__Citrobacter_A farmeri--1||s__Citrobacter_A telavivensis--1||s__Clostridium_B sp003497125--1||s__Cohaesibacter marisflavi--1||s__Cohaesibacter sp900215505--1||s__Cohnella algarum--1||s__Cohnella sp019091135--3||s__Cohnella thermotolerans--1||s__Cohnella zeiphila--1||s__Comamonas sp019104825--9||s__Comamonas sp900564145--1||s__Contendobacter sp012031845--1||s__Corallococcus terminator--1||s__Corticimicrobacter populi--1||s__Crenobacter cavernae--1||s__Crenobacter luteus--1||s__Cronobacter dublinensis--1||s__Cryptosporangium arvum--1||s__Cucumibacter marinus--76||s__Cupriavidus necator_C--1||s__Cupriavidus pauculus--1||s__Cupriavidus pauculus_D--17||s__Cupriavidus sp000379565--1||s__Cupriavidus sp900104095--1||s__Curvibacter sp019233055--2||s__Curvibacter sp903828535--1||s__Cystobacter fuscus_A--1||s__DRKI01 sp015484845--4||s__DRLW01 sp011375275--1||s__DSVE01 sp011368475--1||s__DTU013 sp012519745--1||s__DTU059 sp012719545--1||s__DTU069 sp012516065--1||s__DUSC01 sp012842935--3||s__DUSC01 sp016756615--3||s__Dactylopiibacterium sp002307175--1||s__Dactylopiibacterium sp018262235--1||s__Denitromonas sp018524365--6||s__Desulfacinum sp014359885--1||s__Desulfamplus magnetovallimortis--1||s__Desulfarculus baarsii--1||s__Desulfatirhabdium butyrativorans--1||s__Desulfatitalea sp002402905--1||s__Desulfatitalea sp016218685--1||s__Desulfatitalea tepidiphila--2||s__Desulfobacterium_B sp016342325--1||s__Desulfobotulus mexicanus--2||s__Desulfobulbus_A propionicus_C--1||s__Desulfoglaeba alkanexedens--2||s__Desulfomicrobium macestii--1||s__Desulfonema_B ishimotonii--1||s__Desulfopila sp010646885--1||s__Desulfoprunum sp008933635--1||s__Desulfosarcina ovata--1||s__Desulfovibrio legallii_A--1||s__Desulfovibrio sp900095395--1||s__Desulfovibrio_Q sp018816865--1||s__Desulfurispirillum indicum--1||s__Desulfurivibrio alkaliphilus_A--1||s__Desulfuromonas acetoxidans--1||s__Desulfuromonas sp002084705--1||s__Devosia submarina--1||s__Devosia_A nanyangense--1||s__Devosia_A sp001899085--9||s__Diaphorobacter_A ruginosibacter--2||s__Dickeya undicola--1||s__Dongia sp016794165--1||s__Duganella fentianensis--1||s__Duganella radicis--1||s__Duganella sp013375995--1||s__Duganella sp017833525--1||s__Duganella sp019219065--1||s__Duganella sp900109645--1||s__Dyella_B mobilis--1||s__Dyella_B sp014863405--3||s__E85 sp003149435--1||s__ER46 sp003054705--1||s__ETT8 sp004745575--1||s__Elioraea thermophila--1||s__Elstera cyanobacteriorum--1||s__Elstera litoralis--2||s__Ensifer adhaerens--2||s__Ensifer adhaerens_A--52||s__Ensifer adhaerens_B--5||s__Ensifer adhaerens_D--2||s__Ensifer adhaerens_E--1||s__Ensifer adhaerens_G--3||s__Ensifer sesbaniae--2||s__Ensifer sp000799055--5||s__Ensifer sp001695855--1||s__Ensifer sp002002725--2||s__Ensifer sp013371465--1||s__Ensifer sp900469595--6||s__Ensifer sp900469625--3||s__Ensifer_A adhaerens_A--4||s__Ensifer_A sp900467685--3||s__Enterobacter_B sp019237635--2||s__Enterovibrio celer--4||s__Enterovirga sp903644085--4||s__Epibacterium horizontis--1||s__Eremiobacter antarcticus--3||s__Erwinia persicina--2||s__Erwinia persicina_A--1||s__Erythrobacter sp001557115--1||s__Eubacterium_F sp910574015--1||s__Eubacterium_J sp009774535--1||s__Eubacterium_J sp910584595--1||s__Evansella clarkii--1||s__F1-140-MAGs142 sp005790565--1||s__FEB-7 sp016711875--1||s__FKL33 sp014158035--5||s__FKL33 sp016722925--1||s__Fen-1231 sp903876745--1||s__Fen-1308 sp903822005--2||s__Fen-1342 sp003162245--4||s__Fen-999 sp003157035--1||s__Ferrimonas kyonanensis--1||s__Ferrovibrio sp002482765--29||s__Ferrovibrio sp018336035--1||s__Ferruginivarius sediminum--3||s__Fibromonas sp001462225--6||s__Fibromonas sp009777135--2||s__Fodinicurvata sediminis--1||s__Frateuria_A sp001428405--1||s__Fusibacter_C sp002412775--3||s__GCA-002726655 sp002726655--1||s__GCA-002838935 sp002838935--4||s__GCA-002840015 sp002782905--3||s__GCA-2684655 sp011051855--1||s__GCA-2687715 sp002687715--1||s__GCA-2696645 sp012926505--2||s__GCA-2731375 sp016776605--1||s__GCA-2748265 sp002748265--1||s__GRL18 sp016097415--1||s__GUT77 sp009786575--1||s__GWB2-47-37 sp016212685--1||s__GWB2-55-19 sp016182655--1||s__Ga0077526 sp001464895--1||s__Ga0077526 sp016713305--3||s__Ga0077545 sp014191545--1||s__Ga0077553 sp016789905--2||s__Gallionella sp001801085--1||s__Gallionella sp016195965--1||s__Gallionella sp903876685--1||s__Geminisphaera sp000242935--1||s__Gemmata massiliana--26||s__Gemmatimonas sp002483225--1||s__Gemmatimonas sp017991005--1||s__Geoanaerobacter sp000813145--3||s__Geobacter metallireducens_A--1||s__Geodermatophilus obscurus_B--1||s__Geodermatophilus ruber--1||s__Geodermatophilus saharensis--2||s__Geomonas limicola--2||s__Geomonas sp018986915--1||s__Geopsychrobacter sp009993495--1||s__Geothrix sp016721195--3||s__Geothrix sp903840385--1||s__Geothrix sp903843705--1||s__Geothrix sp903873655--1||s__Geothrix sp903890595--9||s__Giesbergeria granuli--4||s__Giesbergeria sp012932145--1||s__Glo-17 sp003353795--2||s__Glo-17 sp014730255--2||s__Gorillibacterium timonense--2||s__Gp22-AA3 sp003223145--2||s__HGW-15 sp002840535--1||s__Haloarcula sp008729015--1||s__Halochromatium glycolicum--1||s__Halomonas azerbaijanica--1||s__Halomonas chromatireducens--1||s__Halomonas montanilacus--2||s__Halomonas organivorans--1||s__Halomonas saliphila--1||s__Halomonas subglaciescola--1||s__Halomonas subterranea--5||s__Halomonas_C xianhensis--9||s__Halomonas_E niordiana--1||s__Halomonas_E taeanensis_B--2||s__Halomonas_F pacifica--1||s__Halosimplex rubrum--1||s__Helicobacter_D sp014799995--1||s__Helicobacter_E suis--1||s__Herbaspirillum aquaticum--1||s__Herbaspirillum huttiense--1||s__Herbaspirillum rhizosphaerae--1||s__Herbaspirillum robiniae--2||s__Herbaspirillum seropedicae--2||s__Herbaspirillum sp000261365--1||s__Hoeflea olei--1||s__Hoeflea sp000759435--2||s__Hoeflea sp014359905--1||s__Hoeflea sp018829385--8||s__Hoeflea sp902498795--2||s__Humitalea rosea--1||s__Hydrogenophaga sp002840835--7||s__Hydrogenophaga sp003241965--1||s__Hydrogenophaga sp010104355--1||s__Hydrogenophaga taeniospiralis--1||s__Hylemonella delicata--2||s__Hylemonella gracilis--14||s__Hylemonella gracilis_B--6||s__Hylemonella sp003500955--5||s__Hyphomicrobium sp000253295--1||s__Ideonella sp018069755--1||s__Ideonella sp018069875--1||s__Im94 sp009749525--1||s__Imhoffiella drewsii--1||s__Imhoffiella purpurea--1||s__Iodobacter sp000969645--1||s__Izhakiella sp002752165--1||s__J108 sp014879845--2||s__JAAAOG01 sp009909005--1||s__JAABTD01 sp011389855--1||s__JAADCZ01 sp015493475--1||s__JAADFX01 sp015521565--1||s__JAADHY01 sp013151585--1||s__JAANAU01 sp015231775--1||s__JAAXQG01 sp012974445--1||s__JAAYGG01 sp012735195--13||s__JAAYZK01 sp012514895--1||s__JABJCZ01 sp018668475--1||s__JABJQG01 sp018663505--1||s__JABMOQ01 sp013204045--1||s__JABSRN01 sp013214025--1||s__JACCYU01 sp013695765--1||s__JACDGP01 sp013821605--2||s__JACESI01 sp013911885--1||s__JACPKS01 sp016186905--1||s__JACQAE01 sp016195095--13||s__JACQXF01 sp016208855--1||s__JACQYA01 sp016208425--2||s__JACQYL01 sp016208165--1||s__JACQZJ01 sp016213895--1||s__JACRCG01 sp903925005--2||s__JACRCG01 sp903930585--2||s__JACRCK01 sp016219065--1||s__JACRCV01 sp016218825--1||s__JACRDC01 sp016208115--36||s__JACRGO01 sp016212295--1||s__JADFXI01 sp015233655--1||s__JADJEF01 sp016702335--1||s__JADJOM01 sp016713785--1||s__JAEUIT01 sp016795065--4||s__JAEULV01 sp016793065--2||s__JAFGGE01 sp016930745--6||s__JAFGQA01 sp016935885--1||s__JAFGWW01 sp016936955--1||s__JAFKFH01 sp017307375--3||s__JAFLCR01 sp017302755--6||s__JAHJQQ01 sp016218375--27||s__JAHJQZ01 sp018818925--3||s__Janthinobacterium lividum_C--1||s__Janthinobacterium sp000344615--1||s__Janthinobacterium sp014379395--6||s__Jeongeupia chitinilytica--4||s__KK5 sp001984095--11||s__KMM-3653 sp016901225--1||s__Kiloniella litopenaei--1||s__Kinneretia sp015657635--14||s__Komagataeibacter xylinus_D--1||s__Kosakonia oryzendophytica--1||s__Kosakonia radicincitans--1||s__Kosakonia sacchari--1||s__Kosakonia sp002886105--1||s__Kushneria marisflavi--1||s__Kushneria sinocarnis--1||s__Kyrpidia spormannii--1||s__LD21 sp001768195--1||s__LMUY01 sp009765685--4||s__LX47W sp014042355--1||s__LZORAL124-64-63 sp016744705--1||s__Lachnospira sp000436535--1||s__Lacrimispora saccharolytica--1||s__Leisingera aquimarina--1||s__Leisingera sp000203975--1||s__Lelliottia sp009668015--1||s__Leptospira_B sp000347035--4||s__Leptothrix mobilis--3||s__Lichenicola sp903844135--1||s__Lichenihabitans ramalinae--1||s__Liquorilactobacillus ghanensis--2||s__Liquorilactobacillus vini--1||s__Litorilinea aerophila--1||s__Litorivita pollutaquae--1||s__Luteibacter anthropi--2||s__Luteibacter sp000745055--1||s__Luteibacter sp011759605--1||s__Luteibacter sp018889975--1||s__Luteibacter sp900110505--1||s__MADRE1 sp004796465--1||s__MONJU sp000801295--1||s__MVZN01 sp017998475--1||s__MWDT01 sp002070825--2||s__Magnetobacterium sp015233725--2||s__Magnetospirillum gryphiswaldense--1||s__Magnetospirillum moscoviense--3||s__Magnetospirillum sp002435715--6||s__Magnetospirillum sp006218045--2||s__Magnetospirillum sp014380005--1||s__Magnetospirillum sp902729435--1||s__Mangrovicoccus sp005870025--1||s__Mangrovitalea sediminis--2||s__Maricaulis maris--1||s__Maricaulis salignorans--1||s__Maricaulis sp018222865--1||s__Marinimicrobium agarilyticum--3||s__Marinimicrobium koreense--2||s__Marinobacter adhaerens--1||s__Marinobacter halotolerans--1||s__Marinobacter hydrocarbonoclasticus--1||s__Marinobacter persicus_A--1||s__Marinobacter shengliensis--1||s__Marinobacter sp014359475--3||s__Marinobacter zhanjiangensis--1||s__Marinobacter_A bohaiensis--1||s__Marinobacterium georgiense--1||s__Marinobacterium stanieri--1||s__Massilia aurea_A--14||s__Massilia horti--2||s__Massilia phosphatilytica--1||s__Massilia sp003484545--8||s__Massilia sp003520365--1||s__Massilia sp014171595--133||s__Megalodesulfovibrio gigas--1||s__Meiothermus luteus--4||s__Meiothermus sp015478585--1||s__Mesorhizobium_A sp002336975--1||s__Mesorhizobium_E oceanicum--1||s__Methanolobus profundi--1||s__Methanospirillum sp012729535--1||s__Methylobacter_A tundripaludum_A--3||s__Methylobacterium aquaticum_C--1||s__Methylobacterium frigidaeris--4||s__Methylobacterium indicum--1||s__Methylobacterium segetis--3||s__Methylobacterium sp003111705--1||s__Methylobacterium sp003173775--1||s__Methylobacterium sp004745635--1||s__Methylobacterium sp005502455--3||s__Methylobacterium sp011043735--1||s__Methylobacterium sp014873335--1||s__Methylobacterium sp017833295--1||s__Methylobacterium sp900103195--1||s__Methylobacterium sp900112625--3||s__Methylobacterium tarhaniae--2||s__Methylobacterium variabile--2||s__Methyloceanibacter superfactus--1||s__Methylocella silvestris_A--2||s__Methylocella tundrae--3||s__Methyloferula stellata--3||s__Methyloversatilis universalis--2||s__Microvirga flavescens--1||s__Microvirga lotononidis--1||s__Microvirga lupini--1||s__Microvirga makkahensis--1||s__Microvirga sp000745135--2||s__Microvirga sp003151255--1||s__Microvirga sp016427565--5||s__Microvirga sp018069605--1||s__Microvirga thermotolerans--1||s__Microvirga zambiensis--1||s__Mitsuaria noduli--2||s__Mitsuaria sp001653795--9||s__Mitsuaria sp002761755--1||s__Mitsuaria sp004210455--1||s__Mixta gaviniae--2||s__Mobilitalea sp012519195--1||s__Modestobacter versicolor--2||s__Mycoplana azooxidifex--3||s__Mycoplana dimorpha--3||s__Mycoplana sp014851675--1||s__Mycoplana sp900469965--3||s__Mycoplana subbaraonis--1||s__Myxococcus sp017301735--1||s__Myxococcus xanthus_B--1||s__NBML01 sp016743945--2||s__NHYN01 sp910578285--1||s__NIC37A-2 sp002085155--1||s__NK4A144 sp017614155--1||s__NORP139 sp002401305--1||s__Neorhizobium cellulosilyticum--7||s__Neorhizobium cerealis--1||s__Neorhizobium deserti--1||s__Neorhizobium galegae--29||s__Neorhizobium galegae_B--29||s__Neorhizobium galegae_D--3||s__Neorhizobium huautlense--2||s__Neorhizobium oryzae_A--1||s__Neorhizobium smilacinae--1||s__Neorhizobium soli--42||s__Neorhizobium sp000282095--1||s__Neorhizobium sp002500765--1||s__Neorhizobium sp004343585--8||s__Neorhizobium sp900111905--1||s__Neorhizobium sp900469445--2||s__Neorhizobium sp900472395--7||s__Neorhizobium sp902167985--12||s__Neorhizobium tomejilense--121||s__Neorhizobium vignae--6||s__Neorhizobium wenxiniae--1||s__Nisaea sp017640745--1||s__Nitratireductor_D arenosus--1||s__Nitratireductor_D sp007922615--1||s__Nitrospira_C sp014055525--1||s__Nitrospira_F sp001464735--1||s__Nitrospirillum amazonense_C--2||s__Nitrotoga sp003402285--1||s__Niveispirillum cyanobacteriorum--1||s__Niveispirillum irakense--1||s__Niveispirillum sp900188385--1||s__Nocardioides lianchengensis--5||s__Nocardioides sp004014875--1||s__Nodosilinea tenue--2||s__Noviherbaspirillum_A soli--5||s__Novosphingobium indicum--1||s__Novosphingobium mathurense--6||s__Novosphingobium panipatense--1||s__Novosphingobium pentaromativorans--26||s__Novosphingobium piscinae--1||s__Novosphingobium sp004211435--1||s__Novosphingobium sp903834285--2||s__Oceanicaulis sp001657295--1||s__Oceanicaulis sp003046365--1||s__Oceanispirochaeta sp003249275--1||s__Oceanospirillum beijerinckii--2||s__Oleiliquidispirillum nitrogeniifigens--1||s__Oleisolibacter albus--1||s__Oricola cellulosilytica--7||s__Oricola sp002706335--1||s__Oricola sp014904745--1||s__Oryzisolibacter propanilivorax--3||s__Oscillibacter sp002455655--1||s__PALSA-1353 sp003153655--1||s__PALSA-607 sp003134755--38||s__PALSA-894 sp005884685--3||s__PFJX01 sp903918705--1||s__PHBD01 sp002841865--1||s__PLanc-01 sp002327785--8||s__PLanc-01 sp012744475--1||s__Paenibacillus ihuae--1||s__Paenibacillus panacisoli--1||s__Paenibacillus polymyxa_D--1||s__Paenibacillus sabinae--1||s__Paenibacillus sp000758545--1||s__Paenibacillus sp000758625--1||s__Paenibacillus sp001955855--1||s__Paenibacillus sp001955925--2||s__Paenibacillus_AE antri--1||s__Paenibacillus_AK turpanensis--1||s__Paenibacillus_B sp015558675--1||s__Paenibacillus_C sp002741035--1||s__Paenibacillus_D sp016424485--1||s__Paenibacillus_E sp001426375--7||s__Paenibacillus_E sp001429545--2||s__Paenibacillus_E sp900103825--1||s__Paenibacillus_J wulumuqiensis--1||s__Paenibacillus_T curdlanolyticus--1||s__Paenibacillus_T xylaniclasticus--1||s__Paenibacillus_Z rhizovicinus--1||s__Palsa-288 sp003133205--4||s__Palsa-343 sp003166955--1||s__Palsa-881 sp018241335--111||s__Palsa-883 sp003151425--2||s__Paludibacterium sp018802765--1||s__Pandoraea eparura--1||s__Pandoraea terrigena--1||s__Pannonibacter indicus--3||s__Pannonibacter phragmitetus--1||s__Pantoea deleyi--1||s__Pantoea septica--1||s__Pantoea wallisii--1||s__Paraburkholderia acidophila--1||s__Paraburkholderia bannensis_A--1||s__Paraburkholderia dilworthii--3||s__Paraburkholderia fungorum_A--4||s__Paraburkholderia kururiensis_A--1||s__Paraburkholderia sp000472545--1||s__Paraburkholderia sp004197395--1||s__Paraburkholderia sp004339745--1||s__Paraburkholderia sp004361815--1||s__Paraburkholderia sp011753055--20||s__Paraburkholderia sp013426895--1||s__Paraburkholderia sp017104715--2||s__Paraburkholderia terrae--1||s__Paracoccus hibiscisoli--9||s__Paracoccus sp000787695--1||s__Paracraurococcus ruber--1||s__Paradesulfovibrio bizertensis--2||s__Pararhizobium antarcticum--1||s__Pararhizobium giardinii--11||s__Pararhizobium sp000744565--2||s__Pararhizobium sp000745255--2||s__Pararhizobium sp000745575--6||s__Pararhizobium sp001424045--43||s__Pararhizobium sp001424065--3||s__Pararhizobium sp001424985--2||s__Pararhizobium sp001426565--25||s__Pararhizobium sp001426665--4||s__Pararhizobium sp001426685--6||s__Pararhizobium sp900067135--1||s__Pararhizobium sp900467185--1||s__Pararhizobium sp900472175--1||s__Pararhizobium sp900472785--1||s__Pararhizobium sp900473045--5||s__Pararhizobium sp900473795--12||s__Pararhizobium sp900474095--161||s__Pararhodobacter sp001691415--1||s__Pararhodospirillum oryzae--2||s__Pararhodospirillum photometricum--1||s__Parasedimentitalea sp013214575--1||s__Pectobacterium betavasculorum--1||s__Pelagimonas sp004804335--1||s__Pelomonas depolymerans_A--1||s__Pelomonas sp003550215--2||s__Pelomonas sp003963005--1||s__Pelomonas sp019237615--2||s__Persicimonas caeni--1||s__Phaeospirillum caucaseum--1||s__Phaeospirillum fulvum_B--4||s__Phaeospirillum magneticum--1||s__Phaeospirillum magnetotacticum--1||s__Phaeospirillum sp900184795--1||s__Phaeospirillum sp902729425--1||s__Phaeospirillum sp903853455--16||s__Phenylobacterium haematophilum--1||s__Phenylobacterium sp001425305--2||s__Phenylobacterium sp001557235--70||s__Phenylobacterium sp002441055--7||s__Phenylobacterium sp013911965--11||s__Phenylobacterium sp016124325--1||s__Phenylobacterium sp017991675--1||s__Phenylobacterium sp018240795--1||s__Phenylobacterium sp018241625--2||s__Phenylobacterium sp018821435--1||s__Phormidium_A sp001314905--1||s__Photobacterium halotolerans_A--8||s__Planomonospora parontospora--1||s__Pleomorphomonas sp004366315--1||s__Pokkaliibacter plantistimulans--3||s__Polaromonas sp900112285--1||s__Pontibacterium sp015209595--2||s__Ponticaulis sp002723155--1||s__Propionispora hippei--1||s__Pseudacidovorax sp900156165--1||s__Pseudacidovorax sp903864295--1||s__Pseudoalteromonas fuliginea--1||s__Pseudoalteromonas viridis--1||s__Pseudobutyrivibrio xylanivorans_A--2||s__Pseudoduganella albidiflava--1||s__Pseudoduganella armeniaca--2||s__Pseudoduganella buxea--2||s__Pseudoduganella sp900113115--1||s__Pseudogemmobacter sp013155295--1||s__Pseudohoeflea sp002709005--1||s__Pseudolabrys sp903885555--5||s__Pseudomaricurvus alkylphenolicus--1||s__Pseudomonas citronellolis--1||s__Pseudomonas sp017589465--1||s__Pseudomonas_A sp003488145--1||s__Pseudomonas_A sp004010935--4||s__Pseudomonas_A sp007713455--5||s__Pseudomonas_A stutzeri_AC--1||s__Pseudomonas_A stutzeri_AL--1||s__Pseudomonas_A stutzeri_AM--2||s__Pseudomonas_D aestusnigri--2||s__Pseudomonas_D formosensis--2||s__Pseudomonas_E azotoformans_B--1||s__Pseudomonas_E baetica--1||s__Pseudomonas_E chlororaphis_G--1||s__Pseudomonas_E cremoricolorata_A--1||s__Pseudomonas_E cyclaminis--4||s__Pseudomonas_E fluorescens_AN--1||s__Pseudomonas_E frederiksbergensis_B--1||s__Pseudomonas_E fulva_A--1||s__Pseudomonas_E iridis--1||s__Pseudomonas_E lalucatii--2||s__Pseudomonas_E laurentiana--2||s__Pseudomonas_E libanensis--1||s__Pseudomonas_E lundensis--2||s__Pseudomonas_E moraviensis_A--1||s__Pseudomonas_E peli--1||s__Pseudomonas_E protegens_B--3||s__Pseudomonas_E putida_F--1||s__Pseudomonas_E putida_P--1||s__Pseudomonas_E reactans--2||s__Pseudomonas_E sp000416235--1||s__Pseudomonas_E sp000633395--1||s__Pseudomonas_E sp000801235--1||s__Pseudomonas_E sp000931465--1||s__Pseudomonas_E sp001592875--1||s__Pseudomonas_E sp001642705--1||s__Pseudomonas_E sp002025205--2||s__Pseudomonas_E sp002303925--1||s__Pseudomonas_E sp002439135--1||s__Pseudomonas_E sp002979555--1||s__Pseudomonas_E sp002980155--3||s__Pseudomonas_E sp003331055--2||s__Pseudomonas_E sp003851685--1||s__Pseudomonas_E sp003852405--1||s__Pseudomonas_E sp003935425--6||s__Pseudomonas_E sp004011755--1||s__Pseudomonas_E sp009799925--2||s__Pseudomonas_E sp009866765--1||s__Pseudomonas_E sp010095445--1||s__Pseudomonas_E sp013386585--1||s__Pseudomonas_E sp014268975--1||s__Pseudomonas_E sp014851685--1||s__Pseudomonas_E sp014851905--1||s__Pseudomonas_E sp018325905--1||s__Pseudomonas_E sp900005815--2||s__Pseudomonas_E sp900187445--1||s__Pseudomonas_E sp900187565--1||s__Pseudomonas_E sp900187605--1||s__Pseudomonas_E sp900583165--1||s__Pseudomonas_E sp900590755--1||s__Pseudomonas_E sp902506495--2||s__Pseudomonas_E straminea--1||s__Pseudomonas_E syringae_M--3||s__Pseudomonas_E taetrolens--4||s__Pseudomonas_E tolaasii--1||s__Pseudomonas_F alcaligenes_A--1||s__Pseudomonas_F otitidis--1||s__Pseudomonas_F resinovorans--4||s__Pseudomonas_F sp000949385--4||s__Pseudomonas_F sp001708505--10||s__Pseudomonas_O kuykendallii--1||s__Pseudomonas_Q kirkiae--1||s__Pseudooceanicola atlanticus--2||s__Pseudophaeobacter arcticus--2||s__Pseudophaeobacter sp001294455--1||s__Pseudophaeobacter sp001457775--2||s__Pseudorhizobium endolithicum--2||s__Pseudorhizobium flavum--63||s__Pseudorhizobium pelagicum--15||s__Pseudorhodoplanes sinuspersici--1||s__Pseudothermotoga_A caldifontis--1||s__Pseudothermotoga_A sp011057685--5||s__Pusillimonas_D thiosulfatoxidans--1||s__QGON01 sp003660235--2||s__QGON01 sp011947365--2||s__QGON01 sp016756855--1||s__QWPN01 sp005789975--2||s__QWPN01 sp018970605--2||s__QY30 sp002440945--1||s__QYQD01 sp007280345--1||s__Quadrisphaera granulorum--1||s__Quinella sp905236145--1||s__R-H-3 sp002198655--2||s__R-H-3 sp002198675--1||s__RAAP-1 sp903909505--7||s__RBG-16-49-21 sp017999915--1||s__RDZH01 sp004293935--1||s__RGIG3002 sp910579805--1||s__RGIG3544 sp016280345--1||s__RGIG4057 sp017462755--1||s__RGIG4930 sp017477005--1||s__RGIG4930 sp905236585--1||s__RGIG665 sp017425245--2||s__RPRC01 sp003314535--1||s__RU20A sp900155885--2||s__RUG024 sp017458745--1||s__RUG191 sp905234525--1||s__Rahnella aceris--1||s__Ralstonia mannitolilytica--2||s__Ralstonia pseudosolanacearum--1||s__Ralstonia solanacearum--3||s__Ralstonia sp000620465--1||s__Ralstonia sp000801955--1||s__Ralstonia sp001078575--6||s__Ralstonia sp002298975--2||s__Ralstonia sp003851545--1||s__Ralstonia sp007997035--1||s__Ralstonia syzygii--1||s__Ramlibacter sp013127575--5||s__Reconcilibacillus cellulovorans--1||s__Rhabdaerophilum sp017302635--1||s__Rhizobacter sp000799605--5||s__Rhizobacter sp001425785--7||s__Rhizobacter sp900142965--3||s__Rhizobium aethiopicum--1||s__Rhizobium alamii--6||s__Rhizobium album--2||s__Rhizobium bangladeshense--1||s__Rhizobium binae--1||s__Rhizobium chutanense--1||s__Rhizobium gallicum--5||s__Rhizobium grahamii_A--3||s__Rhizobium indicum--4||s__Rhizobium leguminosarum--1||s__Rhizobium leguminosarum_A--1||s__Rhizobium leguminosarum_D--4||s__Rhizobium leguminosarum_E--8||s__Rhizobium leguminosarum_G--5||s__Rhizobium leguminosarum_J--10||s__Rhizobium leguminosarum_M--5||s__Rhizobium leguminosarum_N--1||s__Rhizobium lentis--1||s__Rhizobium leucaenae--2||s__Rhizobium lusitanum_A--4||s__Rhizobium lusitanum_C--7||s__Rhizobium miluonense--1||s__Rhizobium phaseoli--1||s__Rhizobium pisi--1||s__Rhizobium ruizarguesonis--3||s__Rhizobium sophorae--2||s__Rhizobium sophoriradicis--2||s__Rhizobium sp000292525--1||s__Rhizobium sp000799775--3||s__Rhizobium sp001424945--1||s__Rhizobium sp001657485--7||s__Rhizobium sp002211285--1||s__Rhizobium sp002531725--1||s__Rhizobium sp002531825--2||s__Rhizobium sp002531955--1||s__Rhizobium sp002944315--11||s__Rhizobium sp004341105--2||s__Rhizobium sp004341625--1||s__Rhizobium sp012641405--2||s__Rhizobium sp014193025--1||s__Rhizobium sp014193255--1||s__Rhizobium sp014195095--1||s__Rhizobium sp017305935--1||s__Rhizobium sp017357385--1||s__Rhizobium sp900465675--1||s__Rhizobium sp900469475--1||s__Rhizobium sp900470965--3||s__Rhizobium sp900471515--15||s__Rhizobium sp900472485--1||s__Rhizobium sullae--4||s__Rhizobium tubonense--3||s__Rhizobium vallis--1||s__Rhizobium_A galegae_A--2||s__Rhizobium_A pseudoryzae--4||s__Rhizobium_A rhizoryzae--21||s__Rhizobium_A sp005222835--4||s__Rhizobium_A sp005222845--13||s__Rhizobium_A sp018760785--2||s__Rhizobium_A straminoryzae--2||s__Rhizobium_B borbori--1||s__Rhizomicrobium sp002307315--1||s__Rhizomicrobium sp003158585--1||s__Rhizomicrobium sp015654635--5||s__Rhodanobacter sp014842975--1||s__Rhodanobacter sp014842995--2||s__Rhodobacter capsulatus_B--1||s__Rhodobacter maris--1||s__Rhodoblastus acidophilus_A--1||s__Rhodoferax ferrireducens--1||s__Rhodoferax sp001771065--1||s__Rhodoferax sp002251855--1||s__Rhodoferax sp003347515--1||s__Rhodoferax sp003415675--3||s__Rhodoferax sp008080595--1||s__Rhodoferax sp013791765--2||s__Rhodoferax sp018619435--46||s__Rhodoferax sp903845935--2||s__Rhodomicrobium sp003153975--1||s__Rhodopila sp018240405--1||s__Rhodopila sp903851415--1||s__Rhodoplanes elegans--5||s__Rhodoplanes sp000293785--1||s__Rhodopseudomonas faecalis--2||s__Rhodovibrio sodomensis--1||s__Rhodovulum sp011048875--2||s__Rhodovulum strictum--2||s__Rivicola sp002002905--1||s__Robbsia andropogonis--1||s__Robbsia sp900095735--1||s__Robertmurraya dakarensis--1||s__Robiginitomaculum_B sp002733485--1||s__Roseateles sp900109745--2||s__Roseiarcus sp004799435--2||s__Roseibium aggregatum--3||s__Roseibium aquae--1||s__Roseibium denhamense--1||s__Roseibium marinum--1||s__Roseibium sp000521215--1||s__Roseibium sp001624695--1||s__Roseibium sp002237595--2||s__Roseibium sp008107755--2||s__Roseibium sp017313085--2||s__Roseicyclus sp018401965--2||s__Roseivivax halotolerans--1||s__Roseobacter denitrificans--2||s__Roseomonas aerilata--1||s__Roseomonas deserti--1||s__Roseomonas sp902706185--3||s__Roseovarius sp002166865--1||s__Rubeoparvulum massiliense--1||s__Rubrimonas cliftonensis--5||s__Rubrivivax sp013822265--1||s__Rubrivivax sp016789955--1||s__Rubrivivax sp016790395--1||s__Rubrivivax sp016790425--2||s__Rugamonas sp016461825--1||s__Ruminiclostridium cellobioparum--3||s__Ruminiclostridium_E sp014796735--1||s__Ruminobacter amylophilus--1||s__S012-40 sp015487785--1||s__SCMT01 sp013141175--1||s__SCN-70-22 sp016794835--51||s__SCSY01 sp009773185--1||s__SCVQ01 sp004296865--2||s__SG-bin9 sp002083525--1||s__SIG307 sp017463035--1||s__SIG307 sp017465475--1||s__SKKK01 sp007121535--1||s__SKQW01 sp007118805--3||s__SKYL01 sp007121755--13||s__SSA4 sp016712595--3||s__STGJ01 sp004919095--1||s__SURF-10 sp003605055--1||s__SURF-16 sp016219175--2||s__SURF-16 sp018897105--2||s__SURF-21 sp016931915--1||s__SURF-3 sp011390465--1||s__SURF-7 sp003599865--1||s__SXUL01 sp005790545--2||s__SYFR01 sp005800325--91||s__SYLY01 sp005808475--1||s__SYSU-D60015 sp003576705--1||s__SZAS-83 sp018241525--4||s__SZAS-83 sp018241545--1||s__SZUA-36 sp014238945--1||s__SZUA-370 sp018816345--14||s__SZUA-430 sp017983635--1||s__SZUA-540 sp003250235--1||s__SZUA-567 sp003249795--1||s__SZUA-575 sp003249645--1||s__Saccharibacillus deserti--1||s__Saccharibacillus sacchari--1||s__Saccharibacillus sp002205895--1||s__Saccharospirillum sp018402545--1||s__Salinarimonas sp900094735--2||s__Salinicola socius--3||s__Salinicola sp000737985--1||s__Salipiger abyssi--1||s__Samsonia erythrinae--1||s__Sanguibacter gelidistatuariae--1||s__Sedimenticola selenatireducens_A--1||s__Selenomonas_A ruminantium_M--1||s__Serratia marcescens--1||s__Shewanella indica--1||s__Shewanella sp000014665--1||s__Shewanella sp000203935--2||s__Shinella fusca--187||s__Shinella granuli--27||s__Shinella kummerowiae--42||s__Shinella sp001262505--51||s__Shinella sp001713395--31||s__Shinella sp002364745--2||s__Shinella sp003432075--20||s__Shinella sp004514435--3||s__Shinella sp016839145--1||s__Shinella zoogloeoides--8||s__Shinella zoogloeoides_A--7||s__Sinorhizobium americanum--1||s__Sinorhizobium fredii--10||s__Sinorhizobium fredii_C--3||s__Sinorhizobium kostiense--1||s__Sinorhizobium meliloti_A--11||s__Sinorhizobium psoraleae--4||s__Sinorhizobium saheli--462||s__Sinorhizobium sojae--2||s__Sinorhizobium sp001854885--1||s__Sinorhizobium sp004827385--1||s__Skermanella mucosa--1||s__Skermanella rosea--2||s__Sneathiella aquimaris--1||s__Sneathiella chinensis--1||s__Sneathiella sp002706985--1||s__Solidesulfovibrio alcoholivorans--1||s__Solidesulfovibrio magneticus_B--1||s__Solidesulfovibrio sp003525525--2||s__SpSt-394 sp011370245--4||s__Sphaerotilus sp013299175--4||s__Sphingobium phenoxybenzoativorans--1||s__Sphingobium sp001563265--1||s__Sphingobium sp003248935--1||s__Sphingobium sp013375555--1||s__Sphingomonas caeni--1||s__Sphingomonas faeni--1||s__Sphingomonas olei--1||s__Sphingomonas paucimobilis--8||s__Sphingomonas pseudosanguinis--1||s__Sphingomonas sp002707985--1||s__Sphingomonas sp003951315--1||s__Sphingomonas sp012650175--1||s__Sphingomonas sp013416555--1||s__Sphingomonas_B sp013044515--1||s__Sphingomonas_E sp002151445--1||s__Sphingomonas_N sp000333335--2||s__Sphingopyxis sp001468225--1||s__Sphingopyxis sp001468395--1||s__Sphingopyxis sp013821905--1||s__Sphingopyxis sp016463645--1||s__Sphingopyxis terrae--1||s__Sphingorhabdus_C sp009993585--1||s__Spirochaeta_F sp016744925--1||s__Spirochaeta_F sp016936555--1||s__Sporofaciens sp000403455--1||s__Sporofaciens sp910574715--3||s__Sporofaciens sp910585725--1||s__Stagnimonas sp004297005--1||s__Stappia indica--4||s__Stappia indica_A--3||s__Stappia sp002709505--2||s__Stappia sp016774605--1||s__Stappia sp900105595--1||s__Stenotrophomonas humi--1||s__Stenotrophomonas sp002345545--1||s__Stenotrophomonas sp003028475--1||s__Streptohalobacillus salinus--1||s__Succinivibrio sp900767695--1||s__Sulfurimicrobium denitrificans_A--1||s__Sulfuritalea sp016710465--1||s__Sulfuritalea sp903933395--2||s__Symbiopectobacterium sp015762685--2||s__Syntrophotalea sp002424645--1||s__Syntrophotalea sp002452265--5||s__Syntrophotalea_A sp013619105--1||s__TMED27 sp002167715--2||s__Tagaea sp014444615--1||s__Tagaea sp016124335--1||s__Tardiphaga robiniae--1||s__Tardiphaga robiniae_A--1||s__Tardiphaga sp003096755--1||s__Telmatocola sphagniphila--2||s__Telmatospirillum sp903858635--1||s__Tepidicaulis sp002389665--1||s__Terasakiella brassicae--1||s__Terricaulis sp004634425--1||s__Thalassobaculum_A sp000171835--1||s__Thalassomonas viridans--1||s__Thalassospira lucentensis--2||s__Thalassospira profundimaris_B--1||s__Thalassospira profundimaris_C--1||s__Thalassospira sp000948415--1||s__Thalassospira sp001613795--1||s__Thalassospira sp001907695--1||s__Thalassospira sp002115825--1||s__Thalassospira xiamenensis--1||s__Thauera_A sp014489115--2||s__Thioalkalivibrio halophilus--1||s__Thiobaca trueperi--1||s__Thiobacillus denitrificans_A--3||s__Thiobacillus sp003510325--1||s__Thiobacillus sp016195805--2||s__Thioclava sp009296265--1||s__Thiomicrorhabdus sp013153955--2||s__Thiomicrorhabdus sp013391695--2||s__Thiomonas intermedia--1||s__Tistrella bauzanensis--1||s__Treponema sp905372265--1||s__Treponema_D sp002392275--1||s__Treponema_D sp017468745--1||s__Treponema_D zioleckii--2||s__Trichloromonas sp002423365--1||s__Trinickia caryophylli--2||s__UBA10030 sp003453835--1||s__UBA11136 sp016776635--1||s__UBA11320 sp003452185--3||s__UBA11361 sp001919995--1||s__UBA11386 sp003532715--1||s__UBA1444 sp018434355--1||s__UBA1479 sp002433335--3||s__UBA1479 sp002706405--1||s__UBA1603 sp002322035--4||s__UBA2009 sp002335285--1||s__UBA2009 sp002733205--1||s__UBA2192 sp002067855--6||s__UBA2207 sp002418885--5||s__UBA2252 sp002382605--5||s__UBA2262 sp001799255--4||s__UBA2262 sp003517965--1||s__UBA2286 sp002345925--3||s__UBA2386 sp016793265--2||s__UBA2679 sp002354735--1||s__UBA2770 sp002352565--4||s__UBA2804 sp902761645--1||s__UBA3282 sp014804615--1||s__UBA3282 sp910577735--1||s__UBA3282 sp910579395--1||s__UBA3282 sp910579505--2||s__UBA3766 sp902803015--1||s__UBA4427 sp011051925--3||s__UBA4615 sp002386465--2||s__UBA4765 sp002365175--1||s__UBA4996 sp012799535--1||s__UBA5005 sp002398405--16||s__UBA5123 sp002414225--6||s__UBA5123 sp002415465--3||s__UBA5157 sp002415335--2||s__UBA5368 sp002407865--1||s__UBA5499 sp002426275--2||s__UBA5518 sp903921135--1||s__UBA5518 sp903928015--1||s__UBA5868 sp014336955--1||s__UBA6915 sp002450975--4||s__UBA7050 sp014804755--1||s__UBA7708 sp002482415--16||s__UBA8914 sp003486725--6||s__UBA9959 sp003482905--2||s__Uliginosibacterium gangwonense--1||s__VFBF01 sp016791445--1||s__VFJS01 sp009885955--2||s__VFZE01 sp016871315--2||s__VGEU01 sp016869145--1||s__Variovorax paradoxus_I--1||s__Variovorax sp001984055--11||s__Variovorax sp002754375--1||s__Vecturithrix granuli--1||s__Verticiella sediminum--2||s__Vibrio injensis--1||s__Vibrio sonorensis--1||s__Virgisporangium ochraceum--1||s__WAJ17 sp014174515--1||s__WAJ17 sp019234815--2||s__WD6-1 sp003122085--1||s__WHUE01 sp009377375--4||s__WMHbin7 sp015231795--1||s__WQXQ01 sp009778155--2||s__WQZF01 sp009780885--2||s__WRAC01 sp009780415--1||s__WRBN01 sp009784515--1||s__WRMR01 sp009776995--1||s__WRNU01 sp009782565--1||s__WVWN01 sp011773985--1||s__XMGL2 sp018863195--1||s__XYC1-FULL-56-13 sp001783715--1||s__XYD2-FULL-50-16 sp001783695--1||s__Xanthomonas hortorum_A--1||s__Xanthomonas_A sontii--4||s__Xanthomonas_A sp000963005--3||s__Xanthomonas_A sp017163755--1||s__Youhaiella tibetensis--1||s__Z2-YC6860 sp016869215--2||s__ZC4RG34 sp003242255--1||s__Zavarzinia aquatilis--1||s__Zhengella mangrovi--1||s__Zhizhongheella caldifontis--2||s__Zoogloea sp018241665--1||s__Zymobacter palmae--1:evalue_avg=1.0915652885175417e-09:evalue_max=3.72e-06:evalue_min=4.79e-98:evalue_std=6.156903828078125e-08:evalue_sum=3.994037390685685e-06:gapopen_avg=0.18065045094288057:gapopen_max=5.0:gapopen_min=0.0:gapopen_std=0.49645821902612136:gapopen_sum=661.0:gtdb_class_counter=c__9FT-COMBO-42-15--4||c__Alphaproteobacteria--4830||c__Aminicenantia--1||c__Archaeoglobi--1||c__Bacteriovoracia--1||c__Bdellovibrionia--1||c__Bdellovibrionia_A--1||c__Brocadiae--1||c__Campylobacteria--1406||c__Clostridia--5||c__Desulfobacteria--2||c__Gammaproteobacteria--43||c__Hydrogenedentia--4||c__JACPUC01--1||c__JACRGO01--4||c__JADGAW01--4||c__Kiritimatiellae--1||c__Krumholzibacteria--14||c__Lentisphaeria--1||c__Nitrospiria--1||c__Phycisphaerae--42||c__Polyangia--2||c__RBG-16-71-46--1||c__Rhodothermia--59||c__SAR324--1||c__SZUA-567--2||c__Sumerlaeia--2||c__UBA1135--23||c__UBA2242--3||c__UBA2361--6||c__UBA7883--27||c__Verrucomicrobiae--9:gtdb_domain_counter=d__Archaea--1||d__Bacteria--6502:gtdb_family_counter=f__Acetobacteraceae--1||f__Aestuariivirgaceae--2||f__Alteromonadaceae--5||f__Archaeoglobaceae--1||f__Arcobacteraceae--1403||f__B5-G15--3||f__Bacteriovoracaceae--1||f__Balneolaceae--46||f__Bdellovibrionaceae--1||f__Beijerinckiaceae--1||f__Burkholderiaceae--9||f__CAIMNF01--1||f__CAITNO01--1||f__CAIXSY01--1||f__Casp-alpha2--1||f__Caulobacteraceae--10||f__Cellvibrionaceae--1||f__Clostridiaceae--1||f__Devosiaceae--2||f__Enterobacteriaceae--20||f__GCA-002686595--3||f__GCA-002748355--2||f__GWF2-45-14--1||f__Granulosicoccaceae--1||f__HDB-SIOI813--4||f__HLUCCA01--1||f__Halieaceae--1||f__Hydrogenedentaceae--3||f__Hyphomicrobiaceae--2||f__Hyphomonadaceae--1||f__J135--3||f__JAABTG01--1||f__JAAYKL01--2||f__JAAYZI01--1||f__JACPUC01--1||f__JACQKK01--1||f__JACRGO01--4||f__JACRGQ01--10||f__JACRLM01--11||f__JADFCT01--1||f__JADGAW01--4||f__JADGCD01--1||f__JAFGNG01--1||f__LZORAL124-64-63--14||f__Lachnospiraceae--1||f__Natronogracilivirgulaceae--11||f__Nitrincolaceae--3||f__OMIW01--1||f__Opitutaceae--3||f__PXAI01--1||f__Parvularculaceae--3||f__Pontiellaceae--1||f__Proteiniboraceae--1||f__QNZT01--3||f__Rhizobiaceae--4588||f__Rhodobacteraceae--29||f__Ruminococcaceae--1||f__SCUR01--1||f__SM1A02--26||f__SM23-30--1||f__SM23-32--1||f__SM23-33--4||f__SZUA-567--1||f__Saccharicenantaceae--1||f__Sphingomonadaceae--190||f__Thiobacillaceae--1||f__Thiomicrospiraceae--1||f__UBA1924--11||f__UBA2386--18||f__UBA7883--5||f__UBA8349--1||f__Verruco-01--6||f__WJJG01--1||f__WQUN01--1||f__YD0425bin51--2:gtdb_genus_counter=g__1XD42-69--1||g__ASP10-02a--3||g__AWTP1-13--1||g__Aestuariivirga--2||g__Agrobacterium--470||g__Ahrensia--5||g__Aliarcobacter--523||g__Aliifodinibius--1||g__Aliishimia--2||g__Allorhizobium--810||g__Alteraurantiacibacter--2||g__Ameyamaea--1||g__Aminobacter--4||g__Antarctobacter--1||g__Aquabacterium_A--1||g__Aquamicrobium_A--12||g__Archaeoglobus_A--1||g__Arcobacter--74||g__Arcobacter_A--21||g__Ascidiaceihabitans--1||g__Aurantimonas--3||g__B5-G15--1||g__BB30--7||g__BG8--7||g__BOG-935--1||g__Brevundimonas--1||g__CAIJNA01--22||g__CAIMNF01--1||g__CAINDZ01--8||g__CAIXSY01--1||g__CFBP-8762--7||g__CYK-10--2||g__Casp-alpha2--1||g__Caulobacter--1||g__Clostridium--1||g__Consotaella--2||g__Cyclonatronum--1||g__DP3N28-2--1||g__DRJW01--2||g__DTHQ01--1||g__DUSC01--5||g__Devosia--1||g__Devosia_A--1||g__Didemnitutus--3||g__ETT8--1||g__Ensifer--144||g__Ensifer_A--37||g__Epibacterium--1||g__Erythrobacter--25||g__F1-120-MAGs238--3||g__F1-140-MAGs142--3||g__FKL33--39||g__Fodinibius--11||g__Fulvimarina--11||g__GCA-002282575--1||g__GCA-1730015--1||g__GCA-2401155--26||g__GCA-2684655--2||g__GCA-2732755--5||g__GCA-2748505--1||g__GCA-2862085--1||g__GWF2-44-16--1||g__Ga0074139--1||g__Gellertiella--14||g__Georhizobium--16||g__Glo-17--2||g__Gracilimonas--14||g__HDB-SIOI813--1||g__HLUCCA01--1||g__HXMU1420-13--6||g__Halarcobacter--261||g__Henriciella--1||g__Herbaspirillum--3||g__Hoeflea--72||g__HyVt-539--2||g__Hydrogenedens--2||g__Hyphomicrobium_A--1||g__IMCC34051--1||g__Inhella--2||g__J135--3||g__JAAAOJ01--1||g__JAABTG01--1||g__JAALLB01--2||g__JAAYZI01--1||g__JABGUH01--1||g__JACDNV01--2||g__JACPUC01--1||g__JACQEX01--5||g__JACQHH01--1||g__JACQXA01--3||g__JACQZB01--3||g__JACRGO01--4||g__JACRGQ01--2||g__JACRGR01--3||g__JACRGV01--2||g__JACRGZ01--1||g__JACRLM01--5||g__JADFCT01--1||g__JADGAO01--3||g__JADGAW01--4||g__JADGCD01--1||g__JADHTT01--5||g__JADJPQ01--1||g__JAEUIT01--10||g__JAFGDI01--1||g__JAFGEJ01--3||g__JAFGNG01--1||g__JAFGXQ01--2||g__JAGPFE01--1||g__Jiella--23||g__LZORAL124-64-63--4||g__Lentilitoribacter--34||g__MES10--2||g__Malaciobacter--148||g__Manganitrophus--1||g__Marinibacterium--4||g__Mesorhizobium_E--1||g__Mycoplana--44||g__NORP36--143||g__Natronogracilivirgula--4||g__Neorhizobium--440||g__Nitratireductor_D--3||g__Notoacmeibacter--4||g__Novosphingobium--136||g__OMIW01--1||g__Oceaniglobus--1||g__Oricola--31||g__PNC22--1||g__PUMZ01--1||g__Palsa-881--1||g__Pararhizobium--310||g__Pararhizobium_B--1||g__Parasphingorhabdus--1||g__Parvularcula--3||g__Pelagimonas--1||g__Phenylobacterium--6||g__Pontiella--1||g__Poseidonibacter--108||g__Poseidonocella--2||g__Proteiniborus--1||g__Proteus--19||g__Pseudaminobacter--1||g__Pseudoalteromonas--5||g__Pseudohoeflea--22||g__Pseudorhizobium--25||g__QNZT01--2||g__QWPT01--8||g__R2A130--3||g__RBC036--2||g__RGIG8773--1||g__RH-AL1--1||g__RU20A--10||g__Rhizobium--1579||g__Rhizobium_A--90||g__Rhizobium_B--15||g__Rhizorhabdus--6||g__Rhizorhapis--2||g__Rhodoferax--1||g__Rhodovulum--2||g__S146-42--1||g__SCN-69-89--1||g__SKZB01--4||g__SLHZ01--2||g__SLJD01--1||g__SLK101--3||g__SLLW01--5||g__SPNT01--7||g__SW132--2||g__SZUA-1433--1||g__SZUA-421--1||g__Saccharicenans--1||g__Saccharophagus--1||g__Sagittula--1||g__Salaquimonas--3||g__Salibaculum--1||g__Shinella--119||g__Sinorhizobium--131||g__Sphingobium--17||g__Sphingomonas_N--1||g__Thiobacillus--1||g__Tranquillimonas--1||g__Tropicibacter--1||g__UBA2386--11||g__UBA2402--1||g__UBA2664--3||g__UBA4036--46||g__UBA6211--45||g__UBA7797--4||g__UBA8349--1||g__VGIY01--1||g__VGXW01--4||g__Vannielia--4||g__Verruco-01--4||g__WOUP01--2||g__WRKH01--1||g__YD0425bin51--2||g__Yersinia--1||g__Yoonia--1||g__Zhengella--6||g__Zhizhongheella--1:gtdb_order_counter=o__Acetobacterales--1||o__Aminicenantales--1||o__Archaeoglobales--1||o__Bacteriovoracales--1||o__Balneolales--59||o__Bdellovibrionales--1||o__Burkholderiales--10||o__CAIMUX01--1||o__Campylobacterales--1406||o__Caulobacterales--14||o__Clostridiales--1||o__Desulfobacterales--2||o__Enterobacterales--25||o__Granulosicoccales--1||o__HDB-SIOI813--4||o__Hydrogenedentiales--4||o__JAABTG01--1||o__JAAYKL01--2||o__JACPUC01--1||o__JACRGO01--4||o__JACRGQ01--10||o__JADFCT01--1||o__JADGAW01--4||o__Kiritimatiellales--1||o__LZORAL124-64-63--14||o__Lachnospirales--2||o__Opitutales--9||o__Oscillospirales--1||o__Phycisphaerales--37||o__Pseudomonadales--5||o__Rhizobiales--4595||o__Rhodobacterales--29||o__Rhodospirillales--1||o__SAR324--1||o__SBBL01--1||o__SM23-32--1||o__SM23-33--4||o__SZUA-567--2||o__Sedimentisphaerales--1||o__Sphingomonadales--190||o__Thiomicrospirales--1||o__Tissierellales--1||o__UBA1018--1||o__UBA1135--3||o__UBA2242--3||o__UBA2361--6||o__UBA2386--20||o__UBA7883--17||o__UBA8349--1||o__Victivallales--1:gtdb_phylum_counter=p__Acidobacteriota--1||p__Bacteroidota--59||p__Bdellovibrionota--3||p__Bdellovibrionota_C--6||p__Campylobacterota--1406||p__Desulfobacterota--2||p__Eisenbacteria--1||p__Firmicutes_A--5||p__Halobacteriota--1||p__Hydrogenedentota--4||p__JACPUC01--1||p__Krumholzibacteriota--14||p__Marinisomatota--3||p__Myxococcota--2||p__Nitrospinota--35||p__Nitrospirota--5||p__Planctomycetota--68||p__Proteobacteria--4873||p__SAR324--1||p__Sumerlaeota--2||p__Verrucomicrobiota--11:gtdb_species_counter=s__1XD42-69 sp009911505--1||s__ASP10-02a sp003523085--1||s__ASP10-02a sp016845445--1||s__ASP10-02a sp018647765--1||s__AWTP1-13 sp003963125--1||s__Aestuariivirga litoralis_A--1||s__Aestuariivirga sp016792865--1||s__Agrobacterium arsenijevicii--15||s__Agrobacterium bohemicum--15||s__Agrobacterium cavarae--20||s__Agrobacterium deltaense--14||s__Agrobacterium fabacearum--12||s__Agrobacterium fabrum--11||s__Agrobacterium fabrum_A--11||s__Agrobacterium larrymoorei--19||s__Agrobacterium larrymoorei_A--15||s__Agrobacterium nepotum--10||s__Agrobacterium oryzihabitans--12||s__Agrobacterium pusense--11||s__Agrobacterium rhizogenes_A--12||s__Agrobacterium rhizogenes_B--14||s__Agrobacterium rosae--18||s__Agrobacterium rubi--19||s__Agrobacterium salinitolerans--10||s__Agrobacterium skierniewicense--14||s__Agrobacterium sp001422245--15||s__Agrobacterium sp005938205--11||s__Agrobacterium sp014851585--16||s__Agrobacterium sp900012615--10||s__Agrobacterium sp900012625--12||s__Agrobacterium sp900013535--11||s__Agrobacterium sp900468015--17||s__Agrobacterium sp900468285--21||s__Agrobacterium sp900472925--14||s__Agrobacterium sp900473205--14||s__Agrobacterium tumefaciens--12||s__Agrobacterium tumefaciens_B--11||s__Agrobacterium tumefaciens_C--30||s__Agrobacterium tumefaciens_H--12||s__Agrobacterium tumefaciens_I--12||s__Ahrensia kielensis--2||s__Ahrensia marina--3||s__Aliarcobacter acticola--11||s__Aliarcobacter aquimarinus--18||s__Aliarcobacter butzleri--30||s__Aliarcobacter caeni--20||s__Aliarcobacter cibarius--18||s__Aliarcobacter cloacae--24||s__Aliarcobacter cryaerophilus--20||s__Aliarcobacter cryaerophilus_A--22||s__Aliarcobacter cryaerophilus_B--18||s__Aliarcobacter defluvii--24||s__Aliarcobacter ellisii--26||s__Aliarcobacter faecis--31||s__Aliarcobacter lacus--20||s__Aliarcobacter lanthieri--26||s__Aliarcobacter pacificus--18||s__Aliarcobacter porcinus--12||s__Aliarcobacter skirrowii--17||s__Aliarcobacter sp003316695--18||s__Aliarcobacter sp016106035--12||s__Aliarcobacter sp017995775--16||s__Aliarcobacter sp017996075--10||s__Aliarcobacter sp018816105--16||s__Aliarcobacter suis--25||s__Aliarcobacter thereius--17||s__Aliarcobacter trophiarum--18||s__Aliarcobacter venerupis--36||s__Aliifodinibius roseus--1||s__Aliishimia ponticola--2||s__Allorhizobium albertimagni--18||s__Allorhizobium daejeonense--12||s__Allorhizobium desertarenae--17||s__Allorhizobium glycinendophyticum--23||s__Allorhizobium halophytocola--13||s__Allorhizobium ipomoeae--18||s__Allorhizobium lividum--6||s__Allorhizobium naphthalenivorans--11||s__Allorhizobium naphthalenivorans_A--11||s__Allorhizobium oryziradicis--19||s__Allorhizobium rhizophilum--15||s__Allorhizobium rosettiformans--19||s__Allorhizobium selenitireducens--16||s__Allorhizobium sp000247475--14||s__Allorhizobium sp001296045--18||s__Allorhizobium sp001429245--27||s__Allorhizobium sp001713475--19||s__Allorhizobium sp001724035--21||s__Allorhizobium sp002307905--6||s__Allorhizobium sp002600635--11||s__Allorhizobium sp002796995--14||s__Allorhizobium sp002855515--21||s__Allorhizobium sp003248775--10||s__Allorhizobium sp003501385--17||s__Allorhizobium sp003527225--5||s__Allorhizobium sp012276985--12||s__Allorhizobium sp012927355--15||s__Allorhizobium sp014237835--19||s__Allorhizobium sp017599385--15||s__Allorhizobium sp900156055--18||s__Allorhizobium sp900176345--17||s__Allorhizobium sp900465605--7||s__Allorhizobium sp900465755--7||s__Allorhizobium sp900466005--7||s__Allorhizobium sp900466945--19||s__Allorhizobium sp900470155--16||s__Allorhizobium sp900473245--10||s__Allorhizobium sp900473745--19||s__Allorhizobium sp900473805--24||s__Allorhizobium sp902706095--18||s__Allorhizobium taibaishanense--24||s__Allorhizobium terrae--22||s__Allorhizobium thiooxidans--8||s__Allorhizobium undicola--17||s__Allorhizobium vitis--20||s__Allorhizobium vitis_A--17||s__Allorhizobium vitis_B--21||s__Allorhizobium vitis_D--20||s__Allorhizobium vitis_E--17||s__Allorhizobium vitis_F--18||s__Allorhizobium wuzhouense--22||s__Alteraurantiacibacter buctensis--1||s__Alteraurantiacibacter suaedae--1||s__Ameyamaea chiangmaiensis--1||s__Aminobacter aminovorans--1||s__Aminobacter anthyllidis--1||s__Aminobacter carboxidus--1||s__Aminobacter ciceronei--1||s__Antarctobacter heliothermus_B--1||s__Aquabacterium_A sp000244995--1||s__Aquamicrobium_A aerolatum--2||s__Aquamicrobium_A microcysteis--1||s__Aquamicrobium_A sediminum--2||s__Aquamicrobium_A sp000526635--1||s__Aquamicrobium_A sp001014615--1||s__Aquamicrobium_A sp003577315--2||s__Aquamicrobium_A sp014860725--2||s__Aquamicrobium_A sp016124105--1||s__Archaeoglobus_A sp017656505--1||s__Arcobacter nitrofigilis--32||s__Arcobacter sp002869535--13||s__Arcobacter sp004116465--29||s__Arcobacter_A sp001655195--21||s__Ascidiaceihabitans donghaensis--1||s__Aurantimonas coralicida_A--1||s__Aurantimonas manganoxydans--1||s__Aurantimonas sp017183135--1||s__B5-G15 sp003645825--1||s__BB30 sp016744485--7||s__BG8 sp016864555--7||s__BOG-935 sp003165275--1||s__Brevundimonas sp017487405--1||s__CAIJNA01 sp015663165--4||s__CAIJNA01 sp018399655--18||s__CAIMNF01 sp903858975--1||s__CAINDZ01 sp016703265--2||s__CAINDZ01 sp016873405--1||s__CAINDZ01 sp903847545--2||s__CAINDZ01 sp903859215--1||s__CAINDZ01 sp903912525--2||s__CAIXSY01 sp903922175--1||s__CFBP-8762 sp014841565--7||s__CYK-10 sp009925085--1||s__CYK-10 sp016124195--1||s__Casp-alpha2 sp016763915--1||s__Caulobacter sp001556515--1||s__Clostridium sp012519155--1||s__Consotaella salsifontis--2||s__Cyclonatronum sp003566395--1||s__DP3N28-2 sp019218285--1||s__DRJW01 sp011052055--2||s__DTHQ01 sp011370785--1||s__DUSC01 sp008933895--2||s__DUSC01 sp012842935--2||s__DUSC01 sp016756615--1||s__Devosia sp001425445--1||s__Devosia_A sp001899065--1||s__Didemnitutus sp016187925--1||s__Didemnitutus sp016187945--1||s__Didemnitutus sp016217545--1||s__ETT8 sp010915705--1||s__Ensifer adhaerens--11||s__Ensifer adhaerens_A--8||s__Ensifer adhaerens_B--10||s__Ensifer adhaerens_D--10||s__Ensifer adhaerens_E--10||s__Ensifer adhaerens_G--11||s__Ensifer sesbaniae--6||s__Ensifer sp000799055--12||s__Ensifer sp001429285--7||s__Ensifer sp001695835--9||s__Ensifer sp001695855--9||s__Ensifer sp002002725--11||s__Ensifer sp013371465--11||s__Ensifer sp900469595--10||s__Ensifer sp900469625--9||s__Ensifer_A adhaerens_A--12||s__Ensifer_A sp900466575--12||s__Ensifer_A sp900467685--13||s__Epibacterium sp011806385--1||s__Erythrobacter colymbi--2||s__Erythrobacter donghaensis--1||s__Erythrobacter donghaensis_B--2||s__Erythrobacter neustonensis--1||s__Erythrobacter sp000331285--2||s__Erythrobacter sp001556995--1||s__Erythrobacter sp001557115--2||s__Erythrobacter sp002215495--1||s__Erythrobacter sp002706445--1||s__Erythrobacter sp002855495--2||s__Erythrobacter sp006542605--2||s__Erythrobacter sp009995225--2||s__Erythrobacter sp011765465--1||s__Erythrobacter sp013822695--1||s__Erythrobacter sp013911835--1||s__Erythrobacter sp016125555--1||s__Erythrobacter sp900105095--1||s__Erythrobacter xiamenensis--1||s__F1-120-MAGs238 sp005776545--3||s__F1-140-MAGs142 sp003671055--1||s__F1-140-MAGs142 sp005790605--2||s__FKL33 sp005222915--15||s__FKL33 sp014158035--16||s__FKL33 sp016722925--8||s__Fodinibius halophilus--5||s__Fodinibius saliphilus--4||s__Fodinibius sp002287075--2||s__Fulvimarina manganoxydans--11||s__GCA-002282575 sp002281095--1||s__GCA-1730015 sp001730015--1||s__GCA-2401155 sp002401155--11||s__GCA-2401155 sp016763155--6||s__GCA-2401155 sp016764155--9||s__GCA-2684655 sp011051855--2||s__GCA-2732755 sp002732755--1||s__GCA-2732755 sp003712165--2||s__GCA-2732755 sp011053195--2||s__GCA-2748505 sp002748505--1||s__GCA-2862085 sp007751475--1||s__GWF2-44-16 sp001803225--1||s__Ga0074139 sp001464795--1||s__Gellertiella hungarica--14||s__Georhizobium haloflavum--3||s__Georhizobium profundi--6||s__Georhizobium sp902498825--7||s__Glo-17 sp003353795--1||s__Glo-17 sp014730255--1||s__Gracilimonas mengyeensis--8||s__Gracilimonas sp002694685--2||s__Gracilimonas sp002696035--3||s__Gracilimonas sp017641085--1||s__HDB-SIOI813 sp001805205--1||s__HLUCCA01 sp001314545--1||s__HXMU1420-13 sp017640605--4||s__HXMU1420-13 sp017643365--2||s__Halarcobacter anaerophilus--24||s__Halarcobacter arenosus--23||s__Halarcobacter bivalviorum--22||s__Halarcobacter ebronensis--33||s__Halarcobacter mediterraneus--21||s__Halarcobacter sp001895145--19||s__Halarcobacter sp002869565--18||s__Halarcobacter sp003252105--21||s__Halarcobacter sp004116455--24||s__Halarcobacter sp004118855--27||s__Halarcobacter sp013373175--29||s__Henriciella sp003576285--1||s__Herbaspirillum sp000577615--1||s__Herbaspirillum sp014192645--2||s__Hoeflea halophila--7||s__Hoeflea marina--5||s__Hoeflea olei--13||s__Hoeflea phototrophica--7||s__Hoeflea sp000759435--8||s__Hoeflea sp001011155--1||s__Hoeflea sp002733955--6||s__Hoeflea sp014359905--6||s__Hoeflea sp018829385--5||s__Hoeflea sp019084245--8||s__Hoeflea sp902498795--6||s__HyVt-539 sp011321845--2||s__Hydrogenedens sp011338105--1||s__Hydrogenedens terephthalicus--1||s__Hyphomicrobium_A sp009708035--1||s__IMCC34051 sp003605175--1||s__Inhella gelatinilytica--1||s__Inhella proteolytica--1||s__J135 sp003694225--3||s__JAAAOJ01 sp009908915--1||s__JAABTG01 sp011389995--1||s__JAALLB01 sp017643495--2||s__JAAYZI01 sp012514925--1||s__JABGUH01 sp018646675--1||s__JACDNV01 sp017656425--2||s__JACPUC01 sp016192455--1||s__JACQEX01 sp016194375--1||s__JACQEX01 sp016200345--4||s__JACQHH01 sp016199125--1||s__JACQXA01 sp016208975--3||s__JACQZB01 sp016207925--3||s__JACRGO01 sp016212295--4||s__JACRGQ01 sp016217735--2||s__JACRGR01 sp016212275--3||s__JACRGV01 sp016212215--2||s__JACRGZ01 sp016234155--1||s__JACRLM01 sp016235255--5||s__JADFCT01 sp017161665--1||s__JADGAO01 sp015231995--3||s__JADGAW01 sp015231815--4||s__JADGCD01 sp015229165--1||s__JADHTT01 sp016784825--1||s__JADHTT01 sp018662405--4||s__JADJPQ01 sp016713175--1||s__JAEUIT01 sp016795035--3||s__JAEUIT01 sp016795065--7||s__JAFGDI01 sp016932145--1||s__JAFGEJ01 sp016929245--2||s__JAFGEJ01 sp016931655--1||s__JAFGNG01 sp016927125--1||s__JAFGXQ01 sp016936575--1||s__JAFGXQ01 sp016937015--1||s__JAGPFE01 sp018056705--1||s__Jiella endophytica--6||s__Jiella pacifica--3||s__Jiella sp002088275--3||s__Jiella sp002700095--2||s__Jiella sp017349315--3||s__Jiella sp017353515--3||s__Jiella sp017815135--3||s__LZORAL124-64-63 sp016744275--1||s__LZORAL124-64-63 sp016744705--3||s__Lentilitoribacter sp017644105--15||s__Lentilitoribacter sp900537175--10||s__Lentilitoribacter sp905479965--9||s__MES10 sp009711805--2||s__Malaciobacter halophilus--24||s__Malaciobacter marinus--29||s__Malaciobacter molluscorum--25||s__Malaciobacter mytili--25||s__Malaciobacter sp004116495--24||s__Malaciobacter sp004116725--21||s__Manganitrophus sp016200325--1||s__Marinibacterium profundimaris--1||s__Marinibacterium sp002709405--1||s__Marinibacterium sp003217735--2||s__Mesorhizobium_E oceanicum--1||s__Mycoplana azooxidifex--6||s__Mycoplana dimorpha--5||s__Mycoplana rhizolycopersici--7||s__Mycoplana sp014851675--10||s__Mycoplana sp900469965--8||s__Mycoplana subbaraonis--8||s__NORP36 sp002163065--24||s__NORP36 sp002733685--31||s__NORP36 sp004566295--36||s__NORP36 sp013215915--28||s__NORP36 sp013215985--24||s__Natronogracilivirgula saccharolytica--4||s__Neorhizobium alkalisoli--10||s__Neorhizobium cellulosilyticum--16||s__Neorhizobium cerealis--19||s__Neorhizobium deserti--10||s__Neorhizobium galegae--12||s__Neorhizobium galegae_B--9||s__Neorhizobium galegae_C--8||s__Neorhizobium galegae_D--9||s__Neorhizobium huautlense--11||s__Neorhizobium oryzae_A--6||s__Neorhizobium petrolearium--8||s__Neorhizobium smilacinae--15||s__Neorhizobium soli--11||s__Neorhizobium sp000282095--13||s__Neorhizobium sp001005825--5||s__Neorhizobium sp001854865--6||s__Neorhizobium sp002376235--16||s__Neorhizobium sp002431175--19||s__Neorhizobium sp002500765--13||s__Neorhizobium sp003425685--12||s__Neorhizobium sp003491345--8||s__Neorhizobium sp003597675--16||s__Neorhizobium sp004053875--13||s__Neorhizobium sp004343585--19||s__Neorhizobium sp900111905--15||s__Neorhizobium sp900466875--14||s__Neorhizobium sp900469345--11||s__Neorhizobium sp900469445--13||s__Neorhizobium sp900469955--10||s__Neorhizobium sp900471605--13||s__Neorhizobium sp900472395--16||s__Neorhizobium sp900472675--13||s__Neorhizobium sp902167985--16||s__Neorhizobium tomejilense--11||s__Neorhizobium vignae--6||s__Neorhizobium wenxiniae--18||s__Nitratireductor_D arenosus--1||s__Nitratireductor_D sp007922615--2||s__Notoacmeibacter marinus--3||s__Notoacmeibacter ruber--1||s__Novosphingobium acidiphilum--2||s__Novosphingobium aerophilum--2||s__Novosphingobium aromaticivorans--3||s__Novosphingobium capsulatum--2||s__Novosphingobium capsulatum_A--1||s__Novosphingobium colocasiae--1||s__Novosphingobium endophyticum--2||s__Novosphingobium flavum--2||s__Novosphingobium hassiacum--3||s__Novosphingobium indicum--2||s__Novosphingobium jiangmenense--3||s__Novosphingobium malaysiense--4||s__Novosphingobium mathurense--3||s__Novosphingobium meiothermophilum--1||s__Novosphingobium naphthalenivorans--2||s__Novosphingobium nitrogenifigens--3||s__Novosphingobium olei--2||s__Novosphingobium pentaromativorans--3||s__Novosphingobium piscinae--2||s__Novosphingobium pokkalii--2||s__Novosphingobium profundi--2||s__Novosphingobium rosa--4||s__Novosphingobium sediminicola--3||s__Novosphingobium sp000813185--2||s__Novosphingobium sp001295795--2||s__Novosphingobium sp001298105--1||s__Novosphingobium sp001519055--3||s__Novosphingobium sp001519065--2||s__Novosphingobium sp001725355--1||s__Novosphingobium sp001898925--3||s__Novosphingobium sp002256775--1||s__Novosphingobium sp002280675--2||s__Novosphingobium sp002336765--2||s__Novosphingobium sp002556635--2||s__Novosphingobium sp003208305--2||s__Novosphingobium sp003208375--2||s__Novosphingobium sp003454795--5||s__Novosphingobium sp004211435--1||s__Novosphingobium sp004364785--1||s__Novosphingobium sp006874585--3||s__Novosphingobium sp008107685--2||s__Novosphingobium sp009909235--3||s__Novosphingobium sp012641335--2||s__Novosphingobium sp013149295--3||s__Novosphingobium sp014200275--2||s__Novosphingobium sp015865035--1||s__Novosphingobium sp017163935--4||s__Novosphingobium sp018971065--3||s__Novosphingobium sp019075875--1||s__Novosphingobium sp900113255--2||s__Novosphingobium sp900176395--4||s__Novosphingobium sp903832325--1||s__Novosphingobium sp903848655--1||s__Novosphingobium sp903858875--5||s__Novosphingobium sp903868655--2||s__Novosphingobium sp903911985--1||s__Novosphingobium sp903923465--2||s__Novosphingobium subterraneum--3||s__Novosphingobium taihuense--2||s__Novosphingobium umbonatum--3||s__OMIW01 sp900299205--1||s__Oceaniglobus roseus--1||s__Oricola cellulosilytica--3||s__Oricola sp002698425--10||s__Oricola sp002706335--8||s__Oricola sp014904745--6||s__Oricola thermophila--4||s__PNC22 sp016709445--1||s__PUMZ01 sp003551565--1||s__Palsa-881 sp018241335--1||s__Pararhizobium antarcticum--11||s__Pararhizobium arenae--7||s__Pararhizobium giardinii--11||s__Pararhizobium herbae--13||s__Pararhizobium oryzae--15||s__Pararhizobium polonicum--9||s__Pararhizobium rhizosphaerae--22||s__Pararhizobium sp000744565--9||s__Pararhizobium sp000745255--7||s__Pararhizobium sp000745575--9||s__Pararhizobium sp001424045--24||s__Pararhizobium sp001424065--23||s__Pararhizobium sp001424985--9||s__Pararhizobium sp001425605--11||s__Pararhizobium sp001426565--4||s__Pararhizobium sp001426665--9||s__Pararhizobium sp001426685--6||s__Pararhizobium sp003217095--15||s__Pararhizobium sp900067135--12||s__Pararhizobium sp900111275--15||s__Pararhizobium sp900467185--14||s__Pararhizobium sp900468065--9||s__Pararhizobium sp900472175--6||s__Pararhizobium sp900472785--10||s__Pararhizobium sp900473045--9||s__Pararhizobium sp900473795--12||s__Pararhizobium sp900474095--9||s__Pararhizobium_B mangrovi--1||s__Parasphingorhabdus sp002733865--1||s__Parvularcula oceani--2||s__Parvularcula sp013215175--1||s__Pelagimonas sp004804335--1||s__Phenylobacterium haematophilum--1||s__Phenylobacterium sp001425305--1||s__Phenylobacterium sp013822795--1||s__Phenylobacterium sp017991675--1||s__Phenylobacterium sp018240795--1||s__Phenylobacterium sp903930545--1||s__Pontiella sp016937945--1||s__Poseidonibacter antarcticus--7||s__Poseidonibacter lekithochrous--29||s__Poseidonibacter lekithochrous_A--16||s__Poseidonibacter parvus--13||s__Poseidonibacter sp002470185--11||s__Poseidonibacter sp002685075--12||s__Poseidonibacter sp009208075--20||s__Poseidonocella pacifica--1||s__Poseidonocella sedimentorum--1||s__Proteiniborus sp002376545--1||s__Proteus alimentorum--1||s__Proteus cibarius--1||s__Proteus cibi--1||s__Proteus columbae--1||s__Proteus faecis--1||s__Proteus hauseri--1||s__Proteus mirabilis--1||s__Proteus mirabilis_B--1||s__Proteus myxofaciens--1||s__Proteus penneri--1||s__Proteus sp001722135--1||s__Proteus sp003144375--1||s__Proteus sp003144505--1||s__Proteus sp011046025--1||s__Proteus sp014897315--1||s__Proteus terrae--1||s__Proteus vulgaris--1||s__Proteus vulgaris_B--1||s__Proteus vulgaris_C--1||s__Pseudaminobacter soli--1||s__Pseudoalteromonas luteoviolacea_E--1||s__Pseudoalteromonas luteoviolacea_F--1||s__Pseudoalteromonas luteoviolacea_I--1||s__Pseudoalteromonas phenolica--1||s__Pseudoalteromonas phenolica_B--1||s__Pseudohoeflea sp002707605--10||s__Pseudohoeflea sp002709005--5||s__Pseudohoeflea suaedae--7||s__Pseudorhizobium endolithicum--4||s__Pseudorhizobium flavum--8||s__Pseudorhizobium pelagicum--13||s__QNZT01 sp003978455--1||s__QNZT01 sp015489185--1||s__QWPT01 sp003671025--1||s__QWPT01 sp003671065--1||s__QWPT01 sp003671075--2||s__QWPT01 sp903856525--1||s__QWPT01 sp903891095--2||s__QWPT01 sp903911205--1||s__R2A130 sp013214695--3||s__RBC036 sp902826945--2||s__RGIG8773 sp014799675--1||s__RH-AL1 sp009765775--1||s__RU20A sp900155885--10||s__Rhizobium acidisoli--14||s__Rhizobium aethiopicum--7||s__Rhizobium aethiopicum_A--8||s__Rhizobium alamii--13||s__Rhizobium album--12||s__Rhizobium altiplani--9||s__Rhizobium anhuiense--14||s__Rhizobium bangladeshense--9||s__Rhizobium bangladeshense_B--7||s__Rhizobium binae--12||s__Rhizobium chutanense--19||s__Rhizobium ecuadorense--16||s__Rhizobium esperanzae--8||s__Rhizobium esperanzae_A--17||s__Rhizobium etli--8||s__Rhizobium etli_B--7||s__Rhizobium favelukesii--9||s__Rhizobium freirei--10||s__Rhizobium gallicum--6||s__Rhizobium grahamii--8||s__Rhizobium grahamii_A--12||s__Rhizobium hainanense--11||s__Rhizobium hidalgonense--10||s__Rhizobium indicum--13||s__Rhizobium jaguaris--11||s__Rhizobium laguerreae--8||s__Rhizobium leguminosarum--18||s__Rhizobium leguminosarum_A--9||s__Rhizobium leguminosarum_D--17||s__Rhizobium leguminosarum_E--17||s__Rhizobium leguminosarum_G--15||s__Rhizobium leguminosarum_I--12||s__Rhizobium leguminosarum_J--15||s__Rhizobium leguminosarum_K--14||s__Rhizobium leguminosarum_L--13||s__Rhizobium leguminosarum_M--10||s__Rhizobium leguminosarum_N--11||s__Rhizobium leguminosarum_P--14||s__Rhizobium lentis--7||s__Rhizobium lentis_A--10||s__Rhizobium leucaenae--13||s__Rhizobium loessense--9||s__Rhizobium lusitanum--15||s__Rhizobium lusitanum_A--9||s__Rhizobium lusitanum_B--10||s__Rhizobium lusitanum_C--9||s__Rhizobium lusitanum_D--8||s__Rhizobium mesoamericanum--9||s__Rhizobium metallidurans--11||s__Rhizobium miluonense--11||s__Rhizobium mongolense--8||s__Rhizobium multihospitium--13||s__Rhizobium paranaense--4||s__Rhizobium phaseoli--12||s__Rhizobium phaseoli_A--15||s__Rhizobium pisi--16||s__Rhizobium rhizogenes--12||s__Rhizobium rhizogenes_A--11||s__Rhizobium rhizogenes_B--9||s__Rhizobium rhizogenes_C--5||s__Rhizobium rhizogenes_D--13||s__Rhizobium ruizarguesonis--18||s__Rhizobium sophorae--10||s__Rhizobium sophoriradicis--8||s__Rhizobium sp000172795--14||s__Rhizobium sp000282035--9||s__Rhizobium sp000292525--12||s__Rhizobium sp000377565--16||s__Rhizobium sp000746265--9||s__Rhizobium sp000746385--12||s__Rhizobium sp000799775--16||s__Rhizobium sp000799845--10||s__Rhizobium sp001424945--9||s__Rhizobium sp001426265--5||s__Rhizobium sp001429725--10||s__Rhizobium sp001657485--12||s__Rhizobium sp001664485--16||s__Rhizobium sp001692325--11||s__Rhizobium sp002117485--9||s__Rhizobium sp002211285--12||s__Rhizobium sp002211305--13||s__Rhizobium sp002211365--10||s__Rhizobium sp002277895--10||s__Rhizobium sp002531725--14||s__Rhizobium sp002531825--14||s__Rhizobium sp002531905--15||s__Rhizobium sp002531955--10||s__Rhizobium sp002944315--14||s__Rhizobium sp003024605--4||s__Rhizobium sp003627795--10||s__Rhizobium sp004341105--7||s__Rhizobium sp004341625--13||s__Rhizobium sp004345245--5||s__Rhizobium sp004362445--7||s__Rhizobium sp007000325--23||s__Rhizobium sp009498525--10||s__Rhizobium sp012641395--6||s__Rhizobium sp012641405--8||s__Rhizobium sp012641435--11||s__Rhizobium sp014193025--12||s__Rhizobium sp014193255--8||s__Rhizobium sp014193695--9||s__Rhizobium sp014194695--8||s__Rhizobium sp014195095--8||s__Rhizobium sp014195325--8||s__Rhizobium sp017305935--11||s__Rhizobium sp017357385--14||s__Rhizobium sp017741815--19||s__Rhizobium sp017948245--12||s__Rhizobium sp018987265--11||s__Rhizobium sp900465665--10||s__Rhizobium sp900465675--14||s__Rhizobium sp900466475--10||s__Rhizobium sp900466605--7||s__Rhizobium sp900467745--14||s__Rhizobium sp900467885--10||s__Rhizobium sp900468535--13||s__Rhizobium sp900468625--8||s__Rhizobium sp900468685--18||s__Rhizobium sp900468805--9||s__Rhizobium sp900469175--8||s__Rhizobium sp900469475--8||s__Rhizobium sp900469615--8||s__Rhizobium sp900470805--17||s__Rhizobium sp900470965--11||s__Rhizobium sp900471515--7||s__Rhizobium sp900471925--14||s__Rhizobium sp900472485--10||s__Rhizobium sp900472605--12||s__Rhizobium sp900472625--14||s__Rhizobium sp900489925--11||s__Rhizobium sp902706285--19||s__Rhizobium sullae--6||s__Rhizobium tibeticum--8||s__Rhizobium tropici--7||s__Rhizobium tropici_A--12||s__Rhizobium tropici_B--5||s__Rhizobium tubonense--11||s__Rhizobium tumorigenes--15||s__Rhizobium vallis--17||s__Rhizobium viscosum--12||s__Rhizobium yanglingense--10||s__Rhizobium_A galegae_A--10||s__Rhizobium_A pseudoryzae--18||s__Rhizobium_A rhizoryzae--17||s__Rhizobium_A sp005222835--9||s__Rhizobium_A sp005222845--11||s__Rhizobium_A sp018760785--9||s__Rhizobium_A straminoryzae--16||s__Rhizobium_B borbori--15||s__Rhizorhabdus sp011044255--2||s__Rhizorhabdus sp018006725--2||s__Rhizorhabdus sp900101455--1||s__Rhizorhabdus wittichii_A--1||s__Rhizorhapis sp016650315--1||s__Rhizorhapis suberifaciens--1||s__Rhodoferax sp008080595--1||s__Rhodovulum kholense--1||s__Rhodovulum visakhapatnamense--1||s__S146-42 sp015492715--1||s__SCN-69-89 sp017307915--1||s__SKZB01 sp007125255--3||s__SKZB01 sp007127615--1||s__SLHZ01 sp007135895--2||s__SLJD01 sp007135295--1||s__SLK101 sp007134695--3||s__SLLW01 sp007132495--2||s__SLLW01 sp007133875--3||s__SPNT01 sp004959855--7||s__SW132 sp003390325--2||s__SZUA-1433 sp015662615--1||s__SZUA-421 sp003245715--1||s__Saccharicenans sp014359965--1||s__Saccharophagus degradans--1||s__Sagittula marina--1||s__Salaquimonas sp002400845--3||s__Salibaculum sp001314655--1||s__Shinella fusca--9||s__Shinella granuli--16||s__Shinella kummerowiae--12||s__Shinella sp001262505--13||s__Shinella sp001713395--14||s__Shinella sp002364745--11||s__Shinella sp003432075--11||s__Shinella sp004514435--8||s__Shinella sp016839145--7||s__Shinella zoogloeoides--10||s__Shinella zoogloeoides_A--8||s__Sinorhizobium alkalisoli--6||s__Sinorhizobium americanum--8||s__Sinorhizobium arboris--3||s__Sinorhizobium aridi--6||s__Sinorhizobium fredii--7||s__Sinorhizobium fredii_A--8||s__Sinorhizobium fredii_B--5||s__Sinorhizobium fredii_C--8||s__Sinorhizobium glycinis--5||s__Sinorhizobium kostiense--4||s__Sinorhizobium medicae--4||s__Sinorhizobium meliloti--4||s__Sinorhizobium meliloti_A--5||s__Sinorhizobium mexicanum--6||s__Sinorhizobium psoraleae--4||s__Sinorhizobium saheli--5||s__Sinorhizobium shofinae--5||s__Sinorhizobium sojae--7||s__Sinorhizobium sp000378985--5||s__Sinorhizobium sp000421085--5||s__Sinorhizobium sp000513895--4||s__Sinorhizobium sp001854885--6||s__Sinorhizobium sp004827385--6||s__Sinorhizobium terangae--5||s__Sphingobium fluviale--3||s__Sphingobium jiangsuense--4||s__Sphingobium sp006226685--1||s__Sphingobium sp009360885--1||s__Sphingobium sp017745115--3||s__Sphingobium sp017984895--4||s__Sphingobium subterraneum--1||s__Sphingomonas_N sp903871605--1||s__Thiobacillus sp002281775--1||s__Tranquillimonas littorinae--1||s__Tropicibacter naphthalenivorans--1||s__UBA2386 sp005776475--1||s__UBA2386 sp016793265--4||s__UBA2386 sp016793305--4||s__UBA2386 sp016794485--2||s__UBA2402 sp018242605--1||s__UBA2664 sp007127395--1||s__UBA2664 sp007693745--2||s__UBA4036 sp002382325--22||s__UBA4036 sp004116335--24||s__UBA6211 sp002421845--17||s__UBA6211 sp012522985--9||s__UBA6211 sp014844135--19||s__UBA7797 sp002480645--4||s__UBA8349 sp003501375--1||s__VGIY01 sp016867695--1||s__VGXW01 sp016795295--2||s__VGXW01 sp016873195--2||s__Vannielia litorea--1||s__Vannielia litorea_A--1||s__Vannielia sp006351965--1||s__Vannielia sp017792405--1||s__Verruco-01 sp001604565--1||s__Verruco-01 sp001604585--1||s__Verruco-01 sp016928295--2||s__WOUP01 sp009772895--2||s__WRKH01 sp009778175--1||s__YD0425bin51 sp002753225--2||s__Yersinia aldovae--1||s__Yoonia sp017854565--1||s__Zhengella mangrovi--6||s__Zhizhongheella caldifontis--1:heptad_counter=MCP-24H--2||MCP-28H--1||MCP-34H--37||MCP-36H--12435||MCP-38H--4||MCP-40H--4||MCP-42H--1||MCP-44H--15||MCP-58H--1||MCP-64H--3:lbd_counter=4HB_MCP_1--16||ABC_tran--1||CHASE3--2||PAS_3--18||PAS_4--2||PAS_9--4||Protoglobin--2||UNKNOWN--3||dCache_1--10||sCache_2--24:lca_tree=d__Bacteria:length_avg=129.93495490571195:length_max=181.0:length_min=24.0:length_std=23.795307388411903:length_sum=475432.0:mismatch_avg=11.92620934681607:mismatch_max=72.0:mismatch_min=0.0:mismatch_std=13.778118289865436:mismatch_sum=43638.0:name=N589539:qcovhsp_avg=99.47545777534845:qcovhsp_max=100.0:qcovhsp_min=95.0:qcovhsp_std=0.9725674268315866:qcovhsp_sum=363980.69999999995:qend_avg=130.13364307187757:qend_max=177.0:qend_min=24.0:qend_std=23.72705445949062:qend_sum=476159.0:qstart_avg=1.376332331238043:qstart_max=8.0:qstart_min=1.0:qstart_std=0.8611647960021861:qstart_sum=5036.0:ref_name_counter=GB_GCA_000421085.1_protein.faa_ATWE01000018.1_44@PF00015_full_PFAM.350.537--1||GB_GCA_000421085.1_protein.faa_ATWE01000059.1_3@PF00015_full_PFAM.351.529--1||GB_GCA_000722615.1_protein.faa_JOKI01000003.1_139@PF00015_full_PFAM.295.467--1||GB_GCA_000722615.1_protein.faa_JOKI01000005.1_124@PF00015_full_PFAM.282.471--2||GB_GCA_000722615.1_protein.faa_JOKI01000007.1_127@PF00015_full_PFAM.350.533--6||GB_GCA_000722615.1_protein.faa_JOKI01000014.1_122@PF00015_full_PFAM.358.526--1||GB_GCA_000722615.1_protein.faa_JOKI01000016.1_117@PF00015_full_PFAM.2.95--6||GB_GCA_000722615.1_protein.faa_JOKI01000016.1_86@PF00015_full_PFAM.403.576--2||GB_GCA_000949895.1_protein.faa_JWIT01000004.1_46@PF00015_full_PFAM.557.723--1||GB_GCA_000949895.1_protein.faa_JWIT01000006.1_195@PF00015_full_PFAM.407.577--1||GB_GCA_000949895.1_protein.faa_JWIT01000026.1_21@PF00015_full_PFAM.398.574--3||GB_GCA_000985875.1_protein.faa_CCRI01000012.1_214@PF00015_full_PFAM.400.581--2||GB_GCA_000985875.1_protein.faa_CCRI01000013.1_39@PF00015_full_PFAM.400.601--2||GB_GCA_000985875.1_protein.faa_CCRI01000016.1_123@PF00015_full_PFAM.298.462--6||GB_GCA_001704765.1_protein.faa_MBFK01000150.1_165@PF00015_full_PFAM.540.749--7||GB_GCA_002049795.1_protein.faa_MUKC01000001.1_57@PF00015_full_PFAM.286.437--1||GB_GCA_002307905.1_protein.faa_DBUL01000017.1_2@PF00015_full_PFAM.113.303--1||GB_GCA_002307905.1_protein.faa_DBUL01000135.1_7@PF00015_full_PFAM.349.533--3||GB_GCA_002364745.1_protein.faa_DEZG01000004.1_317@PF00015_full_PFAM.397.574--1||GB_GCA_002364745.1_protein.faa_DEZG01000013.1_46@PF00015_full_PFAM.346.529--1||GB_GCA_002364745.1_protein.faa_DEZG01000014.1_545@PF00015_full_PFAM.530.706--2||GB_GCA_002364745.1_protein.faa_DEZG01000031.1_136@PF00015_full_PFAM.534.705--6||GB_GCA_002376235.1_protein.faa_DFNX01000003.1_213@PF00015_full_PFAM.405.594--2||GB_GCA_002376235.1_protein.faa_DFNX01000003.1_424@PF00015_full_PFAM.405.583--2||GB_GCA_002376235.1_protein.faa_DFNX01000016.1_930@PF00015_full_PFAM.405.584--2||GB_GCA_002709005.1_protein.faa_PAPH01000008.1_39@PF00015_full_PFAM.289.473--1||GB_GCA_002709005.1_protein.faa_PAPH01000034.1_26@PF00015_full_PFAM.399.591--3||GB_GCA_002796995.1_protein.faa_PEKW01000002.1_239@PF00015_full_PFAM.292.474--2||GB_GCA_002796995.1_protein.faa_PEKW01000002.1_240@PF00015_full_PFAM.290.471--1||GB_GCA_002796995.1_protein.faa_PEKW01000006.1_385@PF00015_full_PFAM.399.586--1||GB_GCA_002968845.1_protein.faa_PVBG01000002.1_19@PF00015_full_PFAM.526.721--22||GB_GCA_002968845.1_protein.faa_PVBG01000002.1_315@PF00015_full_PFAM.296.464--12||GB_GCA_002968845.1_protein.faa_PVBG01000004.1_320@PF00015_full_PFAM.398.582--22||GB_GCA_002968845.1_protein.faa_PVBG01000005.1_149@PF00015_full_PFAM.395.578--17||GB_GCA_002968845.1_protein.faa_PVBG01000005.1_163@PF00015_full_PFAM.292.480--4||GB_GCA_002968845.1_protein.faa_PVBG01000006.1_185@PF00015_full_PFAM.400.580--11||GB_GCA_002968845.1_protein.faa_PVBG01000010.1_44@PF00015_full_PFAM.352.539--24||GB_GCA_002968845.1_protein.faa_PVBG01000011.1_5@PF00015_full_PFAM.401.580--34||GB_GCA_002968845.1_protein.faa_PVBG01000020.1_38@PF00015_full_PFAM.533.716--1||GB_GCA_002968845.1_protein.faa_PVBG01000022.1_51@PF00015_full_PFAM.403.585--9||GB_GCA_002968845.1_protein.faa_PVBG01000030.1_7@PF00015_full_PFAM.395.605--5||GB_GCA_003241215.1_protein.faa_QFOL01000085.1_12@PF00015_full_PFAM.528.714--6||GB_GCA_003241215.1_protein.faa_QFOL01000207.1_7@PF00015_full_PFAM.551.712--5||GB_GCA_003241215.1_protein.faa_QFOL01000354.1_2@PF00015_full_PFAM.358.533--2||GB_GCA_003501385.1_protein.faa_DNPN01000089.1_43@PF00015_full_PFAM.399.578--1||GB_GCA_003501385.1_protein.faa_DNPN01000105.1_1@PF00015_full_PFAM.344.531--3||GB_GCA_003501385.1_protein.faa_DNPN01000211.1_41@PF00015_full_PFAM.393.574--1||GB_GCA_003501385.1_protein.faa_DNPN01000248.1_14@PF00015_full_PFAM.521.686--1||GB_GCA_003527225.1_protein.faa_DPXQ01000044.1_119@PF00015_full_PFAM.408.598--3||GB_GCA_004211435.1_protein.faa_SECS01000001.1_99@PF00015_full_PFAM.379.555--2||GB_GCA_005776545.1_protein.faa_SXOY01000220.1_5@PF00015_full_PFAM.325.512--9||GB_GCA_005776545.1_protein.faa_SXOY01000236.1_4@PF00015_full_PFAM.359.552--3||GB_GCA_006226685.1_protein.faa_SBGG01000051.1_10@PF00015_full_PFAM.286.464--3||GB_GCA_007135795.1_protein.faa_SLIE01000052.1_1@PF00015_full_PFAM.414.595--1||GB_GCA_011051855.1_protein.faa_DRKG01000463.1_2@PF00015_full_PFAM.327.500--1||GB_GCA_011370245.1_protein.faa_DSQT01000044.1_184@PF00015_full_PFAM.719.913--1||GB_GCA_012842935.1_protein.faa_DUSC01000205.1_2@PF00015_full_PFAM.426.598--8||GB_GCA_013822795.1_protein.faa_PNLB01000010.1_94@PF00015_full_PFAM.296.461--1||GB_GCA_014359905.1_protein.faa_JACIYP010000004.1_46@PF00015_full_PFAM.638.833--1||GB_GCA_014359965.1_protein.faa_JACIYK010000020.1_21@PF00015_full_PFAM.2.168--1||GB_GCA_014763785.1_protein.faa_JACXUS010000191.1_1@PF00015_full_PFAM.131.160--1||GB_GCA_015222755.1_protein.faa_JADFVX010000119.1_1@PF00015_full_PFAM.442.626--1||GB_GCA_015233155.1_protein.faa_JADFYG010000004.1_69@PF00015_full_PFAM.305.489--4||GB_GCA_016201085.1_protein.faa_JACQDO010000057.1_2@PF00015_full_PFAM.409.597--1||GB_GCA_016302095.1_protein.faa_JAEDOE010000284.1_4@PF00015_full_PFAM.11.63--3||GB_GCA_016720685.1_protein.faa_JADKKC010000064.1_15@PF00015_full_PFAM.223.262--1||GB_GCA_016871115.1_protein.faa_VFZP01000025.1_11@PF00015_full_PFAM.262.330--1||GB_GCA_016873195.1_protein.faa_VGXW01000091.1_8@PF00015_full_PFAM.169.349--1||GB_GCA_017305935.1_protein.faa_JAFKJU010000009.1_147@PF00015_full_PFAM.396.577--8||GB_GCA_017305935.1_protein.faa_JAFKJU010000009.1_73@PF00015_full_PFAM.484.658--24||GB_GCA_017305935.1_protein.faa_JAFKJU010000011.1_169@PF00015_full_PFAM.396.584--1||GB_GCA_017305935.1_protein.faa_JAFKJU010000012.1_107@PF00015_full_PFAM.428.606--3||GB_GCA_017744915.1_protein.faa_JAGIAH010000005.1_91@PF00015_full_PFAM.348.531--19||GB_GCA_017744915.1_protein.faa_JAGIAH010000007.1_91@PF00015_full_PFAM.407.583--6||GB_GCA_017745115.1_protein.faa_JAGIAA010000065.1_8@PF00015_full_PFAM.346.563--3||GB_GCA_018240795.1_protein.faa_JAFEFA010000300.1_23@PF00015_full_PFAM.296.463--1||GB_GCA_018241525.1_protein.faa_JAFEDR010000002.1_1@PF00015_full_PFAM.616.682--1||GB_GCA_018645065.1_protein.faa_JABGPF010000217.1_3@PF00015_full_PFAM.444.669--1||GB_GCA_900465665.1_protein.faa_UBJO01000066.1_52@PF00015_full_PFAM.401.583--1||GB_GCA_900466945.1_protein.faa_UBNV01000005.1_88@PF00015_full_PFAM.399.582--1||GB_GCA_900466945.1_protein.faa_UBNV01000006.1_531@PF00015_full_PFAM.332.517--6||GB_GCA_900466945.1_protein.faa_UBNV01000006.1_55@PF00015_full_PFAM.401.589--1||GB_GCA_900466945.1_protein.faa_UBNV01000006.1_71@PF00015_full_PFAM.404.588--2||GB_GCA_900467185.1_protein.faa_UBPA01000014.1_257@PF00015_full_PFAM.398.508--3||GB_GCA_900467685.1_protein.faa_UBQX01000021.1_12@PF00015_full_PFAM.348.539--2||GB_GCA_900467685.1_protein.faa_UBQX01000024.1_60@PF00015_full_PFAM.347.527--8||GB_GCA_900467685.1_protein.faa_UBQX01000033.1_19@PF00015_full_PFAM.528.733--1||GB_GCA_900467745.1_protein.faa_UBQW01000022.1_43@PF00015_full_PFAM.401.582--1||GB_GCA_900468015.1_protein.faa_UBRU01000001.1_570@PF00015_full_PFAM.485.667--1||GB_GCA_900468015.1_protein.faa_UBRU01000001.1_725@PF00015_full_PFAM.397.578--4||GB_GCA_900468065.1_protein.faa_UBTA01000028.1_38@PF00015_full_PFAM.349.535--7||GB_GCA_900468065.1_protein.faa_UBTA01000083.1_31@PF00015_full_PFAM.531.706--3||GB_GCA_900468285.1_protein.faa_UBTF01000002.1_293@PF00015_full_PFAM.400.581--1||GB_GCA_900468285.1_protein.faa_UBTF01000008.1_123@PF00015_full_PFAM.351.535--1||GB_GCA_900469345.1_protein.faa_UBWZ01000002.1_515@PF00015_full_PFAM.407.584--1||GB_GCA_900469445.1_protein.faa_UBXM01000019.1_39@PF00015_full_PFAM.348.528--3||GB_GCA_900469445.1_protein.faa_UBXM01000031.1_56@PF00015_full_PFAM.371.549--4||GB_GCA_900469475.1_protein.faa_UBXG01000010.1_4@PF00015_full_PFAM.403.579--3||GB_GCA_900469595.1_protein.faa_UBXS01000010.1_190@PF00015_full_PFAM.419.601--8||GB_GCA_900469595.1_protein.faa_UBXS01000025.1_6@PF00015_full_PFAM.395.573--1||GB_GCA_900469625.1_protein.faa_UBXV01000038.1_79@PF00015_full_PFAM.396.575--11||GB_GCA_900469955.1_protein.faa_UBYX01000012.1_206@PF00015_full_PFAM.395.573--1||GB_GCA_900469955.1_protein.faa_UBYX01000014.1_150@PF00015_full_PFAM.489.669--2||GB_GCA_900469965.1_protein.faa_UBZP01000001.1_12@PF00015_full_PFAM.528.724--1||GB_GCA_900469965.1_protein.faa_UBZP01000003.1_23@PF00015_full_PFAM.487.669--11||GB_GCA_900469965.1_protein.faa_UBZP01000014.1_241@PF00015_full_PFAM.497.672--1||GB_GCA_900470155.1_protein.faa_UBZT01000004.1_327@PF00015_full_PFAM.485.669--2||GB_GCA_900470155.1_protein.faa_UBZT01000014.1_79@PF00015_full_PFAM.284.477--1||GB_GCA_900470155.1_protein.faa_UBZT01000034.1_2@PF00015_full_PFAM.356.528--1||GB_GCA_900470805.1_protein.faa_UCCA01000023.1_190@PF00015_full_PFAM.397.575--1||GB_GCA_900470965.1_protein.faa_UCCS01000097.1_6@PF00015_full_PFAM.362.541--1||GB_GCA_900470965.1_protein.faa_UCCS01000142.1_23@PF00015_full_PFAM.526.719--1||GB_GCA_900471515.1_protein.faa_UCFC01000009.1_30@PF00015_full_PFAM.493.679--4||GB_GCA_900471515.1_protein.faa_UCFC01000030.1_86@PF00015_full_PFAM.360.544--1||GB_GCA_900471515.1_protein.faa_UCFC01000050.1_37@PF00015_full_PFAM.525.716--1||GB_GCA_900471605.1_protein.faa_UCEY01000023.1_77@PF00015_full_PFAM.290.474--1||GB_GCA_900471925.1_protein.faa_UCGV01000010.1_351@PF00015_full_PFAM.343.526--1||GB_GCA_900471925.1_protein.faa_UCGV01000011.1_117@PF00015_full_PFAM.419.590--8||GB_GCA_900472175.1_protein.faa_UCHD01000025.1_32@PF00015_full_PFAM.350.529--1||GB_GCA_900472395.1_protein.faa_UCHV01000001.1_53@PF00015_full_PFAM.522.705--3||GB_GCA_900472395.1_protein.faa_UCHV01000010.1_94@PF00015_full_PFAM.397.567--1||GB_GCA_900472395.1_protein.faa_UCHV01000019.1_79@PF00015_full_PFAM.399.589--1||GB_GCA_900472575.1_protein.faa_UCIV01000017.1_196@PF00015_full_PFAM.406.581--1||GB_GCA_900472605.1_protein.faa_UCJD01000001.1_59@PF00015_full_PFAM.402.575--3||GB_GCA_900472605.1_protein.faa_UCJD01000012.1_164@PF00015_full_PFAM.401.587--1||GB_GCA_900472605.1_protein.faa_UCJD01000081.1_3@PF00015_full_PFAM.401.579--1||GB_GCA_900472625.1_protein.faa_UCIT01000032.1_59@PF00015_full_PFAM.346.530--5||GB_GCA_900472785.1_protein.faa_UCJH01000025.1_94@PF00015_full_PFAM.354.535--4||GB_GCA_900472785.1_protein.faa_UCJH01000028.1_133@PF00015_full_PFAM.393.573--1||GB_GCA_900472925.1_protein.faa_UCJU01000015.1_132@PF00015_full_PFAM.347.529--2||GB_GCA_900472925.1_protein.faa_UCJU01000019.1_185@PF00015_full_PFAM.401.580--1||GB_GCA_900472925.1_protein.faa_UCJU01000021.1_97@PF00015_full_PFAM.630.808--2||GB_GCA_900473045.1_protein.faa_UCKS01000021.1_57@PF00015_full_PFAM.242.413--3||GB_GCA_900473045.1_protein.faa_UCKS01000039.1_9@PF00015_full_PFAM.332.514--8||GB_GCA_900473205.1_protein.faa_UCLB01000011.1_120@PF00015_full_PFAM.354.530--2||GB_GCA_900473205.1_protein.faa_UCLB01000022.1_24@PF00015_full_PFAM.395.579--4||GB_GCA_900473745.1_protein.faa_UCMW01000008.1_176@PF00015_full_PFAM.395.587--1||GB_GCA_900473795.1_protein.faa_UCMT01000007.1_37@PF00015_full_PFAM.413.601--1||GB_GCA_900473795.1_protein.faa_UCMT01000044.1_54@PF00015_full_PFAM.519.702--6||GB_GCA_900473805.1_protein.faa_UCMS01000011.1_156@PF00015_full_PFAM.518.694--2||GB_GCA_900473805.1_protein.faa_UCMS01000030.1_67@PF00015_full_PFAM.568.741--11||GB_GCA_900474095.1_protein.faa_UCOA01000053.1_38@PF00015_full_PFAM.396.577--13||GB_GCA_900474095.1_protein.faa_UCOA01000055.1_2@PF00015_full_PFAM.530.728--7||GB_GCA_900474095.1_protein.faa_UCOA01000102.1_14@PF00015_full_PFAM.400.582--25||GB_GCA_900474095.1_protein.faa_UCOA01000111.1_34@PF00015_full_PFAM.350.531--10||GB_GCA_900474095.1_protein.faa_UCOA01000217.1_3@PF00015_full_PFAM.401.579--16||GB_GCA_900474095.1_protein.faa_UCOA01000271.1_11@PF00015_full_PFAM.1.130--2||GB_GCA_900489925.1_protein.faa_UEHQ01000024.1_3@PF00015_full_PFAM.401.581--11||GB_GCA_900489925.1_protein.faa_UEHQ01000037.1_87@PF00015_full_PFAM.334.494--1||GB_GCA_902167985.1_protein.faa_CABHNZ010000003.1_165@PF00015_full_PFAM.560.661--1||GB_GCA_902167985.1_protein.faa_CABHNZ010000003.1_334@PF00015_full_PFAM.399.578--1||GB_GCA_902167985.1_protein.faa_CABHNZ010000003.1_497@PF00015_full_PFAM.525.715--1||GB_GCA_902167985.1_protein.faa_CABHNZ010000005.1_58@PF00015_full_PFAM.47.150--1||GB_GCA_902826945.1_protein.faa_CADEGS010000066.1_8@PF00015_full_PFAM.547.735--1||GB_GCA_903642325.1_protein.faa_CAHJWM010000001.1_28@PF00015_full_PFAM.276.436--1||GB_GCA_903856525.1_protein.faa_CAIOCH010000366.1_2@PF00015_full_PFAM.367.551--2||GB_GCA_903884945.1_protein.faa_CAISGR010000006.1_1@PF00015_full_PFAM.387.451--1||GB_GCA_903920145.1_protein.faa_CAIXKV010000059.1_3@PF00015_full_PFAM.359.546--1||RS_GCF_000009265.1_protein.faa_NC_008378.1_66@PF00015_full_PFAM.350.532--3||RS_GCF_000009265.1_protein.faa_NC_008380.1_1359@PF00015_full_PFAM.530.708--1||RS_GCF_000009265.1_protein.faa_NC_008380.1_976@PF00015_full_PFAM.406.579--2||RS_GCF_000013325.1_protein.faa_NC_007794.1_3086@PF00015_full_PFAM.380.561--1||RS_GCF_000023185.1_protein.faa_NC_012848.1_444@PF00015_full_PFAM.395.603--1||RS_GCF_000023185.1_protein.faa_NC_012850.1_3891@PF00015_full_PFAM.357.525--1||RS_GCF_000092025.1_protein.faa_NC_003062.2_2285@PF00015_full_PFAM.399.584--3||RS_GCF_000092025.1_protein.faa_NC_003062.2_2531@PF00015_full_PFAM.348.525--1||RS_GCF_000092025.1_protein.faa_NC_003062.2_622@PF00015_full_PFAM.402.577--2||RS_GCF_000092025.1_protein.faa_NC_003063.2_317@PF00015_full_PFAM.396.579--4||RS_GCF_000092025.1_protein.faa_NC_003063.2_89@PF00015_full_PFAM.349.532--1||RS_GCF_000247475.1_protein.faa_NZ_AHZC01000058.1_5@PF00015_full_PFAM.483.671--16||RS_GCF_000247475.1_protein.faa_NZ_AHZC01000408.1_51@PF00015_full_PFAM.397.587--2||RS_GCF_000265205.3_protein.faa_NC_018000.1_2105@PF00015_full_PFAM.397.582--1||RS_GCF_000271845.1_protein.faa_NZ_JH719395.1_1507@PF00015_full_PFAM.348.527--5||RS_GCF_000271845.1_protein.faa_NZ_JH719395.1_2386@PF00015_full_PFAM.14.65--5||RS_GCF_000282035.1_protein.faa_NZ_AKKA01000067.1_112@PF00015_full_PFAM.402.579--1||RS_GCF_000282035.1_protein.faa_NZ_AKKA01000067.1_92@PF00015_full_PFAM.487.673--1||RS_GCF_000282095.2_protein.faa_NZ_AKKC02000001.1_133@PF00015_full_PFAM.401.581--1||RS_GCF_000282095.2_protein.faa_NZ_AKKC02000004.1_280@PF00015_full_PFAM.398.573--8||RS_GCF_000282095.2_protein.faa_NZ_AKKC02000008.1_399@PF00015_full_PFAM.291.479--1||RS_GCF_000282095.2_protein.faa_NZ_AKKC02000014.1_25@PF00015_full_PFAM.518.695--1||RS_GCF_000292525.1_protein.faa_NZ_AEYF01000044.1_321@PF00015_full_PFAM.395.574--1||RS_GCF_000298315.2_protein.faa_NZ_AEYE02000005.1_67@PF00015_full_PFAM.399.579--3||RS_GCF_000300855.1_protein.faa_NZ_ALJF01000001.1_16@PF00015_full_PFAM.488.669--3||RS_GCF_000300855.1_protein.faa_NZ_ALJF01000010.1_307@PF00015_full_PFAM.404.571--3||RS_GCF_000359745.1_protein.faa_NZ_AQHN01000090.1_35@PF00015_full_PFAM.399.572--1||RS_GCF_000371905.1_protein.faa_NZ_AQUD01000007.1_53@PF00015_full_PFAM.350.527--2||RS_GCF_000375585.1_protein.faa_NZ_AQWP01000001.1_300@PF00015_full_PFAM.530.719--1||RS_GCF_000375585.1_protein.faa_NZ_AQWP01000007.1_20@PF00015_full_PFAM.349.535--3||RS_GCF_000378985.1_protein.faa_NZ_KB905370.1_5498@PF00015_full_PFAM.400.577--21||RS_GCF_000379605.1_protein.faa_NZ_KB902578.1_320@PF00015_full_PFAM.526.727--4||RS_GCF_000379605.1_protein.faa_NZ_KB902624.1_2@PF00015_full_PFAM.390.582--5||RS_GCF_000379605.1_protein.faa_NZ_KB902657.1_68@PF00015_full_PFAM.519.703--2||RS_GCF_000379605.1_protein.faa_NZ_KB902698.1_4@PF00015_full_PFAM.309.500--1||RS_GCF_000379605.1_protein.faa_NZ_KB902713.1_53@PF00015_full_PFAM.400.579--1||RS_GCF_000379605.1_protein.faa_NZ_KB902757.1_164@PF00015_full_PFAM.488.667--25||RS_GCF_000419765.1_protein.faa_NZ_ATTQ01000002.1_449@PF00015_full_PFAM.401.577--5||RS_GCF_000426285.1_protein.faa_NZ_AUFB01000002.1_194@PF00015_full_PFAM.406.587--1||RS_GCF_000426285.1_protein.faa_NZ_AUFB01000006.1_274@PF00015_full_PFAM.403.578--4||RS_GCF_000518785.1_protein.faa_NZ_JAEG01000008.1_62@PF00015_full_PFAM.348.532--2||RS_GCF_000518785.1_protein.faa_NZ_JAEG01000008.1_82@PF00015_full_PFAM.557.759--2||RS_GCF_000518785.1_protein.faa_NZ_KI912495.1_177@PF00015_full_PFAM.290.473--1||RS_GCF_000577275.2_protein.faa_NZ_HG916855.1_664@PF00015_full_PFAM.405.582--11||RS_GCF_000583045.1_protein.faa_NZ_CP007236.1_1683@PF00015_full_PFAM.6.173--2||RS_GCF_000583045.1_protein.faa_NZ_CP007236.1_2138@PF00015_full_PFAM.396.576--12||RS_GCF_000583045.1_protein.faa_NZ_CP007236.1_2880@PF00015_full_PFAM.388.572--1||RS_GCF_000583045.1_protein.faa_NZ_CP007236.1_525@PF00015_full_PFAM.352.569--1||RS_GCF_000621665.1_protein.faa_NZ_JHXQ01000003.1_132@PF00015_full_PFAM.403.585--1||RS_GCF_000697965.2_protein.faa_NZ_CP015880.1_1000@PF00015_full_PFAM.399.576--2||RS_GCF_000697965.2_protein.faa_NZ_CP015880.1_632@PF00015_full_PFAM.395.569--6||RS_GCF_000697965.2_protein.faa_NZ_CP015882.1_506@PF00015_full_PFAM.423.649--1||RS_GCF_000731315.1_protein.faa_NZ_HG938353.1_2946@PF00015_full_PFAM.406.585--10||RS_GCF_000731315.1_protein.faa_NZ_HG938354.1_4@PF00015_full_PFAM.395.602--7||RS_GCF_000732195.1_protein.faa_NZ_JNNU01000002.1_471@PF00015_full_PFAM.404.585--6||RS_GCF_000732195.1_protein.faa_NZ_JNNU01000002.1_873@PF00015_full_PFAM.426.610--1||RS_GCF_000732195.1_protein.faa_NZ_JNNU01000004.1_351@PF00015_full_PFAM.292.466--10||RS_GCF_000739935.1_protein.faa_NZ_BBJU01000004.1_108@PF00015_full_PFAM.407.584--1||RS_GCF_000739935.1_protein.faa_NZ_BBJU01000020.1_106@PF00015_full_PFAM.403.580--7||RS_GCF_000739935.1_protein.faa_NZ_BBJU01000021.1_4@PF00015_full_PFAM.399.587--4||RS_GCF_000739935.1_protein.faa_NZ_BBJU01000033.1_36@PF00015_full_PFAM.395.576--2||RS_GCF_000744505.1_protein.faa_NZ_JQMB01000006.1_102@PF00015_full_PFAM.362.540--1||RS_GCF_000744505.1_protein.faa_NZ_JQMB01000010.1_331@PF00015_full_PFAM.404.578--2||RS_GCF_000744565.1_protein.faa_NZ_JQMF01000001.1_437@PF00015_full_PFAM.526.726--4||RS_GCF_000744565.1_protein.faa_NZ_JQMF01000010.1_82@PF00015_full_PFAM.397.589--1||RS_GCF_000745255.1_protein.faa_NZ_JQNM01000003.1_535@PF00015_full_PFAM.394.577--2||RS_GCF_000745255.1_protein.faa_NZ_JQNM01000010.1_212@PF00015_full_PFAM.394.575--1||RS_GCF_000745255.1_protein.faa_NZ_JQNM01000014.1_81@PF00015_full_PFAM.351.529--1||RS_GCF_000745575.1_protein.faa_NZ_JQJO01000011.1_145@PF00015_full_PFAM.526.703--3||RS_GCF_000745575.1_protein.faa_NZ_JQJO01000015.1_31@PF00015_full_PFAM.83.262--1||RS_GCF_000745575.1_protein.faa_NZ_KN050709.1_426@PF00015_full_PFAM.526.730--1||RS_GCF_000746385.1_protein.faa_NZ_JQLD01000002.1_298@PF00015_full_PFAM.409.584--2||RS_GCF_000767465.1_protein.faa_NZ_CP009291.1_2796@PF00015_full_PFAM.373.551--3||RS_GCF_000767465.1_protein.faa_NZ_CP009291.1_2802@PF00015_full_PFAM.270.465--3||RS_GCF_000767465.1_protein.faa_NZ_CP009291.1_617@PF00015_full_PFAM.375.566--19||RS_GCF_000769405.2_protein.faa_NZ_CP053439.1_54@PF00015_full_PFAM.526.715--3||RS_GCF_000769405.2_protein.faa_NZ_CP053439.1_570@PF00015_full_PFAM.400.580--12||RS_GCF_000769405.2_protein.faa_NZ_CP053440.1_200@PF00015_full_PFAM.398.589--1||RS_GCF_000769405.2_protein.faa_NZ_CP053440.1_339@PF00015_full_PFAM.394.573--4||RS_GCF_000769405.2_protein.faa_NZ_CP053443.1_166@PF00015_full_PFAM.403.583--1||RS_GCF_000799775.1_protein.faa_NZ_JUHJ01000006.1_65@PF00015_full_PFAM.568.755--1||RS_GCF_000799775.1_protein.faa_NZ_JUHJ01000015.1_67@PF00015_full_PFAM.504.685--1||RS_GCF_000799845.1_protein.faa_NZ_JUHN01000024.1_85@PF00015_full_PFAM.400.584--1||RS_GCF_000799845.1_protein.faa_NZ_JUHN01000024.1_86@PF00015_full_PFAM.480.660--2||RS_GCF_000816845.1_protein.faa_NZ_CP006877.1_951@PF00015_full_PFAM.498.681--1||RS_GCF_000816845.1_protein.faa_NZ_CP006880.1_23@PF00015_full_PFAM.394.598--1||RS_GCF_000834635.1_protein.faa_NZ_JXQV01000002.1_223@PF00015_full_PFAM.519.712--1||RS_GCF_000834635.1_protein.faa_NZ_JXQV01000003.1_166@PF00015_full_PFAM.399.591--11||RS_GCF_000834635.1_protein.faa_NZ_JXQV01000003.1_91@PF00015_full_PFAM.397.579--1||RS_GCF_000834635.1_protein.faa_NZ_JXQV01000005.1_104@PF00015_full_PFAM.399.586--4||RS_GCF_000834635.1_protein.faa_NZ_JXQV01000009.1_75@PF00015_full_PFAM.484.673--4||RS_GCF_000834635.1_protein.faa_NZ_JXQV01000012.1_52@PF00015_full_PFAM.414.602--2||RS_GCF_000834635.1_protein.faa_NZ_JXQV01000012.1_59@PF00015_full_PFAM.415.592--2||RS_GCF_000834635.1_protein.faa_NZ_JXQV01000012.1_78@PF00015_full_PFAM.401.580--4||RS_GCF_000834635.1_protein.faa_NZ_JXQV01000016.1_17@PF00015_full_PFAM.396.576--15||RS_GCF_000834635.1_protein.faa_NZ_JXQV01000030.1_496@PF00015_full_PFAM.344.528--2||RS_GCF_000834635.1_protein.faa_NZ_JXQV01000030.1_497@PF00015_full_PFAM.348.528--4||RS_GCF_000834635.1_protein.faa_NZ_JXQV01000030.1_69@PF00015_full_PFAM.400.587--4||RS_GCF_000834635.1_protein.faa_NZ_JXQV01000049.1_1@PF00015_full_PFAM.2.74--6||RS_GCF_000834635.1_protein.faa_NZ_JXQV01000051.1_56@PF00015_full_PFAM.351.531--3||RS_GCF_000949865.1_protein.faa_NZ_JWJH01000007.1_265@PF00015_full_PFAM.361.528--1||RS_GCF_000949865.1_protein.faa_NZ_JWJH01000015.1_48@PF00015_full_PFAM.525.709--1||RS_GCF_001187535.1_protein.faa_NZ_LFIO01001266.1_15@PF00015_full_PFAM.398.573--5||RS_GCF_001187535.1_protein.faa_NZ_LFIO01001579.1_65@PF00015_full_PFAM.393.489--12||RS_GCF_001262505.1_protein.faa_NZ_KQ410723.1_181@PF00015_full_PFAM.524.752--4||RS_GCF_001262505.1_protein.faa_NZ_KQ410726.1_105@PF00015_full_PFAM.487.663--14||RS_GCF_001262505.1_protein.faa_NZ_KQ410726.1_109@PF00015_full_PFAM.488.683--2||RS_GCF_001262505.1_protein.faa_NZ_KQ410726.1_260@PF00015_full_PFAM.394.577--2||RS_GCF_001262505.1_protein.faa_NZ_KQ410729.1_12@PF00015_full_PFAM.529.705--4||RS_GCF_001262505.1_protein.faa_NZ_KQ410739.1_77@PF00015_full_PFAM.425.616--10||RS_GCF_001262505.1_protein.faa_NZ_KQ410741.1_131@PF00015_full_PFAM.401.577--3||RS_GCF_001262505.1_protein.faa_NZ_KQ410742.1_36@PF00015_full_PFAM.356.533--6||RS_GCF_001262505.1_protein.faa_NZ_KQ410743.1_26@PF00015_full_PFAM.391.577--16||RS_GCF_001262505.1_protein.faa_NZ_KQ410778.1_8@PF00015_full_PFAM.357.532--1||RS_GCF_001269655.1_protein.faa_NZ_LHVE01000001.1_514@PF00015_full_PFAM.460.612--1||RS_GCF_001296045.1_protein.faa_NZ_LJHS01000004.1_188@PF00015_full_PFAM.351.530--1||RS_GCF_001296045.1_protein.faa_NZ_LJHS01000004.1_5@PF00015_full_PFAM.403.582--2||RS_GCF_001296045.1_protein.faa_NZ_LJHS01000005.1_345@PF00015_full_PFAM.398.581--1||RS_GCF_001296045.1_protein.faa_NZ_LJHS01000009.1_37@PF00015_full_PFAM.521.706--4||RS_GCF_001296045.1_protein.faa_NZ_LJHS01000049.1_11@PF00015_full_PFAM.344.551--2||RS_GCF_001422245.1_protein.faa_NZ_LMMM01000007.1_238@PF00015_full_PFAM.414.593--1||RS_GCF_001422245.1_protein.faa_NZ_LMMM01000008.1_61@PF00015_full_PFAM.389.571--1||RS_GCF_001423425.1_protein.faa_NZ_LMNX01000001.1_1496@PF00015_full_PFAM.477.659--1||RS_GCF_001423425.1_protein.faa_NZ_LMNX01000001.1_594@PF00015_full_PFAM.429.601--5||RS_GCF_001423425.1_protein.faa_NZ_LMNX01000002.1_272@PF00015_full_PFAM.397.583--2||RS_GCF_001423425.1_protein.faa_NZ_LMNX01000003.1_382@PF00015_full_PFAM.495.672--4||RS_GCF_001423425.1_protein.faa_NZ_LMNX01000003.1_562@PF00015_full_PFAM.348.541--2||RS_GCF_001423425.1_protein.faa_NZ_LMNX01000003.1_643@PF00015_full_PFAM.394.570--1||RS_GCF_001423425.1_protein.faa_NZ_LMNX01000003.1_657@PF00015_full_PFAM.284.473--1||RS_GCF_001423425.1_protein.faa_NZ_LMNX01000005.1_204@PF00015_full_PFAM.348.526--2||RS_GCF_001424045.1_protein.faa_NZ_LMQB01000003.1_142@PF00015_full_PFAM.394.573--5||RS_GCF_001424045.1_protein.faa_NZ_LMQB01000012.1_474@PF00015_full_PFAM.330.498--10||RS_GCF_001424045.1_protein.faa_NZ_LMQB01000029.1_162@PF00015_full_PFAM.424.598--3||RS_GCF_001424065.1_protein.faa_NZ_LMQE01000006.1_223@PF00015_full_PFAM.393.570--2||RS_GCF_001424065.1_protein.faa_NZ_LMQE01000007.1_180@PF00015_full_PFAM.351.523--4||RS_GCF_001424065.1_protein.faa_NZ_LMQE01000007.1_182@PF00015_full_PFAM.395.577--1||RS_GCF_001424065.1_protein.faa_NZ_LMQE01000009.1_227@PF00015_full_PFAM.581.750--1||RS_GCF_001424065.1_protein.faa_NZ_LMQE01000009.1_68@PF00015_full_PFAM.492.664--6||RS_GCF_001424065.1_protein.faa_NZ_LMQE01000010.1_77@PF00015_full_PFAM.324.502--1||RS_GCF_001424945.1_protein.faa_NZ_LMCW01000001.1_370@PF00015_full_PFAM.414.592--1||RS_GCF_001424985.1_protein.faa_NZ_LMDA01000004.1_37@PF00015_full_PFAM.397.578--5||RS_GCF_001424985.1_protein.faa_NZ_LMDA01000023.1_275@PF00015_full_PFAM.402.592--2||RS_GCF_001424985.1_protein.faa_NZ_LMDA01000026.1_174@PF00015_full_PFAM.526.731--8||RS_GCF_001424985.1_protein.faa_NZ_LMDA01000026.1_17@PF00015_full_PFAM.400.574--2||RS_GCF_001425605.1_protein.faa_NZ_LMRG01000003.1_49@PF00015_full_PFAM.349.531--2||RS_GCF_001425605.1_protein.faa_NZ_LMRG01000006.1_23@PF00015_full_PFAM.393.575--2||RS_GCF_001425605.1_protein.faa_NZ_LMRG01000012.1_114@PF00015_full_PFAM.351.531--1||RS_GCF_001426565.1_protein.faa_NZ_LMFA01000012.1_556@PF00015_full_PFAM.527.745--17||RS_GCF_001426565.1_protein.faa_NZ_LMFA01000018.1_12@PF00015_full_PFAM.488.669--2||RS_GCF_001426565.1_protein.faa_NZ_LMFA01000023.1_251@PF00015_full_PFAM.526.723--3||RS_GCF_001426665.1_protein.faa_NZ_LMEY01000001.1_500@PF00015_full_PFAM.485.666--5||RS_GCF_001426665.1_protein.faa_NZ_LMEY01000004.1_135@PF00015_full_PFAM.352.529--1||RS_GCF_001426665.1_protein.faa_NZ_LMEY01000005.1_23@PF00015_full_PFAM.354.535--6||RS_GCF_001426685.1_protein.faa_NZ_LMFB01000009.1_376@PF00015_full_PFAM.402.573--2||RS_GCF_001426685.1_protein.faa_NZ_LMFB01000012.1_388@PF00015_full_PFAM.530.727--10||RS_GCF_001426685.1_protein.faa_NZ_LMFB01000018.1_85@PF00015_full_PFAM.350.535--1||RS_GCF_001426685.1_protein.faa_NZ_LMFB01000019.1_121@PF00015_full_PFAM.352.529--7||RS_GCF_001429245.1_protein.faa_NZ_LMJE01000007.1_837@PF00015_full_PFAM.399.587--2||RS_GCF_001429245.1_protein.faa_NZ_LMJE01000011.1_16@PF00015_full_PFAM.351.526--2||RS_GCF_001429725.1_protein.faa_NZ_LMHV01000001.1_52@PF00015_full_PFAM.349.529--1||RS_GCF_001541315.1_protein.faa_NZ_LMVK01000001.1_300@PF00015_full_PFAM.525.714--8||RS_GCF_001541315.1_protein.faa_NZ_LMVK01000001.1_618@PF00015_full_PFAM.409.579--2||RS_GCF_001541345.2_protein.faa_NZ_LMVL02000003.1_863@PF00015_full_PFAM.425.610--1||RS_GCF_001541345.2_protein.faa_NZ_LMVL02000004.1_287@PF00015_full_PFAM.397.589--3||RS_GCF_001541345.2_protein.faa_NZ_LMVL02000007.1_44@PF00015_full_PFAM.349.531--1||RS_GCF_001541345.2_protein.faa_NZ_LMVL02000008.1_96@PF00015_full_PFAM.362.532--2||RS_GCF_001651855.1_protein.faa_NZ_LNQC01000031.1_44@PF00015_full_PFAM.406.581--2||RS_GCF_001651855.1_protein.faa_NZ_LNQC01000049.1_374@PF00015_full_PFAM.448.629--2||RS_GCF_001651855.1_protein.faa_NZ_LNQC01000055.1_17@PF00015_full_PFAM.426.611--1||RS_GCF_001651865.1_protein.faa_NZ_LPUX01000064.1_185@PF00015_full_PFAM.427.610--1||RS_GCF_001651865.1_protein.faa_NZ_LPUX01000064.1_325@PF00015_full_PFAM.412.596--4||RS_GCF_001651875.1_protein.faa_NZ_LNQB01000036.1_14@PF00015_full_PFAM.400.589--72||RS_GCF_001651875.1_protein.faa_NZ_LNQB01000038.1_7@PF00015_full_PFAM.526.713--23||RS_GCF_001651875.1_protein.faa_NZ_LNQB01000070.1_25@PF00015_full_PFAM.399.582--8||RS_GCF_001651875.1_protein.faa_NZ_LNQB01000093.1_61@PF00015_full_PFAM.394.582--82||RS_GCF_001652265.1_protein.faa_NZ_LWBS01000228.1_1@PF00015_full_PFAM.1.82--1||RS_GCF_001652265.1_protein.faa_NZ_LWBS01000327.1_169@PF00015_full_PFAM.399.579--1||RS_GCF_001657485.1_protein.faa_NZ_LXFU01000023.1_1@PF00015_full_PFAM.397.577--1||RS_GCF_001657485.1_protein.faa_NZ_LXFU01000029.1_418@PF00015_full_PFAM.357.530--2||RS_GCF_001657485.1_protein.faa_NZ_LXFU01000030.1_106@PF00015_full_PFAM.489.678--6||RS_GCF_001657485.1_protein.faa_NZ_LXFU01000052.1_259@PF00015_full_PFAM.327.510--4||RS_GCF_001687365.1_protein.faa_NZ_LGLV01000004.1_378@PF00015_full_PFAM.528.723--1||RS_GCF_001687365.1_protein.faa_NZ_LGLV01000006.1_298@PF00015_full_PFAM.398.583--1||RS_GCF_001687365.1_protein.faa_NZ_LGLV01000007.1_45@PF00015_full_PFAM.353.529--1||RS_GCF_001687365.1_protein.faa_NZ_LGLV01000017.1_81@PF00015_full_PFAM.487.670--7||RS_GCF_001695835.1_protein.faa_NZ_MBSO01000002.1_120@PF00015_full_PFAM.534.716--5||RS_GCF_001695855.1_protein.faa_NZ_MBSS01000004.1_58@PF00015_full_PFAM.352.574--6||RS_GCF_001695855.1_protein.faa_NZ_MBSS01000012.1_572@PF00015_full_PFAM.494.669--2||RS_GCF_001713395.1_protein.faa_NZ_CP016450.1_1928@PF00015_full_PFAM.398.574--19||RS_GCF_001713395.1_protein.faa_NZ_CP016450.1_2087@PF00015_full_PFAM.485.679--3||RS_GCF_001713395.1_protein.faa_NZ_CP016450.1_2208@PF00015_full_PFAM.546.717--3||RS_GCF_001713395.1_protein.faa_NZ_CP016450.1_2727@PF00015_full_PFAM.528.716--12||RS_GCF_001713395.1_protein.faa_NZ_CP016450.1_3298@PF00015_full_PFAM.422.610--1||RS_GCF_001713395.1_protein.faa_NZ_CP016450.1_3507@PF00015_full_PFAM.353.533--6||RS_GCF_001713395.1_protein.faa_NZ_CP016450.1_3788@PF00015_full_PFAM.535.724--5||RS_GCF_001713395.1_protein.faa_NZ_CP016450.1_3901@PF00015_full_PFAM.390.576--6||RS_GCF_001713395.1_protein.faa_NZ_CP016450.1_87@PF00015_full_PFAM.527.702--8||RS_GCF_001713395.1_protein.faa_NZ_CP016452.1_1122@PF00015_full_PFAM.424.617--6||RS_GCF_001713395.1_protein.faa_NZ_CP016452.1_1454@PF00015_full_PFAM.487.676--12||RS_GCF_001713395.1_protein.faa_NZ_CP016452.1_1810@PF00015_full_PFAM.117.298--11||RS_GCF_001713475.1_protein.faa_NZ_CP016499.1_1664@PF00015_full_PFAM.401.581--2||RS_GCF_001713475.1_protein.faa_NZ_CP016499.1_2368@PF00015_full_PFAM.296.471--1||RS_GCF_001713475.1_protein.faa_NZ_CP016499.1_3110@PF00015_full_PFAM.348.537--1||RS_GCF_001713475.1_protein.faa_NZ_CP016499.1_74@PF00015_full_PFAM.170.316--1||RS_GCF_001758275.2_protein.faa_NZ_MBEV02000001.1_174@PF00015_full_PFAM.401.584--18||RS_GCF_001854865.1_protein.faa_NZ_MDDW01000029.1_156@PF00015_full_PFAM.404.577--1||RS_GCF_001885585.1_protein.faa_NZ_LSRP01000024.1_29@PF00015_full_PFAM.526.707--5||RS_GCF_001885585.1_protein.faa_NZ_LSRP01000057.1_1@PF00015_full_PFAM.393.572--3||RS_GCF_001885585.1_protein.faa_NZ_LSRP01000074.1_113@PF00015_full_PFAM.364.545--1||RS_GCF_001885585.1_protein.faa_NZ_LSRP01000099.1_1@PF00015_full_PFAM.331.511--2||RS_GCF_001885585.1_protein.faa_NZ_LSRP01000129.1_66@PF00015_full_PFAM.331.494--1||RS_GCF_001889605.1_protein.faa_NZ_CP018171.1_4296@PF00015_full_PFAM.345.531--1||RS_GCF_001908375.1_protein.faa_NZ_CP017241.1_537@PF00015_full_PFAM.402.577--9||RS_GCF_001931685.1_protein.faa_NZ_MOOY01000001.1_2@PF00015_full_PFAM.488.667--3||RS_GCF_001931685.1_protein.faa_NZ_MOOY01000003.1_124@PF00015_full_PFAM.527.701--31||RS_GCF_001939045.1_protein.faa_NZ_MKIM01000020.1_1@PF00015_full_PFAM.521.699--2||RS_GCF_002002725.1_protein.faa_NZ_MUNW01000030.1_66@PF00015_full_PFAM.498.669--1||RS_GCF_002002725.1_protein.faa_NZ_MUNW01000050.1_70@PF00015_full_PFAM.351.528--1||RS_GCF_002005205.3_protein.faa_NZ_CP019701.2_1843@PF00015_full_PFAM.489.673--1||RS_GCF_002005205.3_protein.faa_NZ_CP019701.2_2054@PF00015_full_PFAM.424.605--1||RS_GCF_002007205.1_protein.faa_NZ_LAZS01000014.1_51@PF00015_full_PFAM.349.534--1||RS_GCF_002008165.1_protein.faa_NZ_MRDM01000030.1_413@PF00015_full_PFAM.394.596--1||RS_GCF_002008225.1_protein.faa_NZ_MRDH01000002.1_185@PF00015_full_PFAM.405.585--51||RS_GCF_002008225.1_protein.faa_NZ_MRDH01000006.1_1079@PF00015_full_PFAM.402.578--55||RS_GCF_002008225.1_protein.faa_NZ_MRDH01000007.1_1@PF00015_full_PFAM.551.722--36||RS_GCF_002008225.1_protein.faa_NZ_MRDH01000007.1_48@PF00015_full_PFAM.492.673--57||RS_GCF_002008225.1_protein.faa_NZ_MRDH01000013.1_36@PF00015_full_PFAM.404.576--105||RS_GCF_002008225.1_protein.faa_NZ_MRDH01000025.1_48@PF00015_full_PFAM.526.714--14||RS_GCF_002008225.1_protein.faa_NZ_MRDH01000039.1_116@PF00015_full_PFAM.358.526--34||RS_GCF_002008365.1_protein.faa_NZ_MRDL01000015.1_67@PF00015_full_PFAM.354.533--1||RS_GCF_002008365.1_protein.faa_NZ_MRDL01000019.1_48@PF00015_full_PFAM.397.576--2||RS_GCF_002008365.1_protein.faa_NZ_MRDL01000059.1_358@PF00015_full_PFAM.351.531--1||RS_GCF_002204185.1_protein.faa_NZ_MXPU01000001.1_51@PF00015_full_PFAM.397.571--5||RS_GCF_002288525.1_protein.faa_NZ_CP023068.1_27@PF00015_full_PFAM.349.535--1||RS_GCF_002531725.1_protein.faa_NZ_NWSQ01000029.1_35@PF00015_full_PFAM.349.530--1||RS_GCF_002531755.2_protein.faa_NZ_CP034998.1_226@PF00015_full_PFAM.521.702--1||RS_GCF_002531825.1_protein.faa_NZ_NWSX01000002.1_316@PF00015_full_PFAM.397.573--1||RS_GCF_002531935.1_protein.faa_NZ_NWSV01000010.1_153@PF00015_full_PFAM.407.592--1||RS_GCF_002531935.1_protein.faa_NZ_NWSV01000013.1_71@PF00015_full_PFAM.310.496--1||RS_GCF_002531935.1_protein.faa_NZ_NWSV01000033.1_14@PF00015_full_PFAM.347.532--1||RS_GCF_002750855.1_protein.faa_NZ_NWUC01000001.1_167@PF00015_full_PFAM.397.575--3||RS_GCF_002750855.1_protein.faa_NZ_NWUC01000002.1_377@PF00015_full_PFAM.411.592--2||RS_GCF_002750855.1_protein.faa_NZ_NWUC01000002.1_44@PF00015_full_PFAM.400.577--1||RS_GCF_002855515.1_protein.faa_NZ_PKRP01000001.1_119@PF00015_full_PFAM.400.576--1||RS_GCF_002855515.1_protein.faa_NZ_PKRP01000001.1_484@PF00015_full_PFAM.398.603--2||RS_GCF_002855515.1_protein.faa_NZ_PKRP01000004.1_466@PF00015_full_PFAM.295.481--3||RS_GCF_002855515.1_protein.faa_NZ_PKRP01000005.1_124@PF00015_full_PFAM.344.539--1||RS_GCF_002855515.1_protein.faa_NZ_PKRP01000006.1_106@PF00015_full_PFAM.330.517--2||RS_GCF_002855515.1_protein.faa_NZ_PKRP01000006.1_385@PF00015_full_PFAM.359.534--1||RS_GCF_002896715.1_protein.faa_NZ_PGEL01000012.1_11@PF00015_full_PFAM.486.667--2||RS_GCF_002896715.1_protein.faa_NZ_PGEL01000015.1_70@PF00015_full_PFAM.572.743--2||RS_GCF_002896715.1_protein.faa_NZ_PGEL01000015.1_95@PF00015_full_PFAM.347.534--1||RS_GCF_002896715.1_protein.faa_NZ_PGEL01000015.1_99@PF00015_full_PFAM.630.803--1||RS_GCF_002896715.1_protein.faa_NZ_PGEL01000021.1_38@PF00015_full_PFAM.493.673--5||RS_GCF_002896715.1_protein.faa_NZ_PGEL01000022.1_17@PF00015_full_PFAM.393.579--1||RS_GCF_002896715.1_protein.faa_NZ_PGEL01000026.1_147@PF00015_full_PFAM.520.706--1||RS_GCF_002896715.1_protein.faa_NZ_PGEL01000026.1_241@PF00015_full_PFAM.398.583--1||RS_GCF_002914525.1_protein.faa_NZ_LODW01000056.1_49@PF00015_full_PFAM.349.527--1||RS_GCF_002915175.1_protein.faa_NZ_NXEJ01000008.1_555@PF00015_full_PFAM.395.579--4||RS_GCF_002915175.1_protein.faa_NZ_NXEJ01000012.1_41@PF00015_full_PFAM.389.571--4||RS_GCF_002943835.1_protein.faa_NZ_CP026924.1_2043@PF00015_full_PFAM.395.579--1||RS_GCF_002943835.1_protein.faa_NZ_CP026924.1_413@PF00015_full_PFAM.526.715--24||RS_GCF_002943835.1_protein.faa_NZ_CP026924.1_786@PF00015_full_PFAM.406.580--1||RS_GCF_002943835.1_protein.faa_NZ_CP026925.1_1093@PF00015_full_PFAM.407.577--2||RS_GCF_002944315.1_protein.faa_NZ_CP024311.1_850@PF00015_full_PFAM.402.578--15||RS_GCF_002944315.1_protein.faa_NZ_CP024311.1_879@PF00015_full_PFAM.406.585--2||RS_GCF_002944315.1_protein.faa_NZ_CP024314.1_276@PF00015_full_PFAM.471.687--1||RS_GCF_002944315.1_protein.faa_NZ_CP024314.1_60@PF00015_full_PFAM.309.496--1||RS_GCF_002944405.1_protein.faa_NZ_CP024307.1_2098@PF00015_full_PFAM.400.577--2||RS_GCF_002953715.1_protein.faa_NZ_CP025012.1_4019@PF00015_full_PFAM.350.444--5||RS_GCF_002953715.1_protein.faa_NZ_CP025012.1_564@PF00015_full_PFAM.404.579--3||RS_GCF_002968575.1_protein.faa_NZ_PVBM01000012.1_124@PF00015_full_PFAM.394.575--4||RS_GCF_002968635.1_protein.faa_NZ_PVBN01000004.1_181@PF00015_full_PFAM.403.518--3||RS_GCF_002968635.1_protein.faa_NZ_PVBN01000010.1_107@PF00015_full_PFAM.57.243--1||RS_GCF_003025035.1_protein.faa_NZ_PYJN01000006.1_190@PF00015_full_PFAM.409.586--1||RS_GCF_003053725.1_protein.faa_NZ_QAYC01000017.1_39@PF00015_full_PFAM.669.847--1||RS_GCF_003122325.1_protein.faa_NZ_QFBC01000001.1_418@PF00015_full_PFAM.401.577--1||RS_GCF_003122325.1_protein.faa_NZ_QFBC01000001.1_433@PF00015_full_PFAM.407.580--3||RS_GCF_003122325.1_protein.faa_NZ_QFBC01000017.1_121@PF00015_full_PFAM.345.558--3||RS_GCF_003185805.1_protein.faa_NZ_QHJY01000171.1_4@PF00015_full_PFAM.1.133--1||RS_GCF_003205195.1_protein.faa_NZ_QJRY01000001.1_141@PF00015_full_PFAM.391.584--1||RS_GCF_003205195.1_protein.faa_NZ_QJRY01000002.1_612@PF00015_full_PFAM.395.575--1||RS_GCF_003205195.1_protein.faa_NZ_QJRY01000004.1_126@PF00015_full_PFAM.400.585--1||RS_GCF_003205195.1_protein.faa_NZ_QJRY01000008.1_179@PF00015_full_PFAM.499.665--1||RS_GCF_003205195.1_protein.faa_NZ_QJRY01000012.1_20@PF00015_full_PFAM.518.694--2||RS_GCF_003217095.1_protein.faa_NZ_QJSR01000006.1_149@PF00015_full_PFAM.445.629--1||RS_GCF_003240565.1_protein.faa_NZ_PCDQ01000037.1_60@PF00015_full_PFAM.399.585--1||RS_GCF_003240565.1_protein.faa_NZ_PCDQ01000119.1_306@PF00015_full_PFAM.398.581--1||RS_GCF_003240585.1_protein.faa_NZ_PCDP01000004.1_1@PF00015_full_PFAM.63.238--1||RS_GCF_003432075.1_protein.faa_NZ_QWBU01000002.1_111@PF00015_full_PFAM.400.575--24||RS_GCF_003432075.1_protein.faa_NZ_QWBU01000003.1_137@PF00015_full_PFAM.487.668--28||RS_GCF_003432075.1_protein.faa_NZ_QWBU01000003.1_142@PF00015_full_PFAM.450.627--20||RS_GCF_003432075.1_protein.faa_NZ_QWBU01000003.1_20@PF00015_full_PFAM.543.717--4||RS_GCF_003432075.1_protein.faa_NZ_QWBU01000003.1_286@PF00015_full_PFAM.164.343--6||RS_GCF_003432075.1_protein.faa_NZ_QWBU01000004.1_166@PF00015_full_PFAM.531.720--8||RS_GCF_003432075.1_protein.faa_NZ_QWBU01000004.1_211@PF00015_full_PFAM.399.584--12||RS_GCF_003432075.1_protein.faa_NZ_QWBU01000005.1_67@PF00015_full_PFAM.410.591--1||RS_GCF_003432075.1_protein.faa_NZ_QWBU01000010.1_21@PF00015_full_PFAM.533.704--8||RS_GCF_003432075.1_protein.faa_NZ_QWBU01000013.1_61@PF00015_full_PFAM.355.538--7||RS_GCF_003491345.1_protein.faa_NZ_CP025512.1_380@PF00015_full_PFAM.434.610--1||RS_GCF_003491345.1_protein.faa_NZ_CP025513.1_62@PF00015_full_PFAM.391.579--1||RS_GCF_003574625.1_protein.faa_NZ_QNUJ01000001.1_101@PF00015_full_PFAM.549.720--3||RS_GCF_003574625.1_protein.faa_NZ_QNUJ01000002.1_338@PF00015_full_PFAM.396.578--2||RS_GCF_003574625.1_protein.faa_NZ_QNUJ01000006.1_19@PF00015_full_PFAM.530.703--5||RS_GCF_003574625.1_protein.faa_NZ_QNUJ01000007.1_292@PF00015_full_PFAM.528.745--15||RS_GCF_003574625.1_protein.faa_NZ_QNUJ01000007.1_311@PF00015_full_PFAM.419.598--1||RS_GCF_003574625.1_protein.faa_NZ_QNUJ01000007.1_47@PF00015_full_PFAM.241.418--4||RS_GCF_003574625.1_protein.faa_NZ_QNUJ01000016.1_56@PF00015_full_PFAM.350.535--1||RS_GCF_003597675.1_protein.faa_NZ_CP030827.1_918@PF00015_full_PFAM.405.580--3||RS_GCF_003627755.1_protein.faa_NZ_CP032694.1_1101@PF00015_full_PFAM.394.586--1||RS_GCF_003627795.1_protein.faa_NZ_CP032685.1_7@PF00015_full_PFAM.506.698--1||RS_GCF_003938655.1_protein.faa_NZ_RJJT01000034.1_44@PF00015_full_PFAM.312.493--2||RS_GCF_003938655.1_protein.faa_NZ_RJJT01000038.1_24@PF00015_full_PFAM.523.704--1||RS_GCF_003952725.1_protein.faa_NZ_CP032509.1_1203@PF00015_full_PFAM.392.569--1||RS_GCF_003952725.1_protein.faa_NZ_CP032509.1_3257@PF00015_full_PFAM.399.578--1||RS_GCF_003985125.1_protein.faa_NZ_ML133589.1_15@PF00015_full_PFAM.349.528--3||RS_GCF_003985145.1_protein.faa_NZ_ML133528.1_69@PF00015_full_PFAM.396.574--4||RS_GCF_003985145.1_protein.faa_NZ_ML133544.1_29@PF00015_full_PFAM.350.532--1||RS_GCF_003985155.1_protein.faa_NZ_ML133687.1_478@PF00015_full_PFAM.405.590--7||RS_GCF_004053875.1_protein.faa_NZ_SBIP01000001.1_506@PF00015_full_PFAM.522.705--3||RS_GCF_004053875.1_protein.faa_NZ_SBIP01000001.1_527@PF00015_full_PFAM.510.702--2||RS_GCF_004053875.1_protein.faa_NZ_SBIP01000001.1_559@PF00015_full_PFAM.397.575--3||RS_GCF_004122115.1_protein.faa_NZ_SBKP01000009.1_80@PF00015_full_PFAM.370.560--4||RS_GCF_004123835.1_protein.faa_NZ_MZMU01000003.1_1088@PF00015_full_PFAM.533.708--1||RS_GCF_004341105.1_protein.faa_NZ_SLZK01000002.1_614@PF00015_full_PFAM.372.550--2||RS_GCF_004341885.1_protein.faa_NZ_SLVX01000003.1_171@PF00015_full_PFAM.536.715--1||RS_GCF_004341885.1_protein.faa_NZ_SLVX01000004.1_209@PF00015_full_PFAM.525.740--4||RS_GCF_004341885.1_protein.faa_NZ_SLVX01000006.1_208@PF00015_full_PFAM.518.692--10||RS_GCF_004341885.1_protein.faa_NZ_SLVX01000006.1_45@PF00015_full_PFAM.427.615--2||RS_GCF_004341885.1_protein.faa_NZ_SLVX01000007.1_84@PF00015_full_PFAM.360.531--45||RS_GCF_004341885.1_protein.faa_NZ_SLVX01000010.1_37@PF00015_full_PFAM.493.683--6||RS_GCF_004341885.1_protein.faa_NZ_SLVX01000017.1_36@PF00015_full_PFAM.529.705--28||RS_GCF_004341885.1_protein.faa_NZ_SLVX01000032.1_33@PF00015_full_PFAM.287.470--1||RS_GCF_004341885.1_protein.faa_NZ_SLVX01000032.1_36@PF00015_full_PFAM.398.583--10||RS_GCF_004343585.1_protein.faa_NZ_SLYW01000001.1_197@PF00015_full_PFAM.398.582--1||RS_GCF_004343585.1_protein.faa_NZ_SLYW01000001.1_705@PF00015_full_PFAM.403.583--1||RS_GCF_004343585.1_protein.faa_NZ_SLYW01000001.1_706@PF00015_full_PFAM.404.602--1||RS_GCF_004343585.1_protein.faa_NZ_SLYW01000001.1_796@PF00015_full_PFAM.403.578--3||RS_GCF_004343585.1_protein.faa_NZ_SLYW01000003.1_184@PF00015_full_PFAM.488.665--2||RS_GCF_004345245.1_protein.faa_NZ_SLUQ01000001.1_432@PF00015_full_PFAM.406.581--10||RS_GCF_004345245.1_protein.faa_NZ_SLUQ01000001.1_47@PF00015_full_PFAM.403.572--11||RS_GCF_004358025.1_protein.faa_NZ_SMTL01000001.1_1054@PF00015_full_PFAM.354.528--2||RS_GCF_004358025.1_protein.faa_NZ_SMTL01000001.1_9@PF00015_full_PFAM.395.577--1||RS_GCF_004358025.1_protein.faa_NZ_SMTL01000002.1_670@PF00015_full_PFAM.403.582--1||RS_GCF_004358025.1_protein.faa_NZ_SMTL01000004.1_243@PF00015_full_PFAM.358.535--1||RS_GCF_004362445.1_protein.faa_NZ_SNXH01000007.1_19@PF00015_full_PFAM.22.184--2||RS_GCF_004362445.1_protein.faa_NZ_SNXH01000011.1_2472@PF00015_full_PFAM.409.580--5||RS_GCF_004514435.1_protein.faa_NZ_MYFQ01000002.1_65@PF00015_full_PFAM.391.578--2||RS_GCF_004514435.1_protein.faa_NZ_MYFQ01000005.1_100@PF00015_full_PFAM.400.577--13||RS_GCF_004514435.1_protein.faa_NZ_MYFQ01000005.1_116@PF00015_full_PFAM.529.741--1||RS_GCF_004514435.1_protein.faa_NZ_MYFQ01000008.1_169@PF00015_full_PFAM.548.715--1||RS_GCF_004514435.1_protein.faa_NZ_MYFQ01000029.1_31@PF00015_full_PFAM.353.556--3||RS_GCF_004801395.1_protein.faa_NZ_SSOA01000003.1_363@PF00015_full_PFAM.401.583--1||RS_GCF_004827385.1_protein.faa_NZ_SRXN01000013.1_70@PF00015_full_PFAM.487.675--19||RS_GCF_004912135.1_protein.faa_NZ_STGU01000002.1_202@PF00015_full_PFAM.351.536--3||RS_GCF_004912135.1_protein.faa_NZ_STGU01000002.1_548@PF00015_full_PFAM.502.666--1||RS_GCF_004912135.1_protein.faa_NZ_STGU01000004.1_383@PF00015_full_PFAM.532.712--1||RS_GCF_004912135.1_protein.faa_NZ_STGU01000006.1_279@PF00015_full_PFAM.390.585--2||RS_GCF_004912135.1_protein.faa_NZ_STGU01000009.1_58@PF00015_full_PFAM.400.582--2||RS_GCF_004912135.1_protein.faa_NZ_STGU01000010.1_121@PF00015_full_PFAM.344.527--4||RS_GCF_004912135.1_protein.faa_NZ_STGU01000065.1_2@PF00015_full_PFAM.332.512--3||RS_GCF_004912145.1_protein.faa_NZ_STGT01000001.1_739@PF00015_full_PFAM.487.669--2||RS_GCF_004912145.1_protein.faa_NZ_STGT01000001.1_863@PF00015_full_PFAM.288.479--1||RS_GCF_004912145.1_protein.faa_NZ_STGT01000001.1_864@PF00015_full_PFAM.293.470--1||RS_GCF_004912165.1_protein.faa_NZ_STGV01000002.1_40@PF00015_full_PFAM.345.532--2||RS_GCF_004912165.1_protein.faa_NZ_STGV01000003.1_89@PF00015_full_PFAM.395.580--1||RS_GCF_004912165.1_protein.faa_NZ_STGV01000004.1_355@PF00015_full_PFAM.350.537--1||RS_GCF_005221325.1_protein.faa_NZ_CP039888.1_1913@PF00015_full_PFAM.492.675--1||RS_GCF_005221325.1_protein.faa_NZ_CP039888.1_2347@PF00015_full_PFAM.357.526--1||RS_GCF_005221325.1_protein.faa_NZ_CP039888.1_424@PF00015_full_PFAM.402.576--2||RS_GCF_005221325.1_protein.faa_NZ_CP039888.1_516@PF00015_full_PFAM.408.578--3||RS_GCF_005221325.1_protein.faa_NZ_CP039889.1_471@PF00015_full_PFAM.393.577--1||RS_GCF_005221385.1_protein.faa_NZ_CP039903.1_1945@PF00015_full_PFAM.557.723--1||RS_GCF_005221385.1_protein.faa_NZ_CP039903.1_2143@PF00015_full_PFAM.401.591--6||RS_GCF_005221385.1_protein.faa_NZ_CP039903.1_2412@PF00015_full_PFAM.357.532--2||RS_GCF_005221385.1_protein.faa_NZ_CP039903.1_290@PF00015_full_PFAM.402.576--15||RS_GCF_005221385.1_protein.faa_NZ_CP039903.1_50@PF00015_full_PFAM.529.707--4||RS_GCF_005221385.1_protein.faa_NZ_CP039903.1_828@PF00015_full_PFAM.497.674--4||RS_GCF_005222835.1_protein.faa_NZ_STGA01000044.1_291@PF00015_full_PFAM.402.573--1||RS_GCF_005222845.1_protein.faa_NZ_STFZ01000016.1_151@PF00015_full_PFAM.396.603--2||RS_GCF_005222915.1_protein.faa_NZ_STFX01000003.1_78@PF00015_full_PFAM.291.470--2||RS_GCF_005222915.1_protein.faa_NZ_STFX01000008.1_57@PF00015_full_PFAM.426.608--2||RS_GCF_005222915.1_protein.faa_NZ_STFX01000024.1_170@PF00015_full_PFAM.405.609--17||RS_GCF_005222915.1_protein.faa_NZ_STFX01000024.1_172@PF00015_full_PFAM.410.610--1||RS_GCF_005222915.1_protein.faa_NZ_STFX01000026.1_2@PF00015_full_PFAM.639.815--6||RS_GCF_005222915.1_protein.faa_NZ_STFX01000029.1_2@PF00015_full_PFAM.407.592--7||RS_GCF_005222915.1_protein.faa_NZ_STFX01000031.1_227@PF00015_full_PFAM.347.532--2||RS_GCF_005860795.2_protein.faa_NZ_CP058350.1_1173@PF00015_full_PFAM.351.534--1||RS_GCF_005860795.2_protein.faa_NZ_CP058350.1_1726@PF00015_full_PFAM.485.670--9||RS_GCF_005860795.2_protein.faa_NZ_CP058350.1_625@PF00015_full_PFAM.349.560--1||RS_GCF_005862305.2_protein.faa_NZ_CP054021.1_2059@PF00015_full_PFAM.399.576--2||RS_GCF_006335145.1_protein.faa_NZ_VDMN01000001.1_1172@PF00015_full_PFAM.403.583--1||RS_GCF_006335145.1_protein.faa_NZ_VDMN01000001.1_1193@PF00015_full_PFAM.395.574--2||RS_GCF_006335145.1_protein.faa_NZ_VDMN01000001.1_1911@PF00015_full_PFAM.345.529--4||RS_GCF_006335145.1_protein.faa_NZ_VDMN01000001.1_2046@PF00015_full_PFAM.303.466--1||RS_GCF_006335145.1_protein.faa_NZ_VDMN01000001.1_958@PF00015_full_PFAM.405.597--2||RS_GCF_006335145.1_protein.faa_NZ_VDMN01000003.1_119@PF00015_full_PFAM.396.575--1||RS_GCF_006443685.1_protein.faa_NZ_VFYP01000001.1_1102@PF00015_full_PFAM.346.534--1||RS_GCF_006443685.1_protein.faa_NZ_VFYP01000001.1_1413@PF00015_full_PFAM.333.500--1||RS_GCF_007000325.1_protein.faa_NZ_SCFK01000001.1_332@PF00015_full_PFAM.350.531--1||RS_GCF_007000325.1_protein.faa_NZ_SCFK01000006.1_169@PF00015_full_PFAM.397.582--1||RS_GCF_007000325.1_protein.faa_NZ_SCFK01000052.1_4@PF00015_full_PFAM.357.522--1||RS_GCF_007000325.1_protein.faa_NZ_SCFK01000104.1_1@PF00015_full_PFAM.73.176--8||RS_GCF_007002745.1_protein.faa_NZ_SGNY01000001.1_93@PF00015_full_PFAM.404.579--2||RS_GCF_007002745.1_protein.faa_NZ_SGNY01000002.1_476@PF00015_full_PFAM.493.675--5||RS_GCF_007002745.1_protein.faa_NZ_SGNY01000008.1_70@PF00015_full_PFAM.392.575--5||RS_GCF_007829155.1_protein.faa_NZ_VIWF01000042.1_4@PF00015_full_PFAM.346.525--1||RS_GCF_007829835.1_protein.faa_NZ_VIWP01000002.1_532@PF00015_full_PFAM.397.584--11||RS_GCF_007829835.1_protein.faa_NZ_VIWP01000003.1_635@PF00015_full_PFAM.405.583--2||RS_GCF_007829835.1_protein.faa_NZ_VIWP01000004.1_127@PF00015_full_PFAM.297.481--1||RS_GCF_007829835.1_protein.faa_NZ_VIWP01000013.1_39@PF00015_full_PFAM.397.578--1||RS_GCF_007922615.2_protein.faa_NZ_CP042301.2_1205@PF00015_full_PFAM.349.528--2||RS_GCF_007992095.1_protein.faa_NZ_BJZP01000012.1_103@PF00015_full_PFAM.345.533--2||RS_GCF_007992095.1_protein.faa_NZ_BJZP01000107.1_1@PF00015_full_PFAM.166.344--2||RS_GCF_008180155.1_protein.faa_NZ_VSZS01000064.1_172@PF00015_full_PFAM.502.704--1||RS_GCF_008274695.1_protein.faa_NZ_VTOU01000003.1_725@PF00015_full_PFAM.228.404--1||RS_GCF_008932245.1_protein.faa_NZ_CP034909.1_2199@PF00015_full_PFAM.349.529--23||RS_GCF_009498215.1_protein.faa_NZ_CP043498.1_3002@PF00015_full_PFAM.344.529--1||RS_GCF_009498525.1_protein.faa_NZ_QSNT01000003.1_612@PF00015_full_PFAM.406.584--1||RS_GCF_009601505.1_protein.faa_NZ_WITC01000036.1_458@PF00015_full_PFAM.525.709--1||RS_GCF_009601505.1_protein.faa_NZ_WITC01000086.1_27@PF00015_full_PFAM.394.589--2||RS_GCF_009617585.1_protein.faa_NZ_WIXI01000049.1_287@PF00015_full_PFAM.398.590--1||RS_GCF_009649785.1_protein.faa_NZ_WJOK01000002.1_256@PF00015_full_PFAM.525.715--1||RS_GCF_009649785.1_protein.faa_NZ_WJOK01000004.1_176@PF00015_full_PFAM.350.532--2||RS_GCF_009649785.1_protein.faa_NZ_WJOK01000005.1_1@PF00015_full_PFAM.358.539--2||RS_GCF_009649785.1_protein.faa_NZ_WJOK01000014.1_102@PF00015_full_PFAM.407.579--2||RS_GCF_009649785.1_protein.faa_NZ_WJOK01000021.1_56@PF00015_full_PFAM.558.723--1||RS_GCF_009649785.1_protein.faa_NZ_WJOK01000039.1_7@PF00015_full_PFAM.489.673--2||RS_GCF_009708035.1_protein.faa_NZ_WMBQ01000002.1_430@PF00015_full_PFAM.386.579--5||RS_GCF_009744115.1_protein.faa_NZ_WPHP01000017.1_52@PF00015_full_PFAM.398.526--1||RS_GCF_009826855.1_protein.faa_NZ_WUML01000003.1_54@PF00015_full_PFAM.404.580--1||RS_GCF_009826855.1_protein.faa_NZ_WUML01000003.1_56@PF00015_full_PFAM.394.586--3||RS_GCF_009826855.1_protein.faa_NZ_WUML01000004.1_100@PF00015_full_PFAM.490.676--1||RS_GCF_009826855.1_protein.faa_NZ_WUML01000005.1_6@PF00015_full_PFAM.400.575--13||RS_GCF_009826855.1_protein.faa_NZ_WUML01000008.1_76@PF00015_full_PFAM.529.705--12||RS_GCF_009826855.1_protein.faa_NZ_WUML01000008.1_89@PF00015_full_PFAM.388.574--1||RS_GCF_009826855.1_protein.faa_NZ_WUML01000010.1_28@PF00015_full_PFAM.526.742--22||RS_GCF_009826855.1_protein.faa_NZ_WUML01000011.1_124@PF00015_full_PFAM.424.612--6||RS_GCF_009826855.1_protein.faa_NZ_WUML01000017.1_25@PF00015_full_PFAM.358.533--1||RS_GCF_009827055.1_protein.faa_NZ_WUMK01000002.1_343@PF00015_full_PFAM.526.744--26||RS_GCF_009827055.1_protein.faa_NZ_WUMK01000003.1_128@PF00015_full_PFAM.487.699--10||RS_GCF_009827055.1_protein.faa_NZ_WUMK01000007.1_264@PF00015_full_PFAM.533.716--1||RS_GCF_009827055.1_protein.faa_NZ_WUMK01000009.1_301@PF00015_full_PFAM.546.717--2||RS_GCF_009827055.1_protein.faa_NZ_WUMK01000012.1_33@PF00015_full_PFAM.351.534--10||RS_GCF_009827055.1_protein.faa_NZ_WUMK01000015.1_62@PF00015_full_PFAM.529.703--24||RS_GCF_010668395.1_protein.faa_NZ_WUEY01000005.1_61@PF00015_full_PFAM.347.528--1||RS_GCF_010668395.1_protein.faa_NZ_WUEY01000010.1_183@PF00015_full_PFAM.520.703--2||RS_GCF_010668805.1_protein.faa_NZ_WUFT01000001.1_460@PF00015_full_PFAM.406.582--2||RS_GCF_010669145.1_protein.faa_NZ_CP048632.1_1983@PF00015_full_PFAM.527.705--5||RS_GCF_010669145.1_protein.faa_NZ_CP048632.1_2616@PF00015_full_PFAM.357.527--2||RS_GCF_010669145.1_protein.faa_NZ_CP048635.1_46@PF00015_full_PFAM.348.535--10||RS_GCF_010977555.1_protein.faa_NZ_CP048815.1_2867@PF00015_full_PFAM.406.572--2||RS_GCF_011046245.1_protein.faa_NZ_CP049241.1_1874@PF00015_full_PFAM.396.588--1||RS_GCF_011046245.1_protein.faa_NZ_CP049241.1_233@PF00015_full_PFAM.394.577--1||RS_GCF_011046245.1_protein.faa_NZ_CP049241.1_2609@PF00015_full_PFAM.398.580--1||RS_GCF_011046245.1_protein.faa_NZ_CP049241.1_2630@PF00015_full_PFAM.364.565--2||RS_GCF_011046245.1_protein.faa_NZ_CP049241.1_322@PF00015_full_PFAM.399.572--1||RS_GCF_011046245.1_protein.faa_NZ_CP049244.1_507@PF00015_full_PFAM.353.535--3||RS_GCF_011046895.1_protein.faa_NZ_CP049249.1_357@PF00015_full_PFAM.352.533--1||RS_GCF_011046895.1_protein.faa_NZ_CP049249.1_667@PF00015_full_PFAM.528.748--1||RS_GCF_011046895.1_protein.faa_NZ_CP049249.1_745@PF00015_full_PFAM.290.471--1||RS_GCF_011046895.1_protein.faa_NZ_CP049249.1_793@PF00015_full_PFAM.327.507--3||RS_GCF_011046895.1_protein.faa_NZ_CP049250.1_101@PF00015_full_PFAM.356.527--3||RS_GCF_011046895.1_protein.faa_NZ_CP049250.1_1530@PF00015_full_PFAM.375.551--1||RS_GCF_011046895.1_protein.faa_NZ_CP049250.1_1702@PF00015_full_PFAM.399.575--1||RS_GCF_011046895.1_protein.faa_NZ_CP049250.1_1741@PF00015_full_PFAM.350.536--1||RS_GCF_011046895.1_protein.faa_NZ_CP049251.1_95@PF00015_full_PFAM.396.591--2||RS_GCF_011046895.1_protein.faa_NZ_CP049251.1_97@PF00015_full_PFAM.353.527--1||RS_GCF_011516635.3_protein.faa_NZ_JAAOLC030000001.1_1155@PF00015_full_PFAM.473.659--1||RS_GCF_012276985.1_protein.faa_NZ_JAAXMM010000003.1_95@PF00015_full_PFAM.396.631--1||RS_GCF_012349115.1_protein.faa_NZ_PQIG01000074.1_30@PF00015_full_PFAM.398.576--2||RS_GCF_012927355.1_protein.faa_NZ_JABBGK010000001.1_548@PF00015_full_PFAM.519.703--4||RS_GCF_012927355.1_protein.faa_NZ_JABBGK010000002.1_676@PF00015_full_PFAM.287.470--2||RS_GCF_013240295.1_protein.faa_NZ_JABETK010000001.1_1728@PF00015_full_PFAM.496.676--3||RS_GCF_013283195.1_protein.faa_NZ_JABEKT010000001.1_2457@PF00015_full_PFAM.386.573--1||RS_GCF_013283195.1_protein.faa_NZ_JABEKT010000001.1_787@PF00015_full_PFAM.534.718--4||RS_GCF_013283195.1_protein.faa_NZ_JABEKT010000005.1_141@PF00015_full_PFAM.410.593--1||RS_GCF_013283645.1_protein.faa_NZ_JABEKV010000002.1_1000@PF00015_full_PFAM.528.714--25||RS_GCF_013283665.1_protein.faa_NZ_JABEKU010000002.1_352@PF00015_full_PFAM.546.723--1||RS_GCF_013322215.1_protein.faa_NZ_JAAMEZ010000022.1_188@PF00015_full_PFAM.344.528--1||RS_GCF_013322225.1_protein.faa_NZ_JAAMFB010000016.1_97@PF00015_full_PFAM.400.578--1||RS_GCF_013337285.1_protein.faa_NZ_SUPW01000001.1_1050@PF00015_full_PFAM.403.576--1||RS_GCF_013337285.1_protein.faa_NZ_SUPW01000001.1_666@PF00015_full_PFAM.288.475--1||RS_GCF_013337285.1_protein.faa_NZ_SUPW01000002.1_212@PF00015_full_PFAM.402.587--3||RS_GCF_013337285.1_protein.faa_NZ_SUPW01000003.1_478@PF00015_full_PFAM.534.700--1||RS_GCF_013371465.1_protein.faa_NZ_JABWDU010000001.1_796@PF00015_full_PFAM.497.670--2||RS_GCF_013371465.1_protein.faa_NZ_JABWDU010000002.1_231@PF00015_full_PFAM.388.573--1||RS_GCF_013371465.1_protein.faa_NZ_JABWDU010000004.1_304@PF00015_full_PFAM.351.569--1||RS_GCF_013371465.1_protein.faa_NZ_JABWDU010000015.1_9@PF00015_full_PFAM.395.575--1||RS_GCF_013378445.1_protein.faa_NZ_JABXYK010000007.1_17@PF00015_full_PFAM.399.580--1||RS_GCF_013390595.1_protein.faa_NZ_JACAWV010000002.1_149@PF00015_full_PFAM.493.673--1||RS_GCF_013390595.1_protein.faa_NZ_JACAWV010000007.1_412@PF00015_full_PFAM.407.589--1||RS_GCF_013390595.1_protein.faa_NZ_JACAWV010000022.1_895@PF00015_full_PFAM.486.670--1||RS_GCF_013426735.1_protein.faa_NZ_AP023272.1_1002@PF00015_full_PFAM.402.587--2||RS_GCF_013426735.1_protein.faa_NZ_AP023275.1_34@PF00015_full_PFAM.492.671--2||RS_GCF_013488225.1_protein.faa_NZ_CP041238.1_492@PF00015_full_PFAM.529.711--27||RS_GCF_013761005.1_protein.faa_NZ_JACDUS010000002.1_120@PF00015_full_PFAM.417.633--1||RS_GCF_014138625.1_protein.faa_NZ_JACJHY010000036.1_21@PF00015_full_PFAM.392.572--3||RS_GCF_014158035.1_protein.faa_NZ_JACFXW010000001.1_1716@PF00015_full_PFAM.163.348--4||RS_GCF_014158035.1_protein.faa_NZ_JACFXW010000001.1_1718@PF00015_full_PFAM.639.814--7||RS_GCF_014158035.1_protein.faa_NZ_JACFXW010000001.1_3969@PF00015_full_PFAM.526.708--9||RS_GCF_014158035.1_protein.faa_NZ_JACFXW010000001.1_4140@PF00015_full_PFAM.409.590--1||RS_GCF_014193025.1_protein.faa_NZ_JACHYR010000001.1_37@PF00015_full_PFAM.392.579--18||RS_GCF_014193025.1_protein.faa_NZ_JACHYR010000005.1_384@PF00015_full_PFAM.403.579--1||RS_GCF_014193255.1_protein.faa_NZ_JACHZB010000002.1_855@PF00015_full_PFAM.495.679--1||RS_GCF_014194695.1_protein.faa_NZ_JACIAH010000007.1_133@PF00015_full_PFAM.343.527--1||RS_GCF_014195095.1_protein.faa_NZ_JACIBC010000012.1_89@PF00015_full_PFAM.361.530--2||RS_GCF_014195325.1_protein.faa_NZ_JACIBK010000002.1_465@PF00015_full_PFAM.393.571--1||RS_GCF_014196495.1_protein.faa_NZ_JACIDT010000001.1_209@PF00015_full_PFAM.354.552--7||RS_GCF_014196505.1_protein.faa_NZ_JACIDW010000015.1_45@PF00015_full_PFAM.345.552--2||RS_GCF_014196765.1_protein.faa_NZ_JACIEE010000002.1_336@PF00015_full_PFAM.407.582--1||RS_GCF_014196765.1_protein.faa_NZ_JACIEE010000003.1_132@PF00015_full_PFAM.527.732--3||RS_GCF_014196765.1_protein.faa_NZ_JACIEE010000003.1_415@PF00015_full_PFAM.400.579--1||RS_GCF_014196765.1_protein.faa_NZ_JACIEE010000006.1_51@PF00015_full_PFAM.351.527--4||RS_GCF_014196765.1_protein.faa_NZ_JACIEE010000008.1_249@PF00015_full_PFAM.494.673--1||RS_GCF_014197145.1_protein.faa_NZ_JACIEZ010000002.1_533@PF00015_full_PFAM.405.576--1||RS_GCF_014197145.1_protein.faa_NZ_JACIEZ010000004.1_224@PF00015_full_PFAM.533.704--1||RS_GCF_014197145.1_protein.faa_NZ_JACIEZ010000007.1_88@PF00015_full_PFAM.354.515--1||RS_GCF_014197615.1_protein.faa_NZ_JACIFY010000003.1_256@PF00015_full_PFAM.349.533--2||RS_GCF_014198335.1_protein.faa_NZ_JACIHH010000002.1_51@PF00015_full_PFAM.395.572--1||RS_GCF_014198335.1_protein.faa_NZ_JACIHH010000002.1_962@PF00015_full_PFAM.349.530--8||RS_GCF_014198335.1_protein.faa_NZ_JACIHH010000003.1_358@PF00015_full_PFAM.356.526--1||RS_GCF_014200045.1_protein.faa_NZ_JACHOV010000002.1_286@PF00015_full_PFAM.358.561--3||RS_GCF_014201355.1_protein.faa_NZ_JACHEG010000002.1_342@PF00015_full_PFAM.405.582--4||RS_GCF_014201355.1_protein.faa_NZ_JACHEG010000002.1_344@PF00015_full_PFAM.406.594--2||RS_GCF_014203155.1_protein.faa_NZ_JACHIK010000002.1_162@PF00015_full_PFAM.424.607--14||RS_GCF_014203155.1_protein.faa_NZ_JACHIK010000002.1_315@PF00015_full_PFAM.404.582--12||RS_GCF_014203155.1_protein.faa_NZ_JACHIK010000004.1_74@PF00015_full_PFAM.395.578--15||RS_GCF_014203155.1_protein.faa_NZ_JACHIK010000007.1_23@PF00015_full_PFAM.398.608--13||RS_GCF_014203155.1_protein.faa_NZ_JACHIK010000016.1_54@PF00015_full_PFAM.525.739--13||RS_GCF_014203155.1_protein.faa_NZ_JACHIK010000017.1_24@PF00015_full_PFAM.354.533--12||RS_GCF_014203155.1_protein.faa_NZ_JACHIK010000028.1_30@PF00015_full_PFAM.524.704--15||RS_GCF_014204625.1_protein.faa_NZ_JACHLU010000003.1_77@PF00015_full_PFAM.407.584--1||RS_GCF_014207095.1_protein.faa_NZ_JACHBG010000003.1_268@PF00015_full_PFAM.424.613--3||RS_GCF_014207095.1_protein.faa_NZ_JACHBG010000003.1_342@PF00015_full_PFAM.511.687--1||RS_GCF_014237835.1_protein.faa_NZ_JACJVI010000001.1_572@PF00015_full_PFAM.344.530--4||RS_GCF_014237835.1_protein.faa_NZ_JACJVI010000001.1_580@PF00015_full_PFAM.617.815--3||RS_GCF_014237835.1_protein.faa_NZ_JACJVI010000002.1_438@PF00015_full_PFAM.400.602--3||RS_GCF_014237835.1_protein.faa_NZ_JACJVI010000003.1_332@PF00015_full_PFAM.354.537--3||RS_GCF_014237835.1_protein.faa_NZ_JACJVI010000010.1_121@PF00015_full_PFAM.397.570--2||RS_GCF_014237835.1_protein.faa_NZ_JACJVI010000046.1_1@PF00015_full_PFAM.518.671--2||RS_GCF_014280875.1_protein.faa_NZ_JACLAL010000006.1_313@PF00015_full_PFAM.562.744--1||RS_GCF_014352935.1_protein.faa_NZ_CP060694.1_1804@PF00015_full_PFAM.437.654--1||RS_GCF_014841565.1_protein.faa_NZ_JACYUD010000003.1_227@PF00015_full_PFAM.400.594--12||RS_GCF_014851585.1_protein.faa_NZ_JACVAB010000001.1_1011@PF00015_full_PFAM.491.669--2||RS_GCF_014851585.1_protein.faa_NZ_JACVAB010000001.1_628@PF00015_full_PFAM.399.579--1||RS_GCF_014851585.1_protein.faa_NZ_JACVAB010000003.1_116@PF00015_full_PFAM.404.584--1||RS_GCF_014851585.1_protein.faa_NZ_JACVAB010000005.1_92@PF00015_full_PFAM.396.580--7||RS_GCF_014851585.1_protein.faa_NZ_JACVAB010000006.1_49@PF00015_full_PFAM.359.580--2||RS_GCF_014851675.1_protein.faa_NZ_JACVAE010000002.1_283@PF00015_full_PFAM.527.719--1||RS_GCF_015169395.1_protein.faa_NZ_CP063458.1_1353@PF00015_full_PFAM.427.616--1||RS_GCF_015353075.1_protein.faa_NZ_CP064187.1_3077@PF00015_full_PFAM.407.583--1||RS_GCF_016124105.1_protein.faa_NZ_JADGMQ010000015.1_25@PF00015_full_PFAM.408.582--1||RS_GCF_016722925.1_protein.faa_NZ_JAEQNC010000001.1_326@PF00015_full_PFAM.634.812--37||RS_GCF_016722925.1_protein.faa_NZ_JAEQNC010000002.1_384@PF00015_full_PFAM.398.581--9||RS_GCF_016722925.1_protein.faa_NZ_JAEQNC010000004.1_114@PF00015_full_PFAM.352.534--1||RS_GCF_016806065.1_protein.faa_NZ_CP032405.1_2385@PF00015_full_PFAM.406.591--1||RS_GCF_016806065.1_protein.faa_NZ_CP032405.1_2522@PF00015_full_PFAM.351.530--2||RS_GCF_016806065.1_protein.faa_NZ_CP032405.1_2891@PF00015_full_PFAM.325.511--3||RS_GCF_016806065.1_protein.faa_NZ_CP032405.1_913@PF00015_full_PFAM.358.547--1||RS_GCF_016806065.1_protein.faa_NZ_CP032406.1_374@PF00015_full_PFAM.391.571--1||RS_GCF_016839145.1_protein.faa_NZ_CP069303.1_3962@PF00015_full_PFAM.528.736--37||RS_GCF_016839145.1_protein.faa_NZ_CP069304.1_108@PF00015_full_PFAM.540.718--8||RS_GCF_016864555.1_protein.faa_NZ_CP044011.1_1096@PF00015_full_PFAM.59.248--6||RS_GCF_016864575.1_protein.faa_NZ_CP044125.1_414@PF00015_full_PFAM.394.589--2||RS_GCF_016864575.1_protein.faa_NZ_CP044125.1_763@PF00015_full_PFAM.403.578--3||RS_GCF_016864575.1_protein.faa_NZ_CP044125.1_764@PF00015_full_PFAM.402.578--2||RS_GCF_016901135.1_protein.faa_NZ_JAFEVL010000020.1_169@PF00015_full_PFAM.403.580--1||RS_GCF_016901135.1_protein.faa_NZ_JAFEVL010000020.1_195@PF00015_full_PFAM.406.585--2||RS_GCF_016919405.1_protein.faa_NZ_CP070353.1_3502@PF00015_full_PFAM.408.589--1||RS_GCF_016919405.1_protein.faa_NZ_CP070354.1_36@PF00015_full_PFAM.424.623--10||RS_GCF_017357225.1_protein.faa_NZ_CP071604.1_1200@PF00015_full_PFAM.349.530--1||RS_GCF_017357245.1_protein.faa_NZ_CP071613.1_53@PF00015_full_PFAM.397.575--8||RS_GCF_017357385.1_protein.faa_NZ_CP071633.1_394@PF00015_full_PFAM.387.579--1||RS_GCF_017599385.1_protein.faa_NZ_JAGFPK010000001.1_116@PF00015_full_PFAM.491.681--1||RS_GCF_017726655.1_protein.faa_NZ_CP072309.1_75@PF00015_full_PFAM.356.534--1||RS_GCF_017726655.1_protein.faa_NZ_CP072309.1_861@PF00015_full_PFAM.114.181--2||RS_GCF_017741815.1_protein.faa_NZ_JAGHMF010000008.1_159@PF00015_full_PFAM.400.583--1||RS_GCF_017741815.1_protein.faa_NZ_JAGHMF010000027.1_155@PF00015_full_PFAM.308.489--4||RS_GCF_017873135.1_protein.faa_NZ_JAGGJV010000001.1_562@PF00015_full_PFAM.638.819--1||RS_GCF_017873135.1_protein.faa_NZ_JAGGJV010000005.1_106@PF00015_full_PFAM.527.705--1||RS_GCF_017873135.1_protein.faa_NZ_JAGGJV010000005.1_177@PF00015_full_PFAM.393.574--3||RS_GCF_017873135.1_protein.faa_NZ_JAGGJV010000013.1_105@PF00015_full_PFAM.350.530--1||RS_GCF_017873135.1_protein.faa_NZ_JAGGJV010000013.1_28@PF00015_full_PFAM.633.814--2||RS_GCF_017873175.1_protein.faa_NZ_JAGGJW010000001.1_278@PF00015_full_PFAM.399.573--2||RS_GCF_017873175.1_protein.faa_NZ_JAGGJW010000002.1_136@PF00015_full_PFAM.394.584--10||RS_GCF_017874595.1_protein.faa_NZ_JAGILA010000001.1_449@PF00015_full_PFAM.350.541--2||RS_GCF_017876795.1_protein.faa_NZ_JAGIOR010000001.1_4206@PF00015_full_PFAM.352.530--6||RS_GCF_017876815.1_protein.faa_NZ_JAGIOS010000001.1_1565@PF00015_full_PFAM.350.534--4||RS_GCF_017877055.1_protein.faa_NZ_JAGIPG010000001.1_263@PF00015_full_PFAM.396.580--2||RS_GCF_017877055.1_protein.faa_NZ_JAGIPG010000002.1_882@PF00015_full_PFAM.401.583--2||RS_GCF_017877055.1_protein.faa_NZ_JAGIPG010000005.1_266@PF00015_full_PFAM.350.534--1||RS_GCF_017877135.1_protein.faa_NZ_JAGIPH010000005.1_152@PF00015_full_PFAM.347.535--1||RS_GCF_017877135.1_protein.faa_NZ_JAGIPH010000005.1_26@PF00015_full_PFAM.395.576--1||RS_GCF_018987265.1_protein.faa_NZ_CP076854.1_441@PF00015_full_PFAM.345.529--1||RS_GCF_019075875.1_protein.faa_NZ_JAHOOZ010000001.1_2836@PF00015_full_PFAM.381.560--2||RS_GCF_900012615.1_protein.faa_NZ_LT009757.1_34@PF00015_full_PFAM.348.531--4||RS_GCF_900094555.1_protein.faa_NZ_FMAC01000026.1_14@PF00015_full_PFAM.2.74--4||RS_GCF_900094565.1_protein.faa_NZ_FMAF01000009.1_187@PF00015_full_PFAM.405.581--2||RS_GCF_900094565.1_protein.faa_NZ_FMAF01000013.1_109@PF00015_full_PFAM.412.590--1||RS_GCF_900094565.1_protein.faa_NZ_FMAF01000025.1_21@PF00015_full_PFAM.345.544--1||RS_GCF_900094625.1_protein.faa_NZ_FMAJ01000003.1_62@PF00015_full_PFAM.399.574--4||RS_GCF_900099775.1_protein.faa_NZ_FMTM01000001.1_952@PF00015_full_PFAM.400.578--4||RS_GCF_900099775.1_protein.faa_NZ_FMTM01000023.1_3@PF00015_full_PFAM.351.529--2||RS_GCF_900102105.1_protein.faa_NZ_FNBB01000014.1_35@PF00015_full_PFAM.352.533--14||RS_GCF_900110205.1_protein.faa_NZ_FOCV01000001.1_88@PF00015_full_PFAM.404.591--2||RS_GCF_900110205.1_protein.faa_NZ_FOCV01000017.1_5@PF00015_full_PFAM.401.582--15||RS_GCF_900111275.1_protein.faa_NZ_FOGR01000002.1_648@PF00015_full_PFAM.405.590--2||RS_GCF_900111275.1_protein.faa_NZ_FOGR01000004.1_449@PF00015_full_PFAM.408.587--5||RS_GCF_900111275.1_protein.faa_NZ_FOGR01000004.1_559@PF00015_full_PFAM.398.579--2||RS_GCF_900111275.1_protein.faa_NZ_FOGR01000009.1_31@PF00015_full_PFAM.486.671--3||RS_GCF_900111275.1_protein.faa_NZ_FOGR01000009.1_87@PF00015_full_PFAM.398.576--1||RS_GCF_900111905.1_protein.faa_NZ_FOKM01000002.1_292@PF00015_full_PFAM.342.532--3||RS_GCF_900111905.1_protein.faa_NZ_FOKM01000003.1_129@PF00015_full_PFAM.442.616--8||RS_GCF_900111905.1_protein.faa_NZ_FOKM01000004.1_422@PF00015_full_PFAM.400.575--5||RS_GCF_900111905.1_protein.faa_NZ_FOKM01000012.1_214@PF00015_full_PFAM.333.508--1||RS_GCF_900111905.1_protein.faa_NZ_FOKM01000016.1_95@PF00015_full_PFAM.401.596--1||RS_GCF_900111905.1_protein.faa_NZ_FOKM01000023.1_25@PF00015_full_PFAM.394.579--4||RS_GCF_900115595.1_protein.faa_NZ_FOXA01000007.1_8@PF00015_full_PFAM.607.795--1||RS_GCF_900156055.1_protein.faa_NZ_FTMQ01000001.1_1186@PF00015_full_PFAM.354.536--3||RS_GCF_900168325.1_protein.faa_NZ_FVZE01000001.1_890@PF00015_full_PFAM.374.568--2||RS_GCF_900168325.1_protein.faa_NZ_FVZE01000005.1_134@PF00015_full_PFAM.380.553--2||RS_GCF_900169785.1_protein.faa_NZ_FWER01000041.1_39@PF00015_full_PFAM.394.577--1||RS_GCF_900176345.1_protein.faa_NZ_FWXU01000001.1_221@PF00015_full_PFAM.402.592--6||RS_GCF_900176345.1_protein.faa_NZ_FWXU01000006.1_174@PF00015_full_PFAM.357.538--2||RS_GCF_900176345.1_protein.faa_NZ_FWXU01000038.1_5@PF00015_full_PFAM.416.605--1||RS_GCF_900177415.1_protein.faa_NZ_FXAF01000006.1_1121@PF00015_full_PFAM.401.593--1||RS_GCF_900177415.1_protein.faa_NZ_FXAF01000006.1_1146@PF00015_full_PFAM.400.581--15||RS_GCF_900215285.1_protein.faa_NZ_OCMG01000004.1_1435@PF00015_full_PFAM.349.534--1||RS_GCF_900215285.1_protein.faa_NZ_OCMG01000004.1_1777@PF00015_full_PFAM.349.539--1||RS_GCF_900445235.1_protein.faa_NZ_UFSM01000001.1_1010@PF00015_full_PFAM.174.354--6||RS_GCF_900492205.1_protein.faa_NZ_UEYQ01000004.1_255@PF00015_full_PFAM.349.534--17||RS_GCF_900492205.1_protein.faa_NZ_UEYQ01000018.1_59@PF00015_full_PFAM.400.582--1||RS_GCF_902153245.2_protein.faa_NZ_CABFWF030000011.1_2@PF00015_full_PFAM.1.133--9||RS_GCF_902153245.2_protein.faa_NZ_CABFWF030000018.1_37@PF00015_full_PFAM.402.606--1||RS_GCF_902498795.1_protein.faa_NZ_LR701555.1_4@PF00015_full_PFAM.348.527--1||RS_GCF_902502825.2_protein.faa_NZ_LR723670.1_1295@PF00015_full_PFAM.319.510--1||RS_GCF_902502825.2_protein.faa_NZ_LR723670.1_1701@PF00015_full_PFAM.394.578--1||RS_GCF_902502825.2_protein.faa_NZ_LR723670.1_454@PF00015_full_PFAM.385.567--5||RS_GCF_902502825.2_protein.faa_NZ_LR723670.1_748@PF00015_full_PFAM.401.598--4||RS_GCF_902502825.2_protein.faa_NZ_LR723670.1_951@PF00015_full_PFAM.391.572--16||RS_GCF_902706095.1_protein.faa_NZ_CACSJP010000001.1_903@PF00015_full_PFAM.485.671--7||RS_GCF_902706095.1_protein.faa_NZ_CACSJP010000008.1_106@PF00015_full_PFAM.323.507--2||RS_GCF_902706285.1_protein.faa_NZ_CACSKD010000007.1_177@PF00015_full_PFAM.412.603--2:scovhsp_avg=71.72232850505603:scovhsp_max=97.7:scovhsp_min=50.0:scovhsp_std=11.90842869876521:scovhsp_sum=262432.0:send_avg=147.90899152773983:send_max=188.0:send_min=28.0:send_std=21.35130593713385:send_sum=541199.0:sstart_avg=19.095381251708115:sstart_max=75.0:sstart_min=1.0:sstart_std=17.281145067214275:sstart_sum=69870.0],((((((((6dfb4722-9a21-4bb3-b48f-d6b3aa08b768_1@MCPsignal.22.54:0.203733[&&NHX:Sample=rhizpot3:Type=capture:capture_class=c__Alphaproteobacteria:capture_domain=d__Bacteria:capture_family=f__Rhizobiaceae:capture_genus=g__Neorhizobium:capture_order=o__Rhizobiales:capture_phylum=p__Proteobacteria:capture_species=s__Neorhizobium cellulosilyticum:heptad=MCP-36H],(GB_GCA_002700095.1_protein.faa_PACL01000039.1_134@PF00015_full_PFAM.393.474:6e-09[&&NHX:Type=GTDB:gtdb_class=c__Alphaproteobacteria:gtdb_domain=d__Bacteria:gtdb_family=f__Rhizobiaceae:gtdb_genus=g__Jiella:gtdb_order=o__Rhizobiales:gtdb_phylum=p__Proteobacteria:gtdb_species=s__Jiella sp002700095:heptad=MCP-36H:species=d__Bacteria_p__Proteobacteria_c__Alphaproteobacteria_o__Rhizobiales_f__Rhizobiaceae_g__Jiella_s__Jiella sp002700095],e65dafd3-0118-5c04-a58b-13404ce76575_3@MCPsignal.259.329:0.128187[&&NHX:Sample=rhiztom3:Type=capture:capture_class=c__Alphaproteobacteria:capture_domain=d__Bacteria:capture_family=f__Rhizobiaceae:capture_genus=g__Agrobacterium:capture_order=o__Rhizobiales:capture_phylum=p__Proteobacteria:capture_species=s__Agrobacterium salinitolerans:heptad=MCP-36H])0.982:0.130206[&&NHX:Sample_counter=rhiztom3--1:Type_counter=GTDB--1||capture--1:capture_class_counter=c__Alphaproteobacteria--1:capture_domain_counter=d__Bacteria--1:capture_family_counter=f__Rhizobiaceae--1:capture_genus_counter=g__Agrobacterium--1:capture_order_counter=o__Rhizobiales--1:capture_phylum_counter=p__Proteobacteria--1:capture_species_counter=s__Agrobacterium salinitolerans--1:gtdb_class_counter=c__Alphaproteobacteria--1:gtdb_domain_counter=d__Bacteria--1:gtdb_family_counter=f__Rhizobiaceae--1:gtdb_genus_counter=g__Jiella--1:gtdb_order_counter=o__Rhizobiales--1:gtdb_phylum_counter=p__Proteobacteria--1:gtdb_species_counter=s__Jiella sp002700095--1:heptad_counter=MCP-36H--2:lbd_counter=:lca_tree=s__Jiella sp002700095:name=N589543:ref_name_counter=])0.239:0.0215565[&&NHX:Sample_counter=rhizpot3--1||rhiztom3--1:Type_counter=GTDB--1||capture--2:capture_class_counter=c__Alphaproteobacteria--2:capture_domain_counter=d__Bacteria--2:capture_family_counter=f__Rhizobiaceae--2:capture_genus_counter=g__Agrobacterium--1||g__Neorhizobium--1:capture_order_counter=o__Rhizobiales--2:capture_phylum_counter=p__Proteobacteria--2:capture_species_counter=s__Agrobacterium salinitolerans--1||s__Neorhizobium cellulosilyticum--1:gtdb_class_counter=c__Alphaproteobacteria--1:gtdb_domain_counter=d__Bacteria--1:gtdb_family_counter=f__Rhizobiaceae--1:gtdb_genus_counter=g__Jiella--1:gtdb_order_counter=o__Rhizobiales--1:gtdb_phylum_counter=p__Proteobacteria--1:gtdb_species_counter=s__Jiella sp002700095--1:heptad_counter=MCP-36H--3:lbd_counter=:lca_tree=s__Jiella sp002700095:name=N589544:ref_name_counter=],RS_GCF_001590985.1_protein.faa_NZ_BCTX01000040.1_18@PF00015_full_PFAM.231.433:0.351941[&&NHX:Type=GTDB:gtdb_class=c__Alphaproteobacteria:gtdb_domain=d__Bacteria:gtdb_family=f__Sphingomonadaceae:gtdb_genus=g__Novosphingobium:gtdb_order=o__Sphingomonadales:gtdb_phylum=p__Proteobacteria:gtdb_species=s__Novosphingobium naphthalenivorans:heptad=MCP-36H:species=d__Bacteria_p__Proteobacteria_c__Alphaproteobacteria_o__Sphingomonadales_f__Sphingomonadaceae_g__Novosphingobium_s__Novosphingobium naphthalenivorans])0.904:0.123789[&&NHX:Sample_counter=rhizpot3--1||rhiztom3--1:Type_counter=GTDB--2||capture--2:capture_class_counter=c__Alphaproteobacteria--2:capture_domain_counter=d__Bacteria--2:capture_family_counter=f__Rhizobiaceae--2:capture_genus_counter=g__Agrobacterium--1||g__Neorhizobium--1:capture_order_counter=o__Rhizobiales--2:capture_phylum_counter=p__Proteobacteria--2:capture_species_counter=s__Agrobacterium salinitolerans--1||s__Neorhizobium cellulosilyticum--1:gtdb_class_counter=c__Alphaproteobacteria--2:gtdb_domain_counter=d__Bacteria--2:gtdb_family_counter=f__Rhizobiaceae--1||f__Sphingomonadaceae--1:gtdb_genus_counter=g__Jiella--1||g__Novosphingobium--1:gtdb_order_counter=o__Rhizobiales--1||o__Sphingomonadales--1:gtdb_phylum_counter=p__Proteobacteria--2:gtdb_species_counter=s__Jiella sp002700095--1||s__Novosphingobium naphthalenivorans--1:heptad_counter=MCP-36H--4:lbd_counter=:lca_tree=c__Alphaproteobacteria:name=N589546:ref_name_counter=],((3aba1f51-754d-528f-b8d0-3a1fa16d7506_1@MCPsignal.423.471:0.143708[&&NHX:Sample=rhiztom1:Type=capture:capture_class=c__Gammaproteobacteria:capture_domain=d__Bacteria:capture_family=f__Burkholderiaceae:capture_genus=g__Herbaspirillum:capture_order=o__Burkholderiales:capture_phylum=p__Proteobacteria:capture_species=s__Herbaspirillum seropedicae:heptad=MCP-36H],((RS_GCF_001463745.1_protein.faa_NZ_BBWJ01000026.1_64@PF00015_full_PFAM.519.699:0.0189238[&&NHX:Type=GTDB:gtdb_class=c__Alphaproteobacteria:gtdb_domain=d__Bacteria:gtdb_family=f__Rhizobiaceae:gtdb_genus=g__Aureimonas:gtdb_order=o__Rhizobiales:gtdb_phylum=p__Proteobacteria:gtdb_species=s__Aureimonas sp001463745:heptad=MCP-36H:species=d__Bacteria_p__Proteobacteria_c__Alphaproteobacteria_o__Rhizobiales_f__Rhizobiaceae_g__Aureimonas_s__Aureimonas sp001463745],(RS_GCF_900113065.1_protein.faa_NZ_FOOA01000005.1_63@PF00015_full_PFAM.523.698:0.00628476[&&NHX:Type=GTDB:gtdb_class=c__Alphaproteobacteria:gtdb_domain=d__Bacteria:gtdb_family=f__Rhizobiaceae:gtdb_genus=g__Aureimonas:gtdb_order=o__Rhizobiales:gtdb_phylum=p__Proteobacteria:gtdb_species=s__Aureimonas phyllosphaerae:heptad=MCP-36H:species=d__Bacteria_p__Proteobacteria_c__Alphaproteobacteria_o__Rhizobiales_f__Rhizobiaceae_g__Aureimonas_s__Aureimonas phyllosphaerae],RS_GCF_001423245.1_protein.faa_NZ_LMOH01000026.1_146@PF00015_full_PFAM.523.713:0.00653537[&&NHX:Type=GTDB:gtdb_class=c__Alphaproteobacteria:gtdb_domain=d__Bacteria:gtdb_family=f__Rhizobiaceae:gtdb_genus=g__Aureimonas:gtdb_order=o__Rhizobiales:gtdb_phylum=p__Proteobacteria:gtdb_species=s__Aureimonas sp001423245:heptad=MCP-36H:species=d__Bacteria_p__Proteobacteria_c__Alphaproteobacteria_o__Rhizobiales_f__Rhizobiaceae_g__Aureimonas_s__Aureimonas sp001423245])0.943:0.0470123[&&NHX:Sample_counter=:Type_counter=GTDB--2:capture_class_counter=:capture_domain_counter=:capture_family_counter=:capture_genus_counter=:capture_order_counter=:capture_phylum_counter=:capture_species_counter=:evoltype=D:gtdb_class_counter=c__Alphaproteobacteria--2:gtdb_domain_counter=d__Bacteria--2:gtdb_family_counter=f__Rhizobiaceae--2:gtdb_genus_counter=g__Aureimonas--2:gtdb_order_counter=o__Rhizobiales--2:gtdb_phylum_counter=p__Proteobacteria--2:gtdb_species_counter=s__Aureimonas phyllosphaerae--1||s__Aureimonas sp001423245--1:heptad_counter=MCP-36H--2:lbd_counter=:lca=d__Bacteria:lca_tree=g__Aureimonas:name=N589551:ref_name_counter=])0.947:0.0855228[&&NHX:Sample_counter=:Type_counter=GTDB--3:capture_class_counter=:capture_domain_counter=:capture_family_counter=:capture_genus_counter=:capture_order_counter=:capture_phylum_counter=:capture_species_counter=:evoltype=D:gtdb_class_counter=c__Alphaproteobacteria--3:gtdb_domain_counter=d__Bacteria--3:gtdb_family_counter=f__Rhizobiaceae--3:gtdb_genus_counter=g__Aureimonas--3:gtdb_order_counter=o__Rhizobiales--3:gtdb_phylum_counter=p__Proteobacteria--3:gtdb_species_counter=s__Aureimonas phyllosphaerae--1||s__Aureimonas sp001423245--1||s__Aureimonas sp001463745--1:heptad_counter=MCP-36H--3:lbd_counter=:lca=d__Bacteria:lca_tree=g__Aureimonas:name=N589552:ref_name_counter=],(RS_GCF_903970965.1_protein.faa_NZ_CAJCKW010000008.1_23@PF00015_full_PFAM.519.703:0.024073[&&NHX:Type=GTDB:gtdb_class=c__Alphaproteobacteria:gtdb_domain=d__Bacteria:gtdb_family=f__Rhizobiaceae:gtdb_genus=g__Aureimonas:gtdb_order=o__Rhizobiales:gtdb_phylum=p__Proteobacteria:gtdb_species=s__Aureimonas sp903970965:heptad=MCP-36H:species=d__Bacteria_p__Proteobacteria_c__Alphaproteobacteria_o__Rhizobiales_f__Rhizobiaceae_g__Aureimonas_s__Aureimonas sp903970965],dc224268-a77c-4270-a095-7c633f21db55_4@MCPsignal.61.106:0.0932486[&&NHX:Sample=rhizpot3:Type=capture:capture_class=c__Alphaproteobacteria:capture_domain=d__Bacteria:capture_family=f__Rhizobiaceae:capture_genus=g__Ensifer_A:capture_order=o__Rhizobiales:capture_phylum=p__Proteobacteria:capture_species=s__Ensifer_A sp900467685:heptad=MCP-36H])0.124:0.0454844[&&NHX:Sample_counter=rhizpot3--1:Type_counter=GTDB--1||capture--1:capture_class_counter=c__Alphaproteobacteria--1:capture_domain_counter=d__Bacteria--1:capture_family_counter=f__Rhizobiaceae--1:capture_genus_counter=g__Ensifer_A--1:capture_order_counter=o__Rhizobiales--1:capture_phylum_counter=p__Proteobacteria--1:capture_species_counter=s__Ensifer_A sp900467685--1:gtdb_class_counter=c__Alphaproteobacteria--1:gtdb_domain_counter=d__Bacteria--1:gtdb_family_counter=f__Rhizobiaceae--1:gtdb_genus_counter=g__Aureimonas--1:gtdb_order_counter=o__Rhizobiales--1:gtdb_phylum_counter=p__Proteobacteria--1:gtdb_species_counter=s__Aureimonas sp903970965--1:heptad_counter=MCP-36H--2:lbd_counter=:lca_tree=s__Aureimonas sp903970965:name=N589555:ref_name_counter=])0.928:0.155886[&&NHX:Sample_counter=rhizpot3--1:Type_counter=GTDB--4||capture--1:capture_class_counter=c__Alphaproteobacteria--1:capture_domain_counter=d__Bacteria--1:capture_family_counter=f__Rhizobiaceae--1:capture_genus_counter=g__Ensifer_A--1:capture_order_counter=o__Rhizobiales--1:capture_phylum_counter=p__Proteobacteria--1:capture_species_counter=s__Ensifer_A sp900467685--1:gtdb_class_counter=c__Alphaproteobacteria--4:gtdb_domain_counter=d__Bacteria--4:gtdb_family_counter=f__Rhizobiaceae--4:gtdb_genus_counter=g__Aureimonas--4:gtdb_order_counter=o__Rhizobiales--4:gtdb_phylum_counter=p__Proteobacteria--4:gtdb_species_counter=s__Aureimonas phyllosphaerae--1||s__Aureimonas sp001423245--1||s__Aureimonas sp001463745--1||s__Aureimonas sp903970965--1:heptad_counter=MCP-36H--5:lbd_counter=:lca_tree=g__Aureimonas:name=N589556:ref_name_counter=])0.69:0.0356491[&&NHX:Sample_counter=rhizpot3--1||rhiztom1--1:Type_counter=GTDB--4||capture--2:capture_class_counter=c__Alphaproteobacteria--1||c__Gammaproteobacteria--1:capture_domain_counter=d__Bacteria--2:capture_family_counter=f__Burkholderiaceae--1||f__Rhizobiaceae--1:capture_genus_counter=g__Ensifer_A--1||g__Herbaspirillum--1:capture_order_counter=o__Burkholderiales--1||o__Rhizobiales--1:capture_phylum_counter=p__Proteobacteria--2:capture_species_counter=s__Ensifer_A sp900467685--1||s__Herbaspirillum seropedicae--1:gtdb_class_counter=c__Alphaproteobacteria--4:gtdb_domain_counter=d__Bacteria--4:gtdb_family_counter=f__Rhizobiaceae--4:gtdb_genus_counter=g__Aureimonas--4:gtdb_order_counter=o__Rhizobiales--4:gtdb_phylum_counter=p__Proteobacteria--4:gtdb_species_counter=s__Aureimonas phyllosphaerae--1||s__Aureimonas sp001423245--1||s__Aureimonas sp001463745--1||s__Aureimonas sp903970965--1:heptad_counter=MCP-36H--6:lbd_counter=:lca_tree=g__Aureimonas:name=N589557:ref_name_counter=],(RS_GCF_004519335.1_protein.faa_NZ_SOZD01000006.1_304@PF00015_full_PFAM.528.696:0.10486[&&NHX:Type=GTDB:gtdb_class=c__Alphaproteobacteria:gtdb_domain=d__Bacteria:gtdb_family=f__Rhizobiaceae:gtdb_genus=g__Jiella:gtdb_order=o__Rhizobiales:gtdb_phylum=p__Proteobacteria:gtdb_species=s__Jiella endophytica:heptad=MCP-36H:species=d__Bacteria_p__Proteobacteria_c__Alphaproteobacteria_o__Rhizobiales_f__Rhizobiaceae_g__Jiella_s__Jiella endophytica],(GB_GCA_002700095.1_protein.faa_PACL01000038.1_24@PF00015_full_PFAM.526.699:0.0102924[&&NHX:Type=GTDB:gtdb_class=c__Alphaproteobacteria:gtdb_domain=d__Bacteria:gtdb_family=f__Rhizobiaceae:gtdb_genus=g__Jiella:gtdb_order=o__Rhizobiales:gtdb_phylum=p__Proteobacteria:gtdb_species=s__Jiella sp002700095:heptad=MCP-36H:species=d__Bacteria_p__Proteobacteria_c__Alphaproteobacteria_o__Rhizobiales_f__Rhizobiaceae_g__Jiella_s__Jiella sp002700095],RS_GCF_002088275.1_protein.faa_NZ_AQQS01000027.1_48@PF00015_full_PFAM.526.698:0.0127997[&&NHX:Type=GTDB:gtdb_class=c__Alphaproteobacteria:gtdb_domain=d__Bacteria:gtdb_family=f__Rhizobiaceae:gtdb_genus=g__Jiella:gtdb_order=o__Rhizobiales:gtdb_phylum=p__Proteobacteria:gtdb_species=s__Jiella sp002088275:heptad=MCP-36H:species=d__Bacteria_p__Proteobacteria_c__Alphaproteobacteria_o__Rhizobiales_f__Rhizobiaceae_g__Jiella_s__Jiella sp002088275])0.646:0.0416936[&&NHX:Sample_counter=:Type_counter=GTDB--2:capture_class_counter=:capture_domain_counter=:capture_family_counter=:capture_genus_counter=:capture_order_counter=:capture_phylum_counter=:capture_species_counter=:evoltype=D:gtdb_class_counter=c__Alphaproteobacteria--2:gtdb_domain_counter=d__Bacteria--2:gtdb_family_counter=f__Rhizobiaceae--2:gtdb_genus_counter=g__Jiella--2:gtdb_order_counter=o__Rhizobiales--2:gtdb_phylum_counter=p__Proteobacteria--2:gtdb_species_counter=s__Jiella sp002088275--1||s__Jiella sp002700095--1:heptad_counter=MCP-36H--2:lbd_counter=:lca=d__Bacteria:lca_tree=g__Jiella:name=N589561:ref_name_counter=])0.997:0.17152[&&NHX:Sample_counter=:Type_counter=GTDB--3:capture_class_counter=:capture_domain_counter=:capture_family_counter=:capture_genus_counter=:capture_order_counter=:capture_phylum_counter=:capture_species_counter=:evoltype=D:gtdb_class_counter=c__Alphaproteobacteria--3:gtdb_domain_counter=d__Bacteria--3:gtdb_family_counter=f__Rhizobiaceae--3:gtdb_genus_counter=g__Jiella--3:gtdb_order_counter=o__Rhizobiales--3:gtdb_phylum_counter=p__Proteobacteria--3:gtdb_species_counter=s__Jiella endophytica--1||s__Jiella sp002088275--1||s__Jiella sp002700095--1:heptad_counter=MCP-36H--3:lbd_counter=:lca=d__Bacteria:lca_tree=g__Jiella:name=N589562:ref_name_counter=])0.977:0.113077[&&NHX:Sample_counter=rhizpot3--1||rhiztom1--1:Type_counter=GTDB--7||capture--2:capture_class_counter=c__Alphaproteobacteria--1||c__Gammaproteobacteria--1:capture_domain_counter=d__Bacteria--2:capture_family_counter=f__Burkholderiaceae--1||f__Rhizobiaceae--1:capture_genus_counter=g__Ensifer_A--1||g__Herbaspirillum--1:capture_order_counter=o__Burkholderiales--1||o__Rhizobiales--1:capture_phylum_counter=p__Proteobacteria--2:capture_species_counter=s__Ensifer_A sp900467685--1||s__Herbaspirillum seropedicae--1:gtdb_class_counter=c__Alphaproteobacteria--7:gtdb_domain_counter=d__Bacteria--7:gtdb_family_counter=f__Rhizobiaceae--7:gtdb_genus_counter=g__Aureimonas--4||g__Jiella--3:gtdb_order_counter=o__Rhizobiales--7:gtdb_phylum_counter=p__Proteobacteria--7:gtdb_species_counter=s__Aureimonas phyllosphaerae--1||s__Aureimonas sp001423245--1||s__Aureimonas sp001463745--1||s__Aureimonas sp903970965--1||s__Jiella endophytica--1||s__Jiella sp002088275--1||s__Jiella sp002700095--1:heptad_counter=MCP-36H--9:lbd_counter=:lca_tree=f__Rhizobiaceae:name=N589563:ref_name_counter=])0.16:0.0186363[&&NHX:Sample_counter=rhizpot3--2||rhiztom1--1||rhiztom3--1:Type_counter=GTDB--9||capture--4:capture_class_counter=c__Alphaproteobacteria--3||c__Gammaproteobacteria--1:capture_domain_counter=d__Bacteria--4:capture_family_counter=f__Burkholderiaceae--1||f__Rhizobiaceae--3:capture_genus_counter=g__Agrobacterium--1||g__Ensifer_A--1||g__Herbaspirillum--1||g__Neorhizobium--1:capture_order_counter=o__Burkholderiales--1||o__Rhizobiales--3:capture_phylum_counter=p__Proteobacteria--4:capture_species_counter=s__Agrobacterium salinitolerans--1||s__Ensifer_A sp900467685--1||s__Herbaspirillum seropedicae--1||s__Neorhizobium cellulosilyticum--1:gtdb_class_counter=c__Alphaproteobacteria--9:gtdb_domain_counter=d__Bacteria--9:gtdb_family_counter=f__Rhizobiaceae--8||f__Sphingomonadaceae--1:gtdb_genus_counter=g__Aureimonas--4||g__Jiella--4||g__Novosphingobium--1:gtdb_order_counter=o__Rhizobiales--8||o__Sphingomonadales--1:gtdb_phylum_counter=p__Proteobacteria--9:gtdb_species_counter=s__Aureimonas phyllosphaerae--1||s__Aureimonas sp001423245--1||s__Aureimonas sp001463745--1||s__Aureimonas sp903970965--1||s__Jiella endophytica--1||s__Jiella sp002088275--1||s__Jiella sp002700095--2||s__Novosphingobium naphthalenivorans--1:heptad_counter=MCP-36H--13:lbd_counter=:lca_tree=c__Alphaproteobacteria:name=N589564:ref_name_counter=],((02c729c6-9b58-4744-adc5-d82440fd0ac6_1@MCPsignal.68.128:0.0664241[&&NHX:Sample=rhiztom1:Type=capture:capture_class=c__Alphaproteobacteria:capture_domain=d__Bacteria:capture_family=f__Rhizobiaceae:capture_genus=g__Agrobacterium:capture_order=o__Rhizobiales:capture_phylum=p__Proteobacteria:capture_species=s__Agrobacterium deltaense:heptad=MCP-36H],(RS_GCF_900176345.1_protein.faa_NZ_FWXU01000007.1_10@PF00015_full_PFAM.283.470:0.0144315[&&NHX:Type=GTDB:gtdb_class=c__Alphaproteobacteria:gtdb_domain=d__Bacteria:gtdb_family=f__Rhizobiaceae:gtdb_genus=g__Allorhizobium:gtdb_order=o__Rhizobiales:gtdb_phylum=p__Proteobacteria:gtdb_species=s__Allorhizobium sp900176345:heptad=MCP-36H:species=d__Bacteria_p__Proteobacteria_c__Alphaproteobacteria_o__Rhizobiales_f__Rhizobiaceae_g__Allorhizobium_s__Allorhizobium sp900176345],eb7f72ba-8f93-4188-9784-25ce1b0efcbb_6@MCPsignal.210.334:0.0185997[&&NHX:Sample=rhiztom2:Type=capture:besthit=95.9:bitscore=176.0:capture_class=c__Alphaproteobacteria:capture_domain=d__Bacteria:capture_family=f__Beijerinckiaceae:capture_genus=g__Methylobacterium:capture_order=o__Rhizobiales:capture_phylum=p__Proteobacteria:capture_species=s__Methylobacterium sp014873335:evalue=8.89e-57:gapopen=0.0:heptad=MCP-36H:length=123.0:mismatch=5.0:qcovhsp=99.2:qend=123.0:qstart=1.0:ref_name=RS_GCF_900176345.1_protein.faa_NZ_FWXU01000007.1_10@PF00015_full_PFAM.283.470:scovhsp=65.8:send=136.0:sstart=14.0])0.913:0.118085[&&NHX:Sample_counter=rhiztom2--1:Type_counter=GTDB--1||capture--1:besthit_avg=95.9:besthit_max=95.9:besthit_min=95.9:besthit_std=0:besthit_sum=95.9:bitscore_avg=176.0:bitscore_max=176.0:bitscore_min=176.0:bitscore_std=0:bitscore_sum=176.0:capture_class_counter=c__Alphaproteobacteria--1:capture_domain_counter=d__Bacteria--1:capture_family_counter=f__Beijerinckiaceae--1:capture_genus_counter=g__Methylobacterium--1:capture_order_counter=o__Rhizobiales--1:capture_phylum_counter=p__Proteobacteria--1:capture_species_counter=s__Methylobacterium sp014873335--1:evalue_avg=8.89e-57:evalue_max=8.89e-57:evalue_min=8.89e-57:evalue_std=0:evalue_sum=8.89e-57:gapopen_avg=0.0:gapopen_max=0.0:gapopen_min=0.0:gapopen_std=0:gapopen_sum=0.0:gtdb_class_counter=c__Alphaproteobacteria--1:gtdb_domain_counter=d__Bacteria--1:gtdb_family_counter=f__Rhizobiaceae--1:gtdb_genus_counter=g__Allorhizobium--1:gtdb_order_counter=o__Rhizobiales--1:gtdb_phylum_counter=p__Proteobacteria--1:gtdb_species_counter=s__Allorhizobium sp900176345--1:heptad_counter=MCP-36H--2:lbd_counter=:lca_tree=s__Allorhizobium sp900176345:length_avg=123.0:length_max=123.0:length_min=123.0:length_std=0:length_sum=123.0:mismatch_avg=5.0:mismatch_max=5.0:mismatch_min=5.0:mismatch_std=0:mismatch_sum=5.0:name=N589568:qcovhsp_avg=99.2:qcovhsp_max=99.2:qcovhsp_min=99.2:qcovhsp_std=0:qcovhsp_sum=99.2:qend_avg=123.0:qend_max=123.0:qend_min=123.0:qend_std=0:qend_sum=123.0:qstart_avg=1.0:qstart_max=1.0:qstart_min=1.0:qstart_std=0:qstart_sum=1.0:ref_name_counter=RS_GCF_900176345.1_protein.faa_NZ_FWXU01000007.1_10@PF00015_full_PFAM.283.470--1:scovhsp_avg=65.8:scovhsp_max=65.8:scovhsp_min=65.8:scovhsp_std=0:scovhsp_sum=65.8:send_avg=136.0:send_max=136.0:send_min=136.0:send_std=0:send_sum=136.0:sstart_avg=14.0:sstart_max=14.0:sstart_min=14.0:sstart_std=0:sstart_sum=14.0])0.807:0.0921803[&&NHX:Sample_counter=rhiztom1--1||rhiztom2--1:Type_counter=GTDB--1||capture--2:besthit_avg=95.9:besthit_max=95.9:besthit_min=95.9:besthit_std=0:besthit_sum=95.9:bitscore_avg=176.0:bitscore_max=176.0:bitscore_min=176.0:bitscore_std=0:bitscore_sum=176.0:capture_class_counter=c__Alphaproteobacteria--2:capture_domain_counter=d__Bacteria--2:capture_family_counter=f__Beijerinckiaceae--1||f__Rhizobiaceae--1:capture_genus_counter=g__Agrobacterium--1||g__Methylobacterium--1:capture_order_counter=o__Rhizobiales--2:capture_phylum_counter=p__Proteobacteria--2:capture_species_counter=s__Agrobacterium deltaense--1||s__Methylobacterium sp014873335--1:evalue_avg=8.89e-57:evalue_max=8.89e-57:evalue_min=8.89e-57:evalue_std=0:evalue_sum=8.89e-57:gapopen_avg=0.0:gapopen_max=0.0:gapopen_min=0.0:gapopen_std=0:gapopen_sum=0.0:gtdb_class_counter=c__Alphaproteobacteria--1:gtdb_domain_counter=d__Bacteria--1:gtdb_family_counter=f__Rhizobiaceae--1:gtdb_genus_counter=g__Allorhizobium--1:gtdb_order_counter=o__Rhizobiales--1:gtdb_phylum_counter=p__Proteobacteria--1:gtdb_species_counter=s__Allorhizobium sp900176345--1:heptad_counter=MCP-36H--3:lbd_counter=:lca_tree=s__Allorhizobium sp900176345:length_avg=123.0:length_max=123.0:length_min=123.0:length_std=0:length_sum=123.0:mismatch_avg=5.0:mismatch_max=5.0:mismatch_min=5.0:mismatch_std=0:mismatch_sum=5.0:name=N589569:qcovhsp_avg=99.2:qcovhsp_max=99.2:qcovhsp_min=99.2:qcovhsp_std=0:qcovhsp_sum=99.2:qend_avg=123.0:qend_max=123.0:qend_min=123.0:qend_std=0:qend_sum=123.0:qstart_avg=1.0:qstart_max=1.0:qstart_min=1.0:qstart_std=0:qstart_sum=1.0:ref_name_counter=RS_GCF_900176345.1_protein.faa_NZ_FWXU01000007.1_10@PF00015_full_PFAM.283.470--1:scovhsp_avg=65.8:scovhsp_max=65.8:scovhsp_min=65.8:scovhsp_std=0:scovhsp_sum=65.8:send_avg=136.0:send_max=136.0:send_min=136.0:send_std=0:send_sum=136.0:sstart_avg=14.0:sstart_max=14.0:sstart_min=14.0:sstart_std=0:sstart_sum=14.0],((((95893e57-2800-47f4-a4ea-e841966bc3ac_5@MCPsignal.183.226:5e-09[&&NHX:Sample=rhiztom1:Type=capture:capture_class=c__Alphaproteobacteria:capture_domain=d__Bacteria:capture_family=f__Rhizobiaceae:capture_genus=g__Shinella:capture_order=o__Rhizobiales:capture_phylum=p__Proteobacteria:capture_species=s__Shinella granuli:heptad=MCP-36H],((((RS_GCF_001424985.1_protein.faa_NZ_LMDA01000023.1_95@PF00015_full_PFAM.286.474:0.00382019[&&NHX:Type=GTDB:gtdb_class=c__Alphaproteobacteria:gtdb_domain=d__Bacteria:gtdb_family=f__Rhizobiaceae:gtdb_genus=g__Pararhizobium:gtdb_order=o__Rhizobiales:gtdb_phylum=p__Proteobacteria:gtdb_species=s__Pararhizobium sp001424985:heptad=MCP-36H:species=d__Bacteria_p__Proteobacteria_c__Alphaproteobacteria_o__Rhizobiales_f__Rhizobiaceae_g__Pararhizobium_s__Pararhizobium sp001424985],RS_GCF_001931685.1_protein.faa_NZ_MOOY01000005.1_103@PF00015_full_PFAM.288.474:0.0161352[&&NHX:Type=GTDB:gtdb_class=c__Alphaproteobacteria:gtdb_domain=d__Bacteria:gtdb_family=f__Rhizobiaceae:gtdb_genus=g__Pararhizobium:gtdb_order=o__Rhizobiales:gtdb_phylum=p__Proteobacteria:gtdb_species=s__Pararhizobium arenae:heptad=MCP-36H:species=d__Bacteria_p__Proteobacteria_c__Alphaproteobacteria_o__Rhizobiales_f__Rhizobiaceae_g__Pararhizobium_s__Pararhizobium arenae])0.518:0.0142465[&&NHX:Sample_counter=:Type_counter=GTDB--2:capture_class_counter=:capture_domain_counter=:capture_family_counter=:capture_genus_counter=:capture_order_counter=:capture_phylum_counter=:capture_species_counter=:evoltype=D:gtdb_class_counter=c__Alphaproteobacteria--2:gtdb_domain_counter=d__Bacteria--2:gtdb_family_counter=f__Rhizobiaceae--2:gtdb_genus_counter=g__Pararhizobium--2:gtdb_order_counter=o__Rhizobiales--2:gtdb_phylum_counter=p__Proteobacteria--2:gtdb_species_counter=s__Pararhizobium arenae--1||s__Pararhizobium sp001424985--1:heptad_counter=MCP-36H--2:lbd_counter=:lca=d__Bacteria:lca_tree=g__Pararhizobium:name=N589573:ref_name_counter=],(12a884e3-d37c-481a-a74c-736503b12ba7_3@MCPsignal.225.278:0.12236[&&NHX:Sample=rhizpot3:Type=capture:capture_class=c__Alphaproteobacteria:capture_domain=d__Bacteria:capture_family=f__Caulobacteraceae:capture_genus=g__Palsa-881:capture_order=o__Caulobacterales:capture_phylum=p__Proteobacteria:capture_species=s__Palsa-881 sp018241335:heptad=MCP-36H],(RS_GCF_001426565.1_protein.faa_NZ_LMFA01000026.1_223@PF00015_full_PFAM.289.479:0.0253833[&&NHX:Type=GTDB:gtdb_class=c__Alphaproteobacteria:gtdb_domain=d__Bacteria:gtdb_family=f__Rhizobiaceae:gtdb_genus=g__Pararhizobium:gtdb_order=o__Rhizobiales:gtdb_phylum=p__Proteobacteria:gtdb_species=s__Pararhizobium sp001426565:heptad=MCP-36H:species=d__Bacteria_p__Proteobacteria_c__Alphaproteobacteria_o__Rhizobiales_f__Rhizobiaceae_g__Pararhizobium_s__Pararhizobium sp001426565],((((k127_182971_5@MCPsignal.6.117:0.29871,b5fd1801-c9a8-4384-842f-c1b522aa39af_1@MCPsignal.48.120:0.179662[&&NHX:Sample=rhizpot1:Type=capture:capture_class=c__Gammaproteobacteria:capture_domain=d__Bacteria:capture_family=f__Pseudomonadaceae:capture_genus=g__Pseudomonas_F:capture_order=o__Pseudomonadales:capture_phylum=p__Proteobacteria:capture_species=s__Pseudomonas_F sp001708505:heptad=MCP-36H])0.643:0.0360147[&&NHX:Sample_counter=rhizpot1--1:Type_counter=capture--1:capture_class_counter=c__Gammaproteobacteria--1:capture_domain_counter=d__Bacteria--1:capture_family_counter=f__Pseudomonadaceae--1:capture_genus_counter=g__Pseudomonas_F--1:capture_order_counter=o__Pseudomonadales--1:capture_phylum_counter=p__Proteobacteria--1:capture_species_counter=s__Pseudomonas_F sp001708505--1:gtdb_class_counter=:gtdb_domain_counter=:gtdb_family_counter=:gtdb_genus_counter=:gtdb_order_counter=:gtdb_phylum_counter=:gtdb_species_counter=:heptad_counter=MCP-36H--1:lbd_counter=:name=N589578:ref_name_counter=],f6e59d88-a270-4944-b976-2488eb8de1ec_2@MCPsignal.219.372:0.01612[&&NHX:Sample=rhizpot3:Type=capture:besthit=90.8:bitscore=253.0:capture_class=c__Alphaproteobacteria:capture_domain=d__Bacteria:capture_family=f__Dongiaceae:capture_genus=g__Dongia:capture_order=o__Dongiales:capture_phylum=p__Proteobacteria:capture_species=s__Dongia sp016794165:evalue=5.79e-87:gapopen=0.0:heptad=MCP-36H:length=153.0:mismatch=14.0:qcovhsp=100.0:qend=153.0:qstart=1.0:ref_name=RS_GCF_001426565.1_protein.faa_NZ_LMFA01000026.1_223@PF00015_full_PFAM.289.479:scovhsp=80.5:send=163.0:sstart=11.0])0.738:0.00473101[&&NHX:Sample_counter=rhizpot1--1||rhizpot3--1:Type_counter=capture--2:besthit_avg=90.8:besthit_max=90.8:besthit_min=90.8:besthit_std=0:besthit_sum=90.8:bitscore_avg=253.0:bitscore_max=253.0:bitscore_min=253.0:bitscore_std=0:bitscore_sum=253.0:capture_class_counter=c__Alphaproteobacteria--1||c__Gammaproteobacteria--1:capture_domain_counter=d__Bacteria--2:capture_family_counter=f__Dongiaceae--1||f__Pseudomonadaceae--1:capture_genus_counter=g__Dongia--1||g__Pseudomonas_F--1:capture_order_counter=o__Dongiales--1||o__Pseudomonadales--1:capture_phylum_counter=p__Proteobacteria--2:capture_species_counter=s__Dongia sp016794165--1||s__Pseudomonas_F sp001708505--1:evalue_avg=5.79e-87:evalue_max=5.79e-87:evalue_min=5.79e-87:evalue_std=0:evalue_sum=5.79e-87:gapopen_avg=0.0:gapopen_max=0.0:gapopen_min=0.0:gapopen_std=0:gapopen_sum=0.0:gtdb_class_counter=:gtdb_domain_counter=:gtdb_family_counter=:gtdb_genus_counter=:gtdb_order_counter=:gtdb_phylum_counter=:gtdb_species_counter=:heptad_counter=MCP-36H--2:lbd_counter=:length_avg=153.0:length_max=153.0:length_min=153.0:length_std=0:length_sum=153.0:mismatch_avg=14.0:mismatch_max=14.0:mismatch_min=14.0:mismatch_std=0:mismatch_sum=14.0:name=N589580:qcovhsp_avg=100.0:qcovhsp_max=100.0:qcovhsp_min=100.0:qcovhsp_std=0:qcovhsp_sum=100.0:qend_avg=153.0:qend_max=153.0:qend_min=153.0:qend_std=0:qend_sum=153.0:qstart_avg=1.0:qstart_max=1.0:qstart_min=1.0:qstart_std=0:qstart_sum=1.0:ref_name_counter=RS_GCF_001426565.1_protein.faa_NZ_LMFA01000026.1_223@PF00015_full_PFAM.289.479--1:scovhsp_avg=80.5:scovhsp_max=80.5:scovhsp_min=80.5:scovhsp_std=0:scovhsp_sum=80.5:send_avg=163.0:send_max=163.0:send_min=163.0:send_std=0:send_sum=163.0:sstart_avg=11.0:sstart_max=11.0:sstart_min=11.0:sstart_std=0:sstart_sum=11.0],(0e939d1c-17f0-4890-8282-38c38161533c_2@MCPsignal.309.383:5e-09[&&NHX:Sample=rhizpot3:Type=capture:capture_class=c__Alphaproteobacteria:capture_domain=d__Bacteria:capture_family=f__Dongiaceae:capture_genus=g__Dongia:capture_order=o__Dongiales:capture_phylum=p__Proteobacteria:capture_species=s__Dongia sp016794165:heptad=MCP-36H],((((236dd654-d06f-45f6-b422-97580f6600aa_4@MCPsignal.37.190:0.0181081[&&NHX:Sample=rhizpot1:Type=capture:besthit=90.2:bitscore=251.0:capture_class=c__Holophagae:capture_domain=d__Bacteria:capture_family=f__Holophagaceae:capture_genus=g__Geothrix:capture_order=o__Holophagales:capture_phylum=p__Acidobacteriota:capture_species=s__Geothrix sp903880675:evalue=3.34e-86:gapopen=0.0:heptad=MCP-36H:length=153.0:mismatch=15.0:qcovhsp=100.0:qend=153.0:qstart=1.0:ref_name=RS_GCF_001426565.1_protein.faa_NZ_LMFA01000026.1_223@PF00015_full_PFAM.289.479:scovhsp=80.5:send=163.0:sstart=11.0],61d15832-f3d7-4d7d-ae3f-4f43b28df1aa_6@MCPsignal.349.457:0.0269427[&&NHX:Sample=rhizpot3:Type=capture:besthit=90.7:bitscore=170.0:capture_class=c__Alphaproteobacteria:capture_domain=d__Bacteria:capture_family=f__Magnetospirillaceae:capture_genus=g__Magnetospirillum:capture_order=o__Rhodospirillales:capture_phylum=p__Proteobacteria:capture_species=s__Magnetospirillum sp002435715:evalue=6.86e-55:gapopen=1.0:heptad=MCP-36H:length=108.0:mismatch=9.0:qcovhsp=100.0:qend=108.0:qstart=1.0:ref_name=RS_GCF_001426565.1_protein.faa_NZ_LMFA01000026.1_223@PF00015_full_PFAM.289.479:scovhsp=56.3:send=117.0:sstart=11.0])0.707:0.00926747[&&NHX:Sample_counter=rhizpot1--1||rhizpot3--1:Type_counter=capture--2:besthit_avg=90.45:besthit_max=90.7:besthit_min=90.2:besthit_std=0.3535533905932738:besthit_sum=180.9:bitscore_avg=210.5:bitscore_max=251.0:bitscore_min=170.0:bitscore_std=57.27564927611035:bitscore_sum=421.0:capture_class_counter=c__Alphaproteobacteria--1||c__Holophagae--1:capture_domain_counter=d__Bacteria--2:capture_family_counter=f__Holophagaceae--1||f__Magnetospirillaceae--1:capture_genus_counter=g__Geothrix--1||g__Magnetospirillum--1:capture_order_counter=o__Holophagales--1||o__Rhodospirillales--1:capture_phylum_counter=p__Acidobacteriota--1||p__Proteobacteria--1:capture_species_counter=s__Geothrix sp903880675--1||s__Magnetospirillum sp002435715--1:evalue_avg=3.43e-55:evalue_max=6.86e-55:evalue_min=3.34e-86:evalue_std=4.850752518939717e-55:evalue_sum=6.86e-55:gapopen_avg=0.5:gapopen_max=1.0:gapopen_min=0.0:gapopen_std=0.7071067811865476:gapopen_sum=1.0:gtdb_class_counter=:gtdb_domain_counter=:gtdb_family_counter=:gtdb_genus_counter=:gtdb_order_counter=:gtdb_phylum_counter=:gtdb_species_counter=:heptad_counter=MCP-36H--2:lbd_counter=:length_avg=130.5:length_max=153.0:length_min=108.0:length_std=31.81980515339464:length_sum=261.0:mismatch_avg=12.0:mismatch_max=15.0:mismatch_min=9.0:mismatch_std=4.242640687119285:mismatch_sum=24.0:name=N589584:qcovhsp_avg=100.0:qcovhsp_max=100.0:qcovhsp_min=100.0:qcovhsp_std=0.0:qcovhsp_sum=200.0:qend_avg=130.5:qend_max=153.0:qend_min=108.0:qend_std=31.81980515339464:qend_sum=261.0:qstart_avg=1.0:qstart_max=1.0:qstart_min=1.0:qstart_std=0.0:qstart_sum=2.0:ref_name_counter=RS_GCF_001426565.1_protein.faa_NZ_LMFA01000026.1_223@PF00015_full_PFAM.289.479--2:scovhsp_avg=68.4:scovhsp_max=80.5:scovhsp_min=56.3:scovhsp_std=17.111984104714452:scovhsp_sum=136.8:send_avg=140.0:send_max=163.0:send_min=117.0:send_std=32.526911934581186:send_sum=280.0:sstart_avg=11.0:sstart_max=11.0:sstart_min=11.0:sstart_std=0.0:sstart_sum=22.0],(b34f4e60-2cfb-4f94-9d99-a8a2cf43111f_5@MCPsignal.312.430:0.0226547[&&NHX:Sample=rhizpot2:Type=capture:besthit=91.5:bitscore=191.0:capture_class=c__Bacilli:capture_domain=d__Bacteria:capture_family=f__Paenibacillaceae:capture_genus=g__Paenibacillus:capture_order=o__Paenibacillales:capture_phylum=p__Firmicutes:capture_species=s__Paenibacillus sp002573715:evalue=4.49e-63:gapopen=0.0:heptad=MCP-36H:length=118.0:mismatch=10.0:qcovhsp=100.0:qend=118.0:qstart=1.0:ref_name=RS_GCF_001426565.1_protein.faa_NZ_LMFA01000026.1_223@PF00015_full_PFAM.289.479:scovhsp=62.1:send=128.0:sstart=11.0],(31330ac8-52c6-40e9-8be3-ea861be140fb_6@MCPsignal.402.552:0.0282982[&&NHX:Sample=rhizpot1:Type=capture:besthit=93.8:bitscore=251.0:capture_class=c__Holophagae:capture_domain=d__Bacteria:capture_family=f__Holophagaceae:capture_genus=g__Geothrix:capture_order=o__Holophagales:capture_phylum=p__Acidobacteriota:capture_species=s__Geothrix sp903880675:evalue=4.2e-86:gapopen=0.0:heptad=MCP-36H:length=145.0:mismatch=9.0:qcovhsp=96.7:qend=150.0:qstart=6.0:ref_name=RS_GCF_001426565.1_protein.faa_NZ_LMFA01000026.1_223@PF00015_full_PFAM.289.479:scovhsp=76.3:send=163.0:sstart=19.0],1143e1af-7cc9-420b-8c6f-1bffb33cd224_5@MCPsignal.21.137:0.0076029[&&NHX:Sample=rhizpot3:Type=capture:besthit=92.2:bitscore=197.0:capture_class=c__Alphaproteobacteria:capture_domain=d__Bacteria:capture_family=f__Sphingomonadaceae:capture_genus=g__Blastomonas:capture_order=o__Sphingomonadales:capture_phylum=p__Proteobacteria:capture_species=s__Blastomonas sp000331245:evalue=3.07e-65:gapopen=0.0:heptad=MCP-36H:length=116.0:mismatch=9.0:qcovhsp=100.0:qend=116.0:qstart=1.0:ref_name=RS_GCF_001426565.1_protein.faa_NZ_LMFA01000026.1_223@PF00015_full_PFAM.289.479:scovhsp=61.1:send=163.0:sstart=48.0])0:5e-09[&&NHX:Sample_counter=rhizpot1--1||rhizpot3--1:Type_counter=capture--2:besthit_avg=93.0:besthit_max=93.8:besthit_min=92.2:besthit_std=1.131370849898472:besthit_sum=186.0:bitscore_avg=224.0:bitscore_max=251.0:bitscore_min=197.0:bitscore_std=38.18376618407357:bitscore_sum=448.0:capture_class_counter=c__Alphaproteobacteria--1||c__Holophagae--1:capture_domain_counter=d__Bacteria--2:capture_family_counter=f__Holophagaceae--1||f__Sphingomonadaceae--1:capture_genus_counter=g__Blastomonas--1||g__Geothrix--1:capture_order_counter=o__Holophagales--1||o__Sphingomonadales--1:capture_phylum_counter=p__Acidobacteriota--1||p__Proteobacteria--1:capture_species_counter=s__Blastomonas sp000331245--1||s__Geothrix sp903880675--1:evalue_avg=1.535e-65:evalue_max=3.07e-65:evalue_min=4.2e-86:evalue_std=2.170817818242701e-65:evalue_sum=3.07e-65:gapopen_avg=0.0:gapopen_max=0.0:gapopen_min=0.0:gapopen_std=0.0:gapopen_sum=0.0:gtdb_class_counter=:gtdb_domain_counter=:gtdb_family_counter=:gtdb_genus_counter=:gtdb_order_counter=:gtdb_phylum_counter=:gtdb_species_counter=:heptad_counter=MCP-36H--2:lbd_counter=:length_avg=130.5:length_max=145.0:length_min=116.0:length_std=20.506096654409877:length_sum=261.0:mismatch_avg=9.0:mismatch_max=9.0:mismatch_min=9.0:mismatch_std=0.0:mismatch_sum=18.0:name=N589588:qcovhsp_avg=98.35:qcovhsp_max=100.0:qcovhsp_min=96.7:qcovhsp_std=2.333452377915605:qcovhsp_sum=196.7:qend_avg=133.0:qend_max=150.0:qend_min=116.0:qend_std=24.041630560342615:qend_sum=266.0:qstart_avg=3.5:qstart_max=6.0:qstart_min=1.0:qstart_std=3.5355339059327378:qstart_sum=7.0:ref_name_counter=RS_GCF_001426565.1_protein.faa_NZ_LMFA01000026.1_223@PF00015_full_PFAM.289.479--2:scovhsp_avg=68.7:scovhsp_max=76.3:scovhsp_min=61.1:scovhsp_std=10.748023074035519:scovhsp_sum=137.4:send_avg=163.0:send_max=163.0:send_min=163.0:send_std=0.0:send_sum=326.0:sstart_avg=33.5:sstart_max=48.0:sstart_min=19.0:sstart_std=20.506096654409877:sstart_sum=67.0])0:5e-09[&&NHX:Sample_counter=rhizpot1--1||rhizpot2--1||rhizpot3--1:Type_counter=capture--3:besthit_avg=92.5:besthit_max=93.8:besthit_min=91.5:besthit_std=1.1789826122551577:besthit_sum=277.5:bitscore_avg=213.0:bitscore_max=251.0:bitscore_min=191.0:bitscore_std=33.04542328371661:bitscore_sum=639.0:capture_class_counter=c__Alphaproteobacteria--1||c__Bacilli--1||c__Holophagae--1:capture_domain_counter=d__Bacteria--3:capture_family_counter=f__Holophagaceae--1||f__Paenibacillaceae--1||f__Sphingomonadaceae--1:capture_genus_counter=g__Blastomonas--1||g__Geothrix--1||g__Paenibacillus--1:capture_order_counter=o__Holophagales--1||o__Paenibacillales--1||o__Sphingomonadales--1:capture_phylum_counter=p__Acidobacteriota--1||p__Firmicutes--1||p__Proteobacteria--1:capture_species_counter=s__Blastomonas sp000331245--1||s__Geothrix sp903880675--1||s__Paenibacillus sp002573715--1:evalue_avg=1.5069e-63:evalue_max=4.49e-63:evalue_min=4.2e-86:evalue_std=2.5834859840920366e-63:evalue_sum=4.5207e-63:gapopen_avg=0.0:gapopen_max=0.0:gapopen_min=0.0:gapopen_std=0.0:gapopen_sum=0.0:gtdb_class_counter=:gtdb_domain_counter=:gtdb_family_counter=:gtdb_genus_counter=:gtdb_order_counter=:gtdb_phylum_counter=:gtdb_species_counter=:heptad_counter=MCP-36H--3:lbd_counter=:length_avg=126.33333333333333:length_max=145.0:length_min=116.0:length_std=16.19670748434179:length_sum=379.0:mismatch_avg=9.333333333333334:mismatch_max=10.0:mismatch_min=9.0:mismatch_std=0.5773502691896257:mismatch_sum=28.0:name=N589589:qcovhsp_avg=98.89999999999999:qcovhsp_max=100.0:qcovhsp_min=96.7:qcovhsp_std=1.9052558883257633:qcovhsp_sum=296.7:qend_avg=128.0:qend_max=150.0:qend_min=116.0:qend_std=19.078784028338912:qend_sum=384.0:qstart_avg=2.6666666666666665:qstart_max=6.0:qstart_min=1.0:qstart_std=2.886751345948129:qstart_sum=8.0:ref_name_counter=RS_GCF_001426565.1_protein.faa_NZ_LMFA01000026.1_223@PF00015_full_PFAM.289.479--3:scovhsp_avg=66.5:scovhsp_max=76.3:scovhsp_min=61.1:scovhsp_std=8.50176452273291:scovhsp_sum=199.5:send_avg=151.33333333333334:send_max=163.0:send_min=128.0:send_std=20.207259421636902:send_sum=454.0:sstart_avg=26.0:sstart_max=48.0:sstart_min=11.0:sstart_std=19.467922333931785:sstart_sum=78.0])0:5e-09[&&NHX:Sample_counter=rhizpot1--2||rhizpot2--1||rhizpot3--2:Type_counter=capture--5:besthit_avg=91.67999999999999:besthit_max=93.8:besthit_min=90.2:besthit_std=1.4096098751072916:besthit_sum=458.4:bitscore_avg=212.0:bitscore_max=251.0:bitscore_min=170.0:bitscore_std=36.98648401781386:bitscore_sum=1060.0:capture_class_counter=c__Alphaproteobacteria--2||c__Bacilli--1||c__Holophagae--2:capture_domain_counter=d__Bacteria--5:capture_family_counter=f__Holophagaceae--2||f__Magnetospirillaceae--1||f__Paenibacillaceae--1||f__Sphingomonadaceae--1:capture_genus_counter=g__Blastomonas--1||g__Geothrix--2||g__Magnetospirillum--1||g__Paenibacillus--1:capture_order_counter=o__Holophagales--2||o__Paenibacillales--1||o__Rhodospirillales--1||o__Sphingomonadales--1:capture_phylum_counter=p__Acidobacteriota--2||p__Firmicutes--1||p__Proteobacteria--2:capture_species_counter=s__Blastomonas sp000331245--1||s__Geothrix sp903880675--2||s__Magnetospirillum sp002435715--1||s__Paenibacillus sp002573715--1:evalue_avg=1.3720000090414001e-55:evalue_max=6.86e-55:evalue_min=3.34e-86:evalue_std=3.0678852600754155e-55:evalue_sum=6.860000045207001e-55:gapopen_avg=0.2:gapopen_max=1.0:gapopen_min=0.0:gapopen_std=0.44721359549995804:gapopen_sum=1.0:gtdb_class_counter=:gtdb_domain_counter=:gtdb_family_counter=:gtdb_genus_counter=:gtdb_order_counter=:gtdb_phylum_counter=:gtdb_species_counter=:heptad_counter=MCP-36H--5:lbd_counter=:length_avg=128.0:length_max=153.0:length_min=108.0:length_std=19.73575435599055:length_sum=640.0:mismatch_avg=10.4:mismatch_max=15.0:mismatch_min=9.0:mismatch_std=2.6076809620810595:mismatch_sum=52.0:name=N589590:qcovhsp_avg=99.34:qcovhsp_max=100.0:qcovhsp_min=96.7:qcovhsp_std=1.4758048651498599:qcovhsp_sum=496.7:qend_avg=129.0:qend_max=153.0:qend_min=108.0:qend_std=20.904544960366874:qend_sum=645.0:qstart_avg=2.0:qstart_max=6.0:qstart_min=1.0:qstart_std=2.23606797749979:qstart_sum=10.0:ref_name_counter=RS_GCF_001426565.1_protein.faa_NZ_LMFA01000026.1_223@PF00015_full_PFAM.289.479--5:scovhsp_avg=67.26:scovhsp_max=80.5:scovhsp_min=56.3:scovhsp_std=10.508472772006407:scovhsp_sum=336.3:send_avg=146.8:send_max=163.0:send_min=117.0:send_std=22.521101216414795:send_sum=734.0:sstart_avg=20.0:sstart_max=48.0:sstart_min=11.0:sstart_std=16.0312195418814:sstart_sum=100.0],(((ec8bca62-1523-4797-bb85-3ab304d71e1f_4@MCPsignal.746.899:0[&&NHX:Sample=rhizpot1:Type=capture:besthit=93.5:bitscore=260.0:capture_class=c__Holophagae:capture_domain=d__Bacteria:capture_family=f__Holophagaceae:capture_genus=g__Geothrix:capture_order=o__Holophagales:capture_phylum=p__Acidobacteriota:capture_species=s__Geothrix sp903880675:evalue=1.49e-89:gapopen=0.0:heptad=MCP-36H:length=153.0:mismatch=10.0:qcovhsp=100.0:qend=153.0:qstart=1.0:ref_name=RS_GCF_001426565.1_protein.faa_NZ_LMFA01000026.1_223@PF00015_full_PFAM.289.479:scovhsp=80.5:send=163.0:sstart=11.0],0e9fe88a-1117-45c6-93b9-bb14a0f9b00c_1@MCPsignal.229.382:0[&&NHX:Sample=rhizpot3:Type=capture:besthit=93.5:bitscore=260.0:capture_class=c__Alphaproteobacteria:capture_domain=d__Bacteria:capture_family=f__Magnetospirillaceae:capture_genus=g__Magnetospirillum:capture_order=o__Rhodospirillales:capture_phylum=p__Proteobacteria:capture_species=s__Magnetospirillum sp002435715:evalue=1.49e-89:gapopen=0.0:heptad=MCP-36H:length=153.0:mismatch=10.0:qcovhsp=100.0:qend=153.0:qstart=1.0:ref_name=RS_GCF_001426565.1_protein.faa_NZ_LMFA01000026.1_223@PF00015_full_PFAM.289.479:scovhsp=80.5:send=163.0:sstart=11.0])0:0[&&NHX:Sample_counter=rhizpot1--1||rhizpot3--1:Type_counter=capture--2:besthit_avg=93.5:besthit_max=93.5:besthit_min=93.5:besthit_std=0.0:besthit_sum=187.0:bitscore_avg=260.0:bitscore_max=260.0:bitscore_min=260.0:bitscore_std=0.0:bitscore_sum=520.0:capture_class_counter=c__Alphaproteobacteria--1||c__Holophagae--1:capture_domain_counter=d__Bacteria--2:capture_family_counter=f__Holophagaceae--1||f__Magnetospirillaceae--1:capture_genus_counter=g__Geothrix--1||g__Magnetospirillum--1:capture_order_counter=o__Holophagales--1||o__Rhodospirillales--1:capture_phylum_counter=p__Acidobacteriota--1||p__Proteobacteria--1:capture_species_counter=s__Geothrix sp903880675--1||s__Magnetospirillum sp002435715--1:evalue_avg=1.49e-89:evalue_max=1.49e-89:evalue_min=1.49e-89:evalue_std=0.0:evalue_sum=2.98e-89:gapopen_avg=0.0:gapopen_max=0.0:gapopen_min=0.0:gapopen_std=0.0:gapopen_sum=0.0:gtdb_class_counter=:gtdb_domain_counter=:gtdb_family_counter=:gtdb_genus_counter=:gtdb_order_counter=:gtdb_phylum_counter=:gtdb_species_counter=:heptad_counter=MCP-36H--2:lbd_counter=:length_avg=153.0:length_max=153.0:length_min=153.0:length_std=0.0:length_sum=306.0:mismatch_avg=10.0:mismatch_max=10.0:mismatch_min=10.0:mismatch_std=0.0:mismatch_sum=20.0:name=N589593:qcovhsp_avg=100.0:qcovhsp_max=100.0:qcovhsp_min=100.0:qcovhsp_std=0.0:qcovhsp_sum=200.0:qend_avg=153.0:qend_max=153.0:qend_min=153.0:qend_std=0.0:qend_sum=306.0:qstart_avg=1.0:qstart_max=1.0:qstart_min=1.0:qstart_std=0.0:qstart_sum=2.0:ref_name_counter=RS_GCF_001426565.1_protein.faa_NZ_LMFA01000026.1_223@PF00015_full_PFAM.289.479--2:scovhsp_avg=80.5:scovhsp_max=80.5:scovhsp_min=80.5:scovhsp_std=0.0:scovhsp_sum=161.0:send_avg=163.0:send_max=163.0:send_min=163.0:send_std=0.0:send_sum=326.0:sstart_avg=11.0:sstart_max=11.0:sstart_min=11.0:sstart_std=0.0:sstart_sum=22.0],ab32c06d-bd94-4424-bfce-46d37e012e7b_2@MCPsignal.154.307:0[&&NHX:Sample=rhizpot3:Type=capture:besthit=93.5:bitscore=260.0:capture_class=c__Alphaproteobacteria:capture_domain=d__Bacteria:capture_family=f__Magnetospirillaceae:capture_genus=g__Magnetospirillum:capture_order=o__Rhodospirillales:capture_phylum=p__Proteobacteria:capture_species=s__Magnetospirillum sp002435715:evalue=1.49e-89:gapopen=0.0:heptad=MCP-36H:length=153.0:mismatch=10.0:qcovhsp=100.0:qend=153.0:qstart=1.0:ref_name=RS_GCF_001426565.1_protein.faa_NZ_LMFA01000026.1_223@PF00015_full_PFAM.289.479:scovhsp=80.5:send=163.0:sstart=11.0]):5e-09[&&NHX:Sample_counter=rhizpot1--1||rhizpot3--2:Type_counter=capture--3:besthit_avg=93.5:besthit_max=93.5:besthit_min=93.5:besthit_std=0.0:besthit_sum=280.5:bitscore_avg=260.0:bitscore_max=260.0:bitscore_min=260.0:bitscore_std=0.0:bitscore_sum=780.0:capture_class_counter=c__Alphaproteobacteria--2||c__Holophagae--1:capture_domain_counter=d__Bacteria--3:capture_family_counter=f__Holophagaceae--1||f__Magnetospirillaceae--2:capture_genus_counter=g__Geothrix--1||g__Magnetospirillum--2:capture_order_counter=o__Holophagales--1||o__Rhodospirillales--2:capture_phylum_counter=p__Acidobacteriota--1||p__Proteobacteria--2:capture_species_counter=s__Geothrix sp903880675--1||s__Magnetospirillum sp002435715--2:evalue_avg=1.49e-89:evalue_max=1.49e-89:evalue_min=1.49e-89:evalue_std=0.0:evalue_sum=4.47e-89:gapopen_avg=0.0:gapopen_max=0.0:gapopen_min=0.0:gapopen_std=0.0:gapopen_sum=0.0:gtdb_class_counter=:gtdb_domain_counter=:gtdb_family_counter=:gtdb_genus_counter=:gtdb_order_counter=:gtdb_phylum_counter=:gtdb_species_counter=:heptad_counter=MCP-36H--3:lbd_counter=:length_avg=153.0:length_max=153.0:length_min=153.0:length_std=0.0:length_sum=459.0:mismatch_avg=10.0:mismatch_max=10.0:mismatch_min=10.0:mismatch_std=0.0:mismatch_sum=30.0:name=N589595:qcovhsp_avg=100.0:qcovhsp_max=100.0:qcovhsp_min=100.0:qcovhsp_std=0.0:qcovhsp_sum=300.0:qend_avg=153.0:qend_max=153.0:qend_min=153.0:qend_std=0.0:qend_sum=459.0:qstart_avg=1.0:qstart_max=1.0:qstart_min=1.0:qstart_std=0.0:qstart_sum=3.0:ref_name_counter=RS_GCF_001426565.1_protein.faa_NZ_LMFA01000026.1_223@PF00015_full_PFAM.289.479--3:scovhsp_avg=80.5:scovhsp_max=80.5:scovhsp_min=80.5:scovhsp_std=0.0:scovhsp_sum=241.5:send_avg=163.0:send_max=163.0:send_min=163.0:send_std=0.0:send_sum=489.0:sstart_avg=11.0:sstart_max=11.0:sstart_min=11.0:sstart_std=0.0:sstart_sum=33.0],daeea549-7e2a-47e9-af33-8adaa14cb1f7_2@MCPsignal.404.557:0.00517745[&&NHX:Sample=rhizpot1:Type=capture:besthit=92.8:bitscore=260.0:capture_class=c__Holophagae:capture_domain=d__Bacteria:capture_family=f__Holophagaceae:capture_genus=g__Geothrix:capture_order=o__Holophagales:capture_phylum=p__Acidobacteriota:capture_species=s__Geothrix sp903880675:evalue=1.49e-89:gapopen=0.0:heptad=MCP-36H:length=153.0:mismatch=11.0:qcovhsp=100.0:qend=153.0:qstart=1.0:ref_name=RS_GCF_001426565.1_protein.faa_NZ_LMFA01000026.1_223@PF00015_full_PFAM.289.479:scovhsp=80.5:send=163.0:sstart=11.0])0:5e-09[&&NHX:Sample_counter=rhizpot1--2||rhizpot3--2:Type_counter=capture--4:besthit_avg=93.325:besthit_max=93.5:besthit_min=92.8:besthit_std=0.3500000000000014:besthit_sum=373.3:bitscore_avg=260.0:bitscore_max=260.0:bitscore_min=260.0:bitscore_std=0.0:bitscore_sum=1040.0:capture_class_counter=c__Alphaproteobacteria--2||c__Holophagae--2:capture_domain_counter=d__Bacteria--4:capture_family_counter=f__Holophagaceae--2||f__Magnetospirillaceae--2:capture_genus_counter=g__Geothrix--2||g__Magnetospirillum--2:capture_order_counter=o__Holophagales--2||o__Rhodospirillales--2:capture_phylum_counter=p__Acidobacteriota--2||p__Proteobacteria--2:capture_species_counter=s__Geothrix sp903880675--2||s__Magnetospirillum sp002435715--2:evalue_avg=1.49e-89:evalue_max=1.49e-89:evalue_min=1.49e-89:evalue_std=0.0:evalue_sum=5.96e-89:gapopen_avg=0.0:gapopen_max=0.0:gapopen_min=0.0:gapopen_std=0.0:gapopen_sum=0.0:gtdb_class_counter=:gtdb_domain_counter=:gtdb_family_counter=:gtdb_genus_counter=:gtdb_order_counter=:gtdb_phylum_counter=:gtdb_species_counter=:heptad_counter=MCP-36H--4:lbd_counter=:length_avg=153.0:length_max=153.0:length_min=153.0:length_std=0.0:length_sum=612.0:mismatch_avg=10.25:mismatch_max=11.0:mismatch_min=10.0:mismatch_std=0.5:mismatch_sum=41.0:name=N589597:qcovhsp_avg=100.0:qcovhsp_max=100.0:qcovhsp_min=100.0:qcovhsp_std=0.0:qcovhsp_sum=400.0:qend_avg=153.0:qend_max=153.0:qend_min=153.0:qend_std=0.0:qend_sum=612.0:qstart_avg=1.0:qstart_max=1.0:qstart_min=1.0:qstart_std=0.0:qstart_sum=4.0:ref_name_counter=RS_GCF_001426565.1_protein.faa_NZ_LMFA01000026.1_223@PF00015_full_PFAM.289.479--4:scovhsp_avg=80.5:scovhsp_max=80.5:scovhsp_min=80.5:scovhsp_std=0.0:scovhsp_sum=322.0:send_avg=163.0:send_max=163.0:send_min=163.0:send_std=0.0:send_sum=652.0:sstart_avg=11.0:sstart_max=11.0:sstart_min=11.0:sstart_std=0.0:sstart_sum=44.0])0:5e-09[&&NHX:Sample_counter=rhizpot1--4||rhizpot2--1||rhizpot3--4:Type_counter=capture--9:besthit_avg=92.4111111111111:besthit_max=93.8:besthit_min=90.2:besthit_std=1.3383239933256472:besthit_sum=831.6999999999999:bitscore_avg=233.33333333333334:bitscore_max=260.0:bitscore_min=170.0:bitscore_std=36.38681079732051:bitscore_sum=2100.0:capture_class_counter=c__Alphaproteobacteria--4||c__Bacilli--1||c__Holophagae--4:capture_domain_counter=d__Bacteria--9:capture_family_counter=f__Holophagaceae--4||f__Magnetospirillaceae--3||f__Paenibacillaceae--1||f__Sphingomonadaceae--1:capture_genus_counter=g__Blastomonas--1||g__Geothrix--4||g__Magnetospirillum--3||g__Paenibacillus--1:capture_order_counter=o__Holophagales--4||o__Paenibacillales--1||o__Rhodospirillales--3||o__Sphingomonadales--1:capture_phylum_counter=p__Acidobacteriota--4||p__Firmicutes--1||p__Proteobacteria--4:capture_species_counter=s__Blastomonas sp000331245--1||s__Geothrix sp903880675--4||s__Magnetospirillum sp002435715--3||s__Paenibacillus sp002573715--1:evalue_avg=7.622222272452223e-56:evalue_max=6.86e-55:evalue_min=1.49e-89:evalue_std=2.286666664783042e-55:evalue_sum=6.860000045207001e-55:gapopen_avg=0.1111111111111111:gapopen_max=1.0:gapopen_min=0.0:gapopen_std=0.3333333333333333:gapopen_sum=1.0:gtdb_class_counter=:gtdb_domain_counter=:gtdb_family_counter=:gtdb_genus_counter=:gtdb_order_counter=:gtdb_phylum_counter=:gtdb_species_counter=:heptad_counter=MCP-36H--9:lbd_counter=:length_avg=139.11111111111111:length_max=153.0:length_min=108.0:length_std=19.19273589437189:length_sum=1252.0:mismatch_avg=10.333333333333334:mismatch_max=15.0:mismatch_min=9.0:mismatch_std=1.8708286933869707:mismatch_sum=93.0:name=N589598:qcovhsp_avg=99.63333333333334:qcovhsp_max=100.0:qcovhsp_min=96.7:qcovhsp_std=1.099999999999999:qcovhsp_sum=896.7:qend_avg=139.66666666666666:qend_max=153.0:qend_min=108.0:qend_std=19.45507645834372:qend_sum=1257.0:qstart_avg=1.5555555555555556:qstart_max=6.0:qstart_min=1.0:qstart_std=1.6666666666666667:qstart_sum=14.0:ref_name_counter=RS_GCF_001426565.1_protein.faa_NZ_LMFA01000026.1_223@PF00015_full_PFAM.289.479--9:scovhsp_avg=73.14444444444445:scovhsp_max=80.5:scovhsp_min=56.3:scovhsp_std=10.193516457914695:scovhsp_sum=658.3:send_avg=154.0:send_max=163.0:send_min=117.0:send_std=18.069310999592652:send_sum=1386.0:sstart_avg=16.0:sstart_max=48.0:sstart_min=11.0:sstart_std=12.288205727444508:sstart_sum=144.0],260570ed-23c3-42a6-a09b-0110b0f088fb_1@MCPsignal.104.254:5e-09[&&NHX:Sample=rhizpot1:Type=capture:besthit=93.3:bitscore=253.0:capture_class=c__Holophagae:capture_domain=d__Bacteria:capture_family=f__Holophagaceae:capture_genus=g__Geothrix:capture_order=o__Holophagales:capture_phylum=p__Acidobacteriota:capture_species=s__Geothrix sp903880675:evalue=1.03e-86:gapopen=0.0:heptad=MCP-36H:length=150.0:mismatch=10.0:qcovhsp=100.0:qend=150.0:qstart=1.0:ref_name=RS_GCF_001426565.1_protein.faa_NZ_LMFA01000026.1_223@PF00015_full_PFAM.289.479:scovhsp=78.9:send=160.0:sstart=11.0])0:5e-09[&&NHX:Sample_counter=rhizpot1--5||rhizpot2--1||rhizpot3--4:Type_counter=capture--10:besthit_avg=92.5:besthit_max=93.8:besthit_min=90.2:besthit_std=1.2927146286443527:besthit_sum=925.0:bitscore_avg=235.3:bitscore_max=260.0:bitscore_min=170.0:bitscore_std=34.864977651888246:bitscore_sum=2353.0:capture_class_counter=c__Alphaproteobacteria--4||c__Bacilli--1||c__Holophagae--5:capture_domain_counter=d__Bacteria--10:capture_family_counter=f__Holophagaceae--5||f__Magnetospirillaceae--3||f__Paenibacillaceae--1||f__Sphingomonadaceae--1:capture_genus_counter=g__Blastomonas--1||g__Geothrix--5||g__Magnetospirillum--3||g__Paenibacillus--1:capture_order_counter=o__Holophagales--5||o__Paenibacillales--1||o__Rhodospirillales--3||o__Sphingomonadales--1:capture_phylum_counter=p__Acidobacteriota--5||p__Firmicutes--1||p__Proteobacteria--4:capture_species_counter=s__Blastomonas sp000331245--1||s__Geothrix sp903880675--5||s__Magnetospirillum sp002435715--3||s__Paenibacillus sp002573715--1:evalue_avg=6.860000045207001e-56:evalue_max=6.86e-55:evalue_min=1.49e-89:evalue_std=2.1693224732870963e-55:evalue_sum=6.860000045207001e-55:gapopen_avg=0.1:gapopen_max=1.0:gapopen_min=0.0:gapopen_std=0.31622776601683794:gapopen_sum=1.0:gtdb_class_counter=:gtdb_domain_counter=:gtdb_family_counter=:gtdb_genus_counter=:gtdb_order_counter=:gtdb_phylum_counter=:gtdb_species_counter=:heptad_counter=MCP-36H--10:lbd_counter=:length_avg=140.2:length_max=153.0:length_min=108.0:length_std=18.419796114205198:length_sum=1402.0:mismatch_avg=10.3:mismatch_max=15.0:mismatch_min=9.0:mismatch_std=1.7669811040931427:mismatch_sum=103.0:name=N589600:qcovhsp_avg=99.67:qcovhsp_max=100.0:qcovhsp_min=96.7:qcovhsp_std=1.043551627855564:qcovhsp_sum=996.7:qend_avg=140.7:qend_max=153.0:qend_min=108.0:qend_std=18.631216337701147:qend_sum=1407.0:qstart_avg=1.5:qstart_max=6.0:qstart_min=1.0:qstart_std=1.5811388300841898:qstart_sum=15.0:ref_name_counter=RS_GCF_001426565.1_protein.faa_NZ_LMFA01000026.1_223@PF00015_full_PFAM.289.479--10:scovhsp_avg=73.72:scovhsp_max=80.5:scovhsp_min=56.3:scovhsp_std=9.781365503400387:scovhsp_sum=737.1999999999999:send_avg=154.6:send_max=163.0:send_min=117.0:send_std=17.141243310280096:send_sum=1546.0:sstart_avg=15.5:sstart_max=48.0:sstart_min=11.0:sstart_std=11.692827811193588:sstart_sum=155.0])0:5e-09[&&NHX:Sample_counter=rhizpot1--5||rhizpot2--1||rhizpot3--5:Type_counter=capture--11:besthit_avg=92.5:besthit_max=93.8:besthit_min=90.2:besthit_std=1.2927146286443527:besthit_sum=925.0:bitscore_avg=235.3:bitscore_max=260.0:bitscore_min=170.0:bitscore_std=34.864977651888246:bitscore_sum=2353.0:capture_class_counter=c__Alphaproteobacteria--5||c__Bacilli--1||c__Holophagae--5:capture_domain_counter=d__Bacteria--11:capture_family_counter=f__Dongiaceae--1||f__Holophagaceae--5||f__Magnetospirillaceae--3||f__Paenibacillaceae--1||f__Sphingomonadaceae--1:capture_genus_counter=g__Blastomonas--1||g__Dongia--1||g__Geothrix--5||g__Magnetospirillum--3||g__Paenibacillus--1:capture_order_counter=o__Dongiales--1||o__Holophagales--5||o__Paenibacillales--1||o__Rhodospirillales--3||o__Sphingomonadales--1:capture_phylum_counter=p__Acidobacteriota--5||p__Firmicutes--1||p__Proteobacteria--5:capture_species_counter=s__Blastomonas sp000331245--1||s__Dongia sp016794165--1||s__Geothrix sp903880675--5||s__Magnetospirillum sp002435715--3||s__Paenibacillus sp002573715--1:evalue_avg=6.860000045207001e-56:evalue_max=6.86e-55:evalue_min=1.49e-89:evalue_std=2.1693224732870963e-55:evalue_sum=6.860000045207001e-55:gapopen_avg=0.1:gapopen_max=1.0:gapopen_min=0.0:gapopen_std=0.31622776601683794:gapopen_sum=1.0:gtdb_class_counter=:gtdb_domain_counter=:gtdb_family_counter=:gtdb_genus_counter=:gtdb_order_counter=:gtdb_phylum_counter=:gtdb_species_counter=:heptad_counter=MCP-36H--11:lbd_counter=:length_avg=140.2:length_max=153.0:length_min=108.0:length_std=18.419796114205194:length_sum=1402.0:mismatch_avg=10.3:mismatch_max=15.0:mismatch_min=9.0:mismatch_std=1.7669811040931427:mismatch_sum=103.0:name=N589601:qcovhsp_avg=99.67:qcovhsp_max=100.0:qcovhsp_min=96.7:qcovhsp_std=1.043551627855564:qcovhsp_sum=996.7:qend_avg=140.7:qend_max=153.0:qend_min=108.0:qend_std=18.63121633770115:qend_sum=1407.0:qstart_avg=1.5:qstart_max=6.0:qstart_min=1.0:qstart_std=1.5811388300841898:qstart_sum=15.0:ref_name_counter=RS_GCF_001426565.1_protein.faa_NZ_LMFA01000026.1_223@PF00015_full_PFAM.289.479--10:scovhsp_avg=73.72:scovhsp_max=80.5:scovhsp_min=56.3:scovhsp_std=9.781365503400387:scovhsp_sum=737.2:send_avg=154.6:send_max=163.0:send_min=117.0:send_std=17.141243310280096:send_sum=1546.0:sstart_avg=15.5:sstart_max=48.0:sstart_min=11.0:sstart_std=11.692827811193588:sstart_sum=155.0])0:5e-09[&&NHX:Sample_counter=rhizpot1--6||rhizpot2--1||rhizpot3--6:Type_counter=capture--13:besthit_avg=92.34545454545454:besthit_max=93.8:besthit_min=90.2:besthit_std=1.3291829342597163:besthit_sum=1015.8:bitscore_avg=236.9090909090909:bitscore_max=260.0:bitscore_min=170.0:bitscore_std=33.503595465127454:bitscore_sum=2606.0:capture_class_counter=c__Alphaproteobacteria--6||c__Bacilli--1||c__Gammaproteobacteria--1||c__Holophagae--5:capture_domain_counter=d__Bacteria--13:capture_family_counter=f__Dongiaceae--2||f__Holophagaceae--5||f__Magnetospirillaceae--3||f__Paenibacillaceae--1||f__Pseudomonadaceae--1||f__Sphingomonadaceae--1:capture_genus_counter=g__Blastomonas--1||g__Dongia--2||g__Geothrix--5||g__Magnetospirillum--3||g__Paenibacillus--1||g__Pseudomonas_F--1:capture_order_counter=o__Dongiales--2||o__Holophagales--5||o__Paenibacillales--1||o__Pseudomonadales--1||o__Rhodospirillales--3||o__Sphingomonadales--1:capture_phylum_counter=p__Acidobacteriota--5||p__Firmicutes--1||p__Proteobacteria--7:capture_species_counter=s__Blastomonas sp000331245--1||s__Dongia sp016794165--2||s__Geothrix sp903880675--5||s__Magnetospirillum sp002435715--3||s__Paenibacillus sp002573715--1||s__Pseudomonas_F sp001708505--1:evalue_avg=6.23636367746091e-56:evalue_max=6.86e-55:evalue_min=1.49e-89:evalue_std=2.0683678224404164e-55:evalue_sum=6.860000045207001e-55:gapopen_avg=0.09090909090909091:gapopen_max=1.0:gapopen_min=0.0:gapopen_std=0.3015113445777636:gapopen_sum=1.0:gtdb_class_counter=:gtdb_domain_counter=:gtdb_family_counter=:gtdb_genus_counter=:gtdb_order_counter=:gtdb_phylum_counter=:gtdb_species_counter=:heptad_counter=MCP-36H--13:lbd_counter=:length_avg=141.36363636363637:length_max=153.0:length_min=108.0:length_std=17.895657167439968:length_sum=1555.0:mismatch_avg=10.636363636363637:mismatch_max=15.0:mismatch_min=9.0:mismatch_std=2.013590190318143:mismatch_sum=117.0:name=N589602:qcovhsp_avg=99.7:qcovhsp_max=100.0:qcovhsp_min=96.7:qcovhsp_std=0.9949874371066191:qcovhsp_sum=1096.7:qend_avg=141.8181818181818:qend_max=153.0:qend_min=108.0:qend_std=18.060001006745164:qend_sum=1560.0:qstart_avg=1.4545454545454546:qstart_max=6.0:qstart_min=1.0:qstart_std=1.507556722888818:qstart_sum=16.0:ref_name_counter=RS_GCF_001426565.1_protein.faa_NZ_LMFA01000026.1_223@PF00015_full_PFAM.289.479--11:scovhsp_avg=74.33636363636364:scovhsp_max=80.5:scovhsp_min=56.3:scovhsp_std=9.501923250297565:scovhsp_sum=817.7:send_avg=155.36363636363637:send_max=163.0:send_min=117.0:send_std=16.4576591729974:send_sum=1709.0:sstart_avg=15.090909090909092:sstart_max=48.0:sstart_min=11.0:sstart_std=11.175460128822843:sstart_sum=166.0],0b15dc80-b792-46ed-9160-60e54641096e_3@MCPsignal.90.150:0.0147388[&&NHX:Sample=rhizpot3:Type=capture:capture_class=c__Gammaproteobacteria:capture_domain=d__Bacteria:capture_family=f__Pseudomonadaceae:capture_genus=g__Pseudomonas_F:capture_order=o__Pseudomonadales:capture_phylum=p__Proteobacteria:capture_species=s__Pseudomonas_F sp001708505:heptad=MCP-36H])0.875:0.0211007[&&NHX:Sample_counter=rhizpot1--6||rhizpot2--1||rhizpot3--7:Type_counter=capture--14:besthit_avg=92.34545454545454:besthit_max=93.8:besthit_min=90.2:besthit_std=1.3291829342597163:besthit_sum=1015.8:bitscore_avg=236.9090909090909:bitscore_max=260.0:bitscore_min=170.0:bitscore_std=33.503595465127454:bitscore_sum=2606.0:capture_class_counter=c__Alphaproteobacteria--6||c__Bacilli--1||c__Gammaproteobacteria--2||c__Holophagae--5:capture_domain_counter=d__Bacteria--14:capture_family_counter=f__Dongiaceae--2||f__Holophagaceae--5||f__Magnetospirillaceae--3||f__Paenibacillaceae--1||f__Pseudomonadaceae--2||f__Sphingomonadaceae--1:capture_genus_counter=g__Blastomonas--1||g__Dongia--2||g__Geothrix--5||g__Magnetospirillum--3||g__Paenibacillus--1||g__Pseudomonas_F--2:capture_order_counter=o__Dongiales--2||o__Holophagales--5||o__Paenibacillales--1||o__Pseudomonadales--2||o__Rhodospirillales--3||o__Sphingomonadales--1:capture_phylum_counter=p__Acidobacteriota--5||p__Firmicutes--1||p__Proteobacteria--8:capture_species_counter=s__Blastomonas sp000331245--1||s__Dongia sp016794165--2||s__Geothrix sp903880675--5||s__Magnetospirillum sp002435715--3||s__Paenibacillus sp002573715--1||s__Pseudomonas_F sp001708505--2:evalue_avg=6.23636367746091e-56:evalue_max=6.86e-55:evalue_min=1.49e-89:evalue_std=2.0683678224404164e-55:evalue_sum=6.860000045207001e-55:gapopen_avg=0.09090909090909091:gapopen_max=1.0:gapopen_min=0.0:gapopen_std=0.3015113445777636:gapopen_sum=1.0:gtdb_class_counter=:gtdb_domain_counter=:gtdb_family_counter=:gtdb_genus_counter=:gtdb_order_counter=:gtdb_phylum_counter=:gtdb_species_counter=:heptad_counter=MCP-36H--14:lbd_counter=:length_avg=141.36363636363637:length_max=153.0:length_min=108.0:length_std=17.895657167439968:length_sum=1555.0:mismatch_avg=10.636363636363637:mismatch_max=15.0:mismatch_min=9.0:mismatch_std=2.013590190318143:mismatch_sum=117.0:name=N589604:qcovhsp_avg=99.7:qcovhsp_max=100.0:qcovhsp_min=96.7:qcovhsp_std=0.9949874371066191:qcovhsp_sum=1096.7:qend_avg=141.8181818181818:qend_max=153.0:qend_min=108.0:qend_std=18.060001006745164:qend_sum=1560.0:qstart_avg=1.4545454545454546:qstart_max=6.0:qstart_min=1.0:qstart_std=1.507556722888818:qstart_sum=16.0:ref_name_counter=RS_GCF_001426565.1_protein.faa_NZ_LMFA01000026.1_223@PF00015_full_PFAM.289.479--11:scovhsp_avg=74.33636363636364:scovhsp_max=80.5:scovhsp_min=56.3:scovhsp_std=9.501923250297565:scovhsp_sum=817.7:send_avg=155.36363636363637:send_max=163.0:send_min=117.0:send_std=16.4576591729974:send_sum=1709.0:sstart_avg=15.090909090909092:sstart_max=48.0:sstart_min=11.0:sstart_std=11.175460128822843:sstart_sum=166.0])0.827:0.0399945[&&NHX:Sample_counter=rhizpot1--6||rhizpot2--1||rhizpot3--7:Type_counter=GTDB--1||capture--14:besthit_avg=92.34545454545454:besthit_max=93.8:besthit_min=90.2:besthit_std=1.3291829342597163:besthit_sum=1015.8:bitscore_avg=236.9090909090909:bitscore_max=260.0:bitscore_min=170.0:bitscore_std=33.503595465127454:bitscore_sum=2606.0:capture_class_counter=c__Alphaproteobacteria--6||c__Bacilli--1||c__Gammaproteobacteria--2||c__Holophagae--5:capture_domain_counter=d__Bacteria--14:capture_family_counter=f__Dongiaceae--2||f__Holophagaceae--5||f__Magnetospirillaceae--3||f__Paenibacillaceae--1||f__Pseudomonadaceae--2||f__Sphingomonadaceae--1:capture_genus_counter=g__Blastomonas--1||g__Dongia--2||g__Geothrix--5||g__Magnetospirillum--3||g__Paenibacillus--1||g__Pseudomonas_F--2:capture_order_counter=o__Dongiales--2||o__Holophagales--5||o__Paenibacillales--1||o__Pseudomonadales--2||o__Rhodospirillales--3||o__Sphingomonadales--1:capture_phylum_counter=p__Acidobacteriota--5||p__Firmicutes--1||p__Proteobacteria--8:capture_species_counter=s__Blastomonas sp000331245--1||s__Dongia sp016794165--2||s__Geothrix sp903880675--5||s__Magnetospirillum sp002435715--3||s__Paenibacillus sp002573715--1||s__Pseudomonas_F sp001708505--2:evalue_avg=6.23636367746091e-56:evalue_max=6.86e-55:evalue_min=1.49e-89:evalue_std=2.0683678224404164e-55:evalue_sum=6.860000045207001e-55:gapopen_avg=0.09090909090909091:gapopen_max=1.0:gapopen_min=0.0:gapopen_std=0.3015113445777636:gapopen_sum=1.0:gtdb_class_counter=c__Alphaproteobacteria--1:gtdb_domain_counter=d__Bacteria--1:gtdb_family_counter=f__Rhizobiaceae--1:gtdb_genus_counter=g__Pararhizobium--1:gtdb_order_counter=o__Rhizobiales--1:gtdb_phylum_counter=p__Proteobacteria--1:gtdb_species_counter=s__Pararhizobium sp001426565--1:heptad_counter=MCP-36H--15:lbd_counter=:lca_tree=s__Pararhizobium sp001426565:length_avg=141.36363636363637:length_max=153.0:length_min=108.0:length_std=17.895657167439968:length_sum=1555.0:mismatch_avg=10.636363636363637:mismatch_max=15.0:mismatch_min=9.0:mismatch_std=2.013590190318143:mismatch_sum=117.0:name=N589605:qcovhsp_avg=99.7:qcovhsp_max=100.0:qcovhsp_min=96.7:qcovhsp_std=0.9949874371066191:qcovhsp_sum=1096.7:qend_avg=141.8181818181818:qend_max=153.0:qend_min=108.0:qend_std=18.060001006745164:qend_sum=1560.0:qstart_avg=1.4545454545454546:qstart_max=6.0:qstart_min=1.0:qstart_std=1.507556722888818:qstart_sum=16.0:ref_name_counter=RS_GCF_001426565.1_protein.faa_NZ_LMFA01000026.1_223@PF00015_full_PFAM.289.479--11:scovhsp_avg=74.33636363636363:scovhsp_max=80.5:scovhsp_min=56.3:scovhsp_std=9.501923250297565:scovhsp_sum=817.6999999999999:send_avg=155.36363636363637:send_max=163.0:send_min=117.0:send_std=16.4576591729974:send_sum=1709.0:sstart_avg=15.090909090909092:sstart_max=48.0:sstart_min=11.0:sstart_std=11.175460128822843:sstart_sum=166.0])0.278:0.00595225[&&NHX:Sample_counter=rhizpot1--6||rhizpot2--1||rhizpot3--8:Type_counter=GTDB--1||capture--15:besthit_avg=92.34545454545454:besthit_max=93.8:besthit_min=90.2:besthit_std=1.3291829342597163:besthit_sum=1015.8:bitscore_avg=236.9090909090909:bitscore_max=260.0:bitscore_min=170.0:bitscore_std=33.503595465127454:bitscore_sum=2606.0:capture_class_counter=c__Alphaproteobacteria--7||c__Bacilli--1||c__Gammaproteobacteria--2||c__Holophagae--5:capture_domain_counter=d__Bacteria--15:capture_family_counter=f__Caulobacteraceae--1||f__Dongiaceae--2||f__Holophagaceae--5||f__Magnetospirillaceae--3||f__Paenibacillaceae--1||f__Pseudomonadaceae--2||f__Sphingomonadaceae--1:capture_genus_counter=g__Blastomonas--1||g__Dongia--2||g__Geothrix--5||g__Magnetospirillum--3||g__Paenibacillus--1||g__Palsa-881--1||g__Pseudomonas_F--2:capture_order_counter=o__Caulobacterales--1||o__Dongiales--2||o__Holophagales--5||o__Paenibacillales--1||o__Pseudomonadales--2||o__Rhodospirillales--3||o__Sphingomonadales--1:capture_phylum_counter=p__Acidobacteriota--5||p__Firmicutes--1||p__Proteobacteria--9:capture_species_counter=s__Blastomonas sp000331245--1||s__Dongia sp016794165--2||s__Geothrix sp903880675--5||s__Magnetospirillum sp002435715--3||s__Paenibacillus sp002573715--1||s__Palsa-881 sp018241335--1||s__Pseudomonas_F sp001708505--2:evalue_avg=6.23636367746091e-56:evalue_max=6.86e-55:evalue_min=1.49e-89:evalue_std=2.0683678224404164e-55:evalue_sum=6.860000045207001e-55:gapopen_avg=0.09090909090909091:gapopen_max=1.0:gapopen_min=0.0:gapopen_std=0.3015113445777636:gapopen_sum=1.0:gtdb_class_counter=c__Alphaproteobacteria--1:gtdb_domain_counter=d__Bacteria--1:gtdb_family_counter=f__Rhizobiaceae--1:gtdb_genus_counter=g__Pararhizobium--1:gtdb_order_counter=o__Rhizobiales--1:gtdb_phylum_counter=p__Proteobacteria--1:gtdb_species_counter=s__Pararhizobium sp001426565--1:heptad_counter=MCP-36H--16:lbd_counter=:lca_tree=s__Pararhizobium sp001426565:length_avg=141.36363636363637:length_max=153.0:length_min=108.0:length_std=17.895657167439968:length_sum=1555.0:mismatch_avg=10.636363636363637:mismatch_max=15.0:mismatch_min=9.0:mismatch_std=2.013590190318143:mismatch_sum=117.0:name=N589606:qcovhsp_avg=99.7:qcovhsp_max=100.0:qcovhsp_min=96.7:qcovhsp_std=0.9949874371066191:qcovhsp_sum=1096.7:qend_avg=141.8181818181818:qend_max=153.0:qend_min=108.0:qend_std=18.060001006745168:qend_sum=1560.0:qstart_avg=1.4545454545454546:qstart_max=6.0:qstart_min=1.0:qstart_std=1.507556722888818:qstart_sum=16.0:ref_name_counter=RS_GCF_001426565.1_protein.faa_NZ_LMFA01000026.1_223@PF00015_full_PFAM.289.479--11:scovhsp_avg=74.33636363636363:scovhsp_max=80.5:scovhsp_min=56.3:scovhsp_std=9.501923250297565:scovhsp_sum=817.6999999999999:send_avg=155.36363636363637:send_max=163.0:send_min=117.0:send_std=16.4576591729974:send_sum=1709.0:sstart_avg=15.090909090909092:sstart_max=48.0:sstart_min=11.0:sstart_std=11.175460128822843:sstart_sum=166.0])0.984:0.0447396[&&NHX:Sample_counter=rhizpot1--6||rhizpot2--1||rhizpot3--8:Type_counter=GTDB--3||capture--15:besthit_avg=92.34545454545456:besthit_max=93.8:besthit_min=90.2:besthit_std=1.3291829342597166:besthit_sum=1015.8000000000002:bitscore_avg=236.9090909090909:bitscore_max=260.0:bitscore_min=170.0:bitscore_std=33.503595465127454:bitscore_sum=2606.0:capture_class_counter=c__Alphaproteobacteria--7||c__Bacilli--1||c__Gammaproteobacteria--2||c__Holophagae--5:capture_domain_counter=d__Bacteria--15:capture_family_counter=f__Caulobacteraceae--1||f__Dongiaceae--2||f__Holophagaceae--5||f__Magnetospirillaceae--3||f__Paenibacillaceae--1||f__Pseudomonadaceae--2||f__Sphingomonadaceae--1:capture_genus_counter=g__Blastomonas--1||g__Dongia--2||g__Geothrix--5||g__Magnetospirillum--3||g__Paenibacillus--1||g__Palsa-881--1||g__Pseudomonas_F--2:capture_order_counter=o__Caulobacterales--1||o__Dongiales--2||o__Holophagales--5||o__Paenibacillales--1||o__Pseudomonadales--2||o__Rhodospirillales--3||o__Sphingomonadales--1:capture_phylum_counter=p__Acidobacteriota--5||p__Firmicutes--1||p__Proteobacteria--9:capture_species_counter=s__Blastomonas sp000331245--1||s__Dongia sp016794165--2||s__Geothrix sp903880675--5||s__Magnetospirillum sp002435715--3||s__Paenibacillus sp002573715--1||s__Palsa-881 sp018241335--1||s__Pseudomonas_F sp001708505--2:evalue_avg=6.23636367746091e-56:evalue_max=6.86e-55:evalue_min=1.49e-89:evalue_std=2.068367822440416e-55:evalue_sum=6.860000045207001e-55:gapopen_avg=0.09090909090909091:gapopen_max=1.0:gapopen_min=0.0:gapopen_std=0.3015113445777636:gapopen_sum=1.0:gtdb_class_counter=c__Alphaproteobacteria--3:gtdb_domain_counter=d__Bacteria--3:gtdb_family_counter=f__Rhizobiaceae--3:gtdb_genus_counter=g__Pararhizobium--3:gtdb_order_counter=o__Rhizobiales--3:gtdb_phylum_counter=p__Proteobacteria--3:gtdb_species_counter=s__Pararhizobium arenae--1||s__Pararhizobium sp001424985--1||s__Pararhizobium sp001426565--1:heptad_counter=MCP-36H--18:lbd_counter=:lca_tree=g__Pararhizobium:length_avg=141.36363636363637:length_max=153.0:length_min=108.0:length_std=17.895657167439964:length_sum=1555.0:mismatch_avg=10.636363636363637:mismatch_max=15.0:mismatch_min=9.0:mismatch_std=2.013590190318143:mismatch_sum=117.0:name=N589607:qcovhsp_avg=99.7:qcovhsp_max=100.0:qcovhsp_min=96.7:qcovhsp_std=0.994987437106619:qcovhsp_sum=1096.7:qend_avg=141.8181818181818:qend_max=153.0:qend_min=108.0:qend_std=18.060001006745164:qend_sum=1560.0:qstart_avg=1.4545454545454546:qstart_max=6.0:qstart_min=1.0:qstart_std=1.5075567228888178:qstart_sum=16.0:ref_name_counter=RS_GCF_001426565.1_protein.faa_NZ_LMFA01000026.1_223@PF00015_full_PFAM.289.479--11:scovhsp_avg=74.33636363636363:scovhsp_max=80.5:scovhsp_min=56.3:scovhsp_std=9.501923250297565:scovhsp_sum=817.6999999999999:send_avg=155.36363636363637:send_max=163.0:send_min=117.0:send_std=16.4576591729974:send_sum=1709.0:sstart_avg=15.090909090909092:sstart_max=48.0:sstart_min=11.0:sstart_std=11.175460128822845:sstart_sum=166.0],(RS_GCF_001885585.1_protein.faa_NZ_LSRP01000001.1_77@PF00015_full_PFAM.286.474:0.101841[&&NHX:Type=GTDB:gtdb_class=c__Alphaproteobacteria:gtdb_domain=d__Bacteria:gtdb_family=f__Rhizobiaceae:gtdb_genus=g__Pararhizobium:gtdb_order=o__Rhizobiales:gtdb_phylum=p__Proteobacteria:gtdb_species=s__Pararhizobium antarcticum:heptad=MCP-36H:species=d__Bacteria_p__Proteobacteria_c__Alphaproteobacteria_o__Rhizobiales_f__Rhizobiaceae_g__Pararhizobium_s__Pararhizobium antarcticum],(((GB_GCA_900468065.1_protein.faa_UBTA01000012.1_4@PF00015_full_PFAM.294.471:5e-09[&&NHX:Type=GTDB:gtdb_class=c__Alphaproteobacteria:gtdb_domain=d__Bacteria:gtdb_family=f__Rhizobiaceae:gtdb_genus=g__Pararhizobium:gtdb_order=o__Rhizobiales:gtdb_phylum=p__Proteobacteria:gtdb_species=s__Pararhizobium sp900468065:heptad=MCP-36H:species=d__Bacteria_p__Proteobacteria_c__Alphaproteobacteria_o__Rhizobiales_f__Rhizobiaceae_g__Pararhizobium_s__Pararhizobium sp900468065],GB_GCA_900473045.1_protein.faa_UCKS01000043.1_10@PF00015_full_PFAM.289.469:0.00420284[&&NHX:Type=GTDB:gtdb_class=c__Alphaproteobacteria:gtdb_domain=d__Bacteria:gtdb_family=f__Rhizobiaceae:gtdb_genus=g__Pararhizobium:gtdb_order=o__Rhizobiales:gtdb_phylum=p__Proteobacteria:gtdb_species=s__Pararhizobium sp900473045:heptad=MCP-36H:species=d__Bacteria_p__Proteobacteria_c__Alphaproteobacteria_o__Rhizobiales_f__Rhizobiaceae_g__Pararhizobium_s__Pararhizobium sp900473045])0.883:0.00827988[&&NHX:Sample_counter=:Type_counter=GTDB--2:capture_class_counter=:capture_domain_counter=:capture_family_counter=:capture_genus_counter=:capture_order_counter=:capture_phylum_counter=:capture_species_counter=:evoltype=D:gtdb_class_counter=c__Alphaproteobacteria--2:gtdb_domain_counter=d__Bacteria--2:gtdb_family_counter=f__Rhizobiaceae--2:gtdb_genus_counter=g__Pararhizobium--2:gtdb_order_counter=o__Rhizobiales--2:gtdb_phylum_counter=p__Proteobacteria--2:gtdb_species_counter=s__Pararhizobium sp900468065--1||s__Pararhizobium sp900473045--1:heptad_counter=MCP-36H--2:lbd_counter=:lca=d__Bacteria:lca_tree=g__Pararhizobium:name=N589611:ref_name_counter=],(RS_GCF_001426685.1_protein.faa_NZ_LMFB01000019.1_198@PF00015_full_PFAM.289.476:0.00682953[&&NHX:Type=GTDB:gtdb_class=c__Alphaproteobacteria:gtdb_domain=d__Bacteria:gtdb_family=f__Rhizobiaceae:gtdb_genus=g__Pararhizobium:gtdb_order=o__Rhizobiales:gtdb_phylum=p__Proteobacteria:gtdb_species=s__Pararhizobium sp001426685:heptad=MCP-36H:species=d__Bacteria_p__Proteobacteria_c__Alphaproteobacteria_o__Rhizobiales_f__Rhizobiaceae_g__Pararhizobium_s__Pararhizobium sp001426685],7444dbc0-3c2a-4520-8567-f9ec93dcd8ce_6@MCPsignal.197.350:0.0052679[&&NHX:Sample=rhizpot3:Type=capture:besthit=98.0:bitscore=265.0:capture_class=c__Gammaproteobacteria:capture_domain=d__Bacteria:capture_family=f__Chitinibacteraceae:capture_genus=g__Andreprevotia:capture_order=o__Burkholderiales:capture_phylum=p__Proteobacteria:capture_species=s__Andreprevotia lacus:evalue=2e-91:gapopen=1.0:heptad=MCP-36H:length=153.0:mismatch=2.0:qcovhsp=100.0:qend=153.0:qstart=1.0:ref_name=RS_GCF_001426685.1_protein.faa_NZ_LMFB01000019.1_198@PF00015_full_PFAM.289.476:scovhsp=81.3:send=163.0:sstart=12.0])0.883:0.0145878[&&NHX:Sample_counter=rhizpot3--1:Type_counter=GTDB--1||capture--1:besthit_avg=98.0:besthit_max=98.0:besthit_min=98.0:besthit_std=0:besthit_sum=98.0:bitscore_avg=265.0:bitscore_max=265.0:bitscore_min=265.0:bitscore_std=0:bitscore_sum=265.0:capture_class_counter=c__Gammaproteobacteria--1:capture_domain_counter=d__Bacteria--1:capture_family_counter=f__Chitinibacteraceae--1:capture_genus_counter=g__Andreprevotia--1:capture_order_counter=o__Burkholderiales--1:capture_phylum_counter=p__Proteobacteria--1:capture_species_counter=s__Andreprevotia lacus--1:evalue_avg=2e-91:evalue_max=2e-91:evalue_min=2e-91:evalue_std=0:evalue_sum=2e-91:gapopen_avg=1.0:gapopen_max=1.0:gapopen_min=1.0:gapopen_std=0:gapopen_sum=1.0:gtdb_class_counter=c__Alphaproteobacteria--1:gtdb_domain_counter=d__Bacteria--1:gtdb_family_counter=f__Rhizobiaceae--1:gtdb_genus_counter=g__Pararhizobium--1:gtdb_order_counter=o__Rhizobiales--1:gtdb_phylum_counter=p__Proteobacteria--1:gtdb_species_counter=s__Pararhizobium sp001426685--1:heptad_counter=MCP-36H--2:lbd_counter=:lca_tree=s__Pararhizobium sp001426685:length_avg=153.0:length_max=153.0:length_min=153.0:length_std=0:length_sum=153.0:mismatch_avg=2.0:mismatch_max=2.0:mismatch_min=2.0:mismatch_std=0:mismatch_sum=2.0:name=N589614:qcovhsp_avg=100.0:qcovhsp_max=100.0:qcovhsp_min=100.0:qcovhsp_std=0:qcovhsp_sum=100.0:qend_avg=153.0:qend_max=153.0:qend_min=153.0:qend_std=0:qend_sum=153.0:qstart_avg=1.0:qstart_max=1.0:qstart_min=1.0:qstart_std=0:qstart_sum=1.0:ref_name_counter=RS_GCF_001426685.1_protein.faa_NZ_LMFB01000019.1_198@PF00015_full_PFAM.289.476--1:scovhsp_avg=81.3:scovhsp_max=81.3:scovhsp_min=81.3:scovhsp_std=0:scovhsp_sum=81.3:send_avg=163.0:send_max=163.0:send_min=163.0:send_std=0:send_sum=163.0:sstart_avg=12.0:sstart_max=12.0:sstart_min=12.0:sstart_std=0:sstart_sum=12.0])0.928:0.0155544[&&NHX:Sample_counter=rhizpot3--1:Type_counter=GTDB--3||capture--1:besthit_avg=98.0:besthit_max=98.0:besthit_min=98.0:besthit_std=0:besthit_sum=98.0:bitscore_avg=265.0:bitscore_max=265.0:bitscore_min=265.0:bitscore_std=0:bitscore_sum=265.0:capture_class_counter=c__Gammaproteobacteria--1:capture_domain_counter=d__Bacteria--1:capture_family_counter=f__Chitinibacteraceae--1:capture_genus_counter=g__Andreprevotia--1:capture_order_counter=o__Burkholderiales--1:capture_phylum_counter=p__Proteobacteria--1:capture_species_counter=s__Andreprevotia lacus--1:evalue_avg=2e-91:evalue_max=2e-91:evalue_min=2e-91:evalue_std=0:evalue_sum=2e-91:gapopen_avg=1.0:gapopen_max=1.0:gapopen_min=1.0:gapopen_std=0:gapopen_sum=1.0:gtdb_class_counter=c__Alphaproteobacteria--3:gtdb_domain_counter=d__Bacteria--3:gtdb_family_counter=f__Rhizobiaceae--3:gtdb_genus_counter=g__Pararhizobium--3:gtdb_order_counter=o__Rhizobiales--3:gtdb_phylum_counter=p__Proteobacteria--3:gtdb_species_counter=s__Pararhizobium sp001426685--1||s__Pararhizobium sp900468065--1||s__Pararhizobium sp900473045--1:heptad_counter=MCP-36H--4:lbd_counter=:lca_tree=g__Pararhizobium:length_avg=153.0:length_max=153.0:length_min=153.0:length_std=0:length_sum=153.0:mismatch_avg=2.0:mismatch_max=2.0:mismatch_min=2.0:mismatch_std=0:mismatch_sum=2.0:name=N589615:qcovhsp_avg=100.0:qcovhsp_max=100.0:qcovhsp_min=100.0:qcovhsp_std=0:qcovhsp_sum=100.0:qend_avg=153.0:qend_max=153.0:qend_min=153.0:qend_std=0:qend_sum=153.0:qstart_avg=1.0:qstart_max=1.0:qstart_min=1.0:qstart_std=0:qstart_sum=1.0:ref_name_counter=RS_GCF_001426685.1_protein.faa_NZ_LMFB01000019.1_198@PF00015_full_PFAM.289.476--1:scovhsp_avg=81.3:scovhsp_max=81.3:scovhsp_min=81.3:scovhsp_std=0:scovhsp_sum=81.3:send_avg=163.0:send_max=163.0:send_min=163.0:send_std=0:send_sum=163.0:sstart_avg=12.0:sstart_max=12.0:sstart_min=12.0:sstart_std=0:sstart_sum=12.0],(RS_GCF_001687365.1_protein.faa_NZ_LGLV01000007.1_145@PF00015_full_PFAM.302.481:0.0225689[&&NHX:Type=GTDB:gtdb_class=c__Alphaproteobacteria:gtdb_domain=d__Bacteria:gtdb_family=f__Rhizobiaceae:gtdb_genus=g__Pararhizobium:gtdb_order=o__Rhizobiales:gtdb_phylum=p__Proteobacteria:gtdb_species=s__Pararhizobium polonicum:heptad=MCP-36H:species=d__Bacteria_p__Proteobacteria_c__Alphaproteobacteria_o__Rhizobiales_f__Rhizobiaceae_g__Pararhizobium_s__Pararhizobium polonicum],(((RS_GCF_000379605.1_protein.faa_NZ_KB902691.1_256@PF00015_full_PFAM.291.471:0.0307295[&&NHX:Type=GTDB:gtdb_class=c__Alphaproteobacteria:gtdb_domain=d__Bacteria:gtdb_family=f__Rhizobiaceae:gtdb_genus=g__Pararhizobium:gtdb_order=o__Rhizobiales:gtdb_phylum=p__Proteobacteria:gtdb_species=s__Pararhizobium giardinii:heptad=MCP-36H:species=d__Bacteria_p__Proteobacteria_c__Alphaproteobacteria_o__Rhizobiales_f__Rhizobiaceae_g__Pararhizobium_s__Pararhizobium giardinii],RS_GCF_001425605.1_protein.faa_NZ_LMRG01000012.1_215@PF00015_full_PFAM.291.480:0.0673976[&&NHX:Type=GTDB:gtdb_class=c__Alphaproteobacteria:gtdb_domain=d__Bacteria:gtdb_family=f__Rhizobiaceae:gtdb_genus=g__Pararhizobium:gtdb_order=o__Rhizobiales:gtdb_phylum=p__Proteobacteria:gtdb_species=s__Pararhizobium sp001425605:heptad=MCP-36H:species=d__Bacteria_p__Proteobacteria_c__Alphaproteobacteria_o__Rhizobiales_f__Rhizobiaceae_g__Pararhizobium_s__Pararhizobium sp001425605])0.786:0.00907796[&&NHX:Sample_counter=:Type_counter=GTDB--2:capture_class_counter=:capture_domain_counter=:capture_family_counter=:capture_genus_counter=:capture_order_counter=:capture_phylum_counter=:capture_species_counter=:evoltype=D:gtdb_class_counter=c__Alphaproteobacteria--2:gtdb_domain_counter=d__Bacteria--2:gtdb_family_counter=f__Rhizobiaceae--2:gtdb_genus_counter=g__Pararhizobium--2:gtdb_order_counter=o__Rhizobiales--2:gtdb_phylum_counter=p__Proteobacteria--2:gtdb_species_counter=s__Pararhizobium giardinii--1||s__Pararhizobium sp001425605--1:heptad_counter=MCP-36H--2:lbd_counter=:lca=d__Bacteria:lca_tree=g__Pararhizobium:name=N589619:ref_name_counter=],RS_GCF_000745255.1_protein.faa_NZ_JQNM01000013.1_74@PF00015_full_PFAM.297.471:5e-09[&&NHX:Type=GTDB:gtdb_class=c__Alphaproteobacteria:gtdb_domain=d__Bacteria:gtdb_family=f__Rhizobiaceae:gtdb_genus=g__Pararhizobium:gtdb_order=o__Rhizobiales:gtdb_phylum=p__Proteobacteria:gtdb_species=s__Pararhizobium sp000745255:heptad=MCP-36H:species=d__Bacteria_p__Proteobacteria_c__Alphaproteobacteria_o__Rhizobiales_f__Rhizobiaceae_g__Pararhizobium_s__Pararhizobium sp000745255])0.884:0.00939245[&&NHX:Sample_counter=:Type_counter=GTDB--3:capture_class_counter=:capture_domain_counter=:capture_family_counter=:capture_genus_counter=:capture_order_counter=:capture_phylum_counter=:capture_species_counter=:evoltype=D:gtdb_class_counter=c__Alphaproteobacteria--3:gtdb_domain_counter=d__Bacteria--3:gtdb_family_counter=f__Rhizobiaceae--3:gtdb_genus_counter=g__Pararhizobium--3:gtdb_order_counter=o__Rhizobiales--3:gtdb_phylum_counter=p__Proteobacteria--3:gtdb_species_counter=s__Pararhizobium giardinii--1||s__Pararhizobium sp000745255--1||s__Pararhizobium sp001425605--1:heptad_counter=MCP-36H--3:lbd_counter=:lca=d__Bacteria:lca_tree=g__Pararhizobium:name=N589621:ref_name_counter=],(ffa133c7-df67-4947-a8ea-1ad3f8f29741_2@MCPsignal.269.418:0.0396298[&&NHX:Sample=rhizpot1:Type=capture:besthit=98.6:bitscore=259.0:capture_class=c__Gemmatimonadetes:capture_domain=d__Bacteria:capture_family=f__GWC2-71-9:capture_genus=g__JABDII01:capture_order=o__Gemmatimonadales:capture_phylum=p__Gemmatimonadota:capture_species=s__JABDII01 sp013003805:evalue=1.63e-89:gapopen=0.0:heptad=MCP-36H:length=143.0:mismatch=2.0:qcovhsp=96.0:qend=149.0:qstart=7.0:ref_name=RS_GCF_000745575.1_protein.faa_NZ_JQJO01000007.1_346@PF00015_full_PFAM.292.479:scovhsp=76.5:send=160.0:sstart=18.0],(RS_GCF_000745575.1_protein.faa_NZ_JQJO01000007.1_346@PF00015_full_PFAM.292.479:5e-09[&&NHX:Type=GTDB:gtdb_class=c__Alphaproteobacteria:gtdb_domain=d__Bacteria:gtdb_family=f__Rhizobiaceae:gtdb_genus=g__Pararhizobium:gtdb_order=o__Rhizobiales:gtdb_phylum=p__Proteobacteria:gtdb_species=s__Pararhizobium sp000745575:heptad=MCP-36H:species=d__Bacteria_p__Proteobacteria_c__Alphaproteobacteria_o__Rhizobiales_f__Rhizobiaceae_g__Pararhizobium_s__Pararhizobium sp000745575],(RS_GCF_001426665.1_protein.faa_NZ_LMEY01000004.1_47@PF00015_full_PFAM.292.479:0.00795855[&&NHX:Type=GTDB:gtdb_class=c__Alphaproteobacteria:gtdb_domain=d__Bacteria:gtdb_family=f__Rhizobiaceae:gtdb_genus=g__Pararhizobium:gtdb_order=o__Rhizobiales:gtdb_phylum=p__Proteobacteria:gtdb_species=s__Pararhizobium sp001426665:heptad=MCP-36H:species=d__Bacteria_p__Proteobacteria_c__Alphaproteobacteria_o__Rhizobiales_f__Rhizobiaceae_g__Pararhizobium_s__Pararhizobium sp001426665],GB_GCA_900472175.1_protein.faa_UCHD01000011.1_57@PF00015_full_PFAM.289.479:5e-09[&&NHX:Type=GTDB:gtdb_class=c__Alphaproteobacteria:gtdb_domain=d__Bacteria:gtdb_family=f__Rhizobiaceae:gtdb_genus=g__Pararhizobium:gtdb_order=o__Rhizobiales:gtdb_phylum=p__Proteobacteria:gtdb_species=s__Pararhizobium sp900472175:heptad=MCP-36H:species=d__Bacteria_p__Proteobacteria_c__Alphaproteobacteria_o__Rhizobiales_f__Rhizobiaceae_g__Pararhizobium_s__Pararhizobium sp900472175])0.896:0.00389774[&&NHX:Sample_counter=:Type_counter=GTDB--2:capture_class_counter=:capture_domain_counter=:capture_family_counter=:capture_genus_counter=:capture_order_counter=:capture_phylum_counter=:capture_species_counter=:evoltype=D:gtdb_class_counter=c__Alphaproteobacteria--2:gtdb_domain_counter=d__Bacteria--2:gtdb_family_counter=f__Rhizobiaceae--2:gtdb_genus_counter=g__Pararhizobium--2:gtdb_order_counter=o__Rhizobiales--2:gtdb_phylum_counter=p__Proteobacteria--2:gtdb_species_counter=s__Pararhizobium sp001426665--1||s__Pararhizobium sp900472175--1:heptad_counter=MCP-36H--2:lbd_counter=:lca=d__Bacteria:lca_tree=g__Pararhizobium:name=N589626:ref_name_counter=])0.75:0.0037936[&&NHX:Sample_counter=:Type_counter=GTDB--3:capture_class_counter=:capture_domain_counter=:capture_family_counter=:capture_genus_counter=:capture_order_counter=:capture_phylum_counter=:capture_species_counter=:evoltype=D:gtdb_class_counter=c__Alphaproteobacteria--3:gtdb_domain_counter=d__Bacteria--3:gtdb_family_counter=f__Rhizobiaceae--3:gtdb_genus_counter=g__Pararhizobium--3:gtdb_order_counter=o__Rhizobiales--3:gtdb_phylum_counter=p__Proteobacteria--3:gtdb_species_counter=s__Pararhizobium sp000745575--1||s__Pararhizobium sp001426665--1||s__Pararhizobium sp900472175--1:heptad_counter=MCP-36H--3:lbd_counter=:lca=d__Bacteria:lca_tree=g__Pararhizobium:name=N589627:ref_name_counter=])0.967:0.0244508[&&NHX:Sample_counter=rhizpot1--1:Type_counter=GTDB--3||capture--1:besthit_avg=98.6:besthit_max=98.6:besthit_min=98.6:besthit_std=0:besthit_sum=98.6:bitscore_avg=259.0:bitscore_max=259.0:bitscore_min=259.0:bitscore_std=0:bitscore_sum=259.0:capture_class_counter=c__Gemmatimonadetes--1:capture_domain_counter=d__Bacteria--1:capture_family_counter=f__GWC2-71-9--1:capture_genus_counter=g__JABDII01--1:capture_order_counter=o__Gemmatimonadales--1:capture_phylum_counter=p__Gemmatimonadota--1:capture_species_counter=s__JABDII01 sp013003805--1:evalue_avg=1.63e-89:evalue_max=1.63e-89:evalue_min=1.63e-89:evalue_std=0:evalue_sum=1.63e-89:gapopen_avg=0.0:gapopen_max=0.0:gapopen_min=0.0:gapopen_std=0:gapopen_sum=0.0:gtdb_class_counter=c__Alphaproteobacteria--3:gtdb_domain_counter=d__Bacteria--3:gtdb_family_counter=f__Rhizobiaceae--3:gtdb_genus_counter=g__Pararhizobium--3:gtdb_order_counter=o__Rhizobiales--3:gtdb_phylum_counter=p__Proteobacteria--3:gtdb_species_counter=s__Pararhizobium sp000745575--1||s__Pararhizobium sp001426665--1||s__Pararhizobium sp900472175--1:heptad_counter=MCP-36H--4:lbd_counter=:lca_tree=g__Pararhizobium:length_avg=143.0:length_max=143.0:length_min=143.0:length_std=0:length_sum=143.0:mismatch_avg=2.0:mismatch_max=2.0:mismatch_min=2.0:mismatch_std=0:mismatch_sum=2.0:name=N589628:qcovhsp_avg=96.0:qcovhsp_max=96.0:qcovhsp_min=96.0:qcovhsp_std=0:qcovhsp_sum=96.0:qend_avg=149.0:qend_max=149.0:qend_min=149.0:qend_std=0:qend_sum=149.0:qstart_avg=7.0:qstart_max=7.0:qstart_min=7.0:qstart_std=0:qstart_sum=7.0:ref_name_counter=RS_GCF_000745575.1_protein.faa_NZ_JQJO01000007.1_346@PF00015_full_PFAM.292.479--1:scovhsp_avg=76.5:scovhsp_max=76.5:scovhsp_min=76.5:scovhsp_std=0:scovhsp_sum=76.5:send_avg=160.0:send_max=160.0:send_min=160.0:send_std=0:send_sum=160.0:sstart_avg=18.0:sstart_max=18.0:sstart_min=18.0:sstart_std=0:sstart_sum=18.0])0:5e-09[&&NHX:Sample_counter=rhizpot1--1:Type_counter=GTDB--6||capture--1:besthit_avg=98.6:besthit_max=98.6:besthit_min=98.6:besthit_std=0:besthit_sum=98.6:bitscore_avg=259.0:bitscore_max=259.0:bitscore_min=259.0:bitscore_std=0:bitscore_sum=259.0:capture_class_counter=c__Gemmatimonadetes--1:capture_domain_counter=d__Bacteria--1:capture_family_counter=f__GWC2-71-9--1:capture_genus_counter=g__JABDII01--1:capture_order_counter=o__Gemmatimonadales--1:capture_phylum_counter=p__Gemmatimonadota--1:capture_species_counter=s__JABDII01 sp013003805--1:evalue_avg=1.63e-89:evalue_max=1.63e-89:evalue_min=1.63e-89:evalue_std=0:evalue_sum=1.63e-89:gapopen_avg=0.0:gapopen_max=0.0:gapopen_min=0.0:gapopen_std=0:gapopen_sum=0.0:gtdb_class_counter=c__Alphaproteobacteria--6:gtdb_domain_counter=d__Bacteria--6:gtdb_family_counter=f__Rhizobiaceae--6:gtdb_genus_counter=g__Pararhizobium--6:gtdb_order_counter=o__Rhizobiales--6:gtdb_phylum_counter=p__Proteobacteria--6:gtdb_species_counter=s__Pararhizobium giardinii--1||s__Pararhizobium sp000745255--1||s__Pararhizobium sp000745575--1||s__Pararhizobium sp001425605--1||s__Pararhizobium sp001426665--1||s__Pararhizobium sp900472175--1:heptad_counter=MCP-36H--7:lbd_counter=:lca_tree=g__Pararhizobium:length_avg=143.0:length_max=143.0:length_min=143.0:length_std=0:length_sum=143.0:mismatch_avg=2.0:mismatch_max=2.0:mismatch_min=2.0:mismatch_std=0:mismatch_sum=2.0:name=N589629:qcovhsp_avg=96.0:qcovhsp_max=96.0:qcovhsp_min=96.0:qcovhsp_std=0:qcovhsp_sum=96.0:qend_avg=149.0:qend_max=149.0:qend_min=149.0:qend_std=0:qend_sum=149.0:qstart_avg=7.0:qstart_max=7.0:qstart_min=7.0:qstart_std=0:qstart_sum=7.0:ref_name_counter=RS_GCF_000745575.1_protein.faa_NZ_JQJO01000007.1_346@PF00015_full_PFAM.292.479--1:scovhsp_avg=76.5:scovhsp_max=76.5:scovhsp_min=76.5:scovhsp_std=0:scovhsp_sum=76.5:send_avg=160.0:send_max=160.0:send_min=160.0:send_std=0:send_sum=160.0:sstart_avg=18.0:sstart_max=18.0:sstart_min=18.0:sstart_std=0:sstart_sum=18.0])0.797:0.00414132[&&NHX:Sample_counter=rhizpot1--1:Type_counter=GTDB--7||capture--1:besthit_avg=98.6:besthit_max=98.6:besthit_min=98.6:besthit_std=0:besthit_sum=98.6:bitscore_avg=259.0:bitscore_max=259.0:bitscore_min=259.0:bitscore_std=0:bitscore_sum=259.0:capture_class_counter=c__Gemmatimonadetes--1:capture_domain_counter=d__Bacteria--1:capture_family_counter=f__GWC2-71-9--1:capture_genus_counter=g__JABDII01--1:capture_order_counter=o__Gemmatimonadales--1:capture_phylum_counter=p__Gemmatimonadota--1:capture_species_counter=s__JABDII01 sp013003805--1:evalue_avg=1.63e-89:evalue_max=1.63e-89:evalue_min=1.63e-89:evalue_std=0:evalue_sum=1.63e-89:gapopen_avg=0.0:gapopen_max=0.0:gapopen_min=0.0:gapopen_std=0:gapopen_sum=0.0:gtdb_class_counter=c__Alphaproteobacteria--7:gtdb_domain_counter=d__Bacteria--7:gtdb_family_counter=f__Rhizobiaceae--7:gtdb_genus_counter=g__Pararhizobium--7:gtdb_order_counter=o__Rhizobiales--7:gtdb_phylum_counter=p__Proteobacteria--7:gtdb_species_counter=s__Pararhizobium giardinii--1||s__Pararhizobium polonicum--1||s__Pararhizobium sp000745255--1||s__Pararhizobium sp000745575--1||s__Pararhizobium sp001425605--1||s__Pararhizobium sp001426665--1||s__Pararhizobium sp900472175--1:heptad_counter=MCP-36H--8:lbd_counter=:lca_tree=g__Pararhizobium:length_avg=143.0:length_max=143.0:length_min=143.0:length_std=0:length_sum=143.0:mismatch_avg=2.0:mismatch_max=2.0:mismatch_min=2.0:mismatch_std=0:mismatch_sum=2.0:name=N589630:qcovhsp_avg=96.0:qcovhsp_max=96.0:qcovhsp_min=96.0:qcovhsp_std=0:qcovhsp_sum=96.0:qend_avg=149.0:qend_max=149.0:qend_min=149.0:qend_std=0:qend_sum=149.0:qstart_avg=7.0:qstart_max=7.0:qstart_min=7.0:qstart_std=0:qstart_sum=7.0:ref_name_counter=RS_GCF_000745575.1_protein.faa_NZ_JQJO01000007.1_346@PF00015_full_PFAM.292.479--1:scovhsp_avg=76.5:scovhsp_max=76.5:scovhsp_min=76.5:scovhsp_std=0:scovhsp_sum=76.5:send_avg=160.0:send_max=160.0:send_min=160.0:send_std=0:send_sum=160.0:sstart_avg=18.0:sstart_max=18.0:sstart_min=18.0:sstart_std=0:sstart_sum=18.0])0.881:0.0181394[&&NHX:Sample_counter=rhizpot1--1||rhizpot3--1:Type_counter=GTDB--10||capture--2:besthit_avg=98.3:besthit_max=98.6:besthit_min=98.0:besthit_std=0.42426406871192446:besthit_sum=196.6:bitscore_avg=262.0:bitscore_max=265.0:bitscore_min=259.0:bitscore_std=4.242640687119285:bitscore_sum=524.0:capture_class_counter=c__Gammaproteobacteria--1||c__Gemmatimonadetes--1:capture_domain_counter=d__Bacteria--2:capture_family_counter=f__Chitinibacteraceae--1||f__GWC2-71-9--1:capture_genus_counter=g__Andreprevotia--1||g__JABDII01--1:capture_order_counter=o__Burkholderiales--1||o__Gemmatimonadales--1:capture_phylum_counter=p__Gemmatimonadota--1||p__Proteobacteria--1:capture_species_counter=s__Andreprevotia lacus--1||s__JABDII01 sp013003805--1:evalue_avg=8.250000000000001e-90:evalue_max=1.63e-89:evalue_min=2e-91:evalue_std=1.1384419177103415e-89:evalue_sum=1.6500000000000002e-89:gapopen_avg=0.5:gapopen_max=1.0:gapopen_min=0.0:gapopen_std=0.7071067811865476:gapopen_sum=1.0:gtdb_class_counter=c__Alphaproteobacteria--10:gtdb_domain_counter=d__Bacteria--10:gtdb_family_counter=f__Rhizobiaceae--10:gtdb_genus_counter=g__Pararhizobium--10:gtdb_order_counter=o__Rhizobiales--10:gtdb_phylum_counter=p__Proteobacteria--10:gtdb_species_counter=s__Pararhizobium giardinii--1||s__Pararhizobium polonicum--1||s__Pararhizobium sp000745255--1||s__Pararhizobium sp000745575--1||s__Pararhizobium sp001425605--1||s__Pararhizobium sp001426665--1||s__Pararhizobium sp001426685--1||s__Pararhizobium sp900468065--1||s__Pararhizobium sp900472175--1||s__Pararhizobium sp900473045--1:heptad_counter=MCP-36H--12:lbd_counter=:lca_tree=g__Pararhizobium:length_avg=148.0:length_max=153.0:length_min=143.0:length_std=7.0710678118654755:length_sum=296.0:mismatch_avg=2.0:mismatch_max=2.0:mismatch_min=2.0:mismatch_std=0.0:mismatch_sum=4.0:name=N589631:qcovhsp_avg=98.0:qcovhsp_max=100.0:qcovhsp_min=96.0:qcovhsp_std=2.8284271247461903:qcovhsp_sum=196.0:qend_avg=151.0:qend_max=153.0:qend_min=149.0:qend_std=2.8284271247461903:qend_sum=302.0:qstart_avg=4.0:qstart_max=7.0:qstart_min=1.0:qstart_std=4.242640687119285:qstart_sum=8.0:ref_name_counter=RS_GCF_000745575.1_protein.faa_NZ_JQJO01000007.1_346@PF00015_full_PFAM.292.479--1||RS_GCF_001426685.1_protein.faa_NZ_LMFB01000019.1_198@PF00015_full_PFAM.289.476--1:scovhsp_avg=78.9:scovhsp_max=81.3:scovhsp_min=76.5:scovhsp_std=3.394112549695426:scovhsp_sum=157.8:send_avg=161.5:send_max=163.0:send_min=160.0:send_std=2.1213203435596424:send_sum=323.0:sstart_avg=15.0:sstart_max=18.0:sstart_min=12.0:sstart_std=4.242640687119285:sstart_sum=30.0])0.721:0.0114828[&&NHX:Sample_counter=rhizpot1--1||rhizpot3--1:Type_counter=GTDB--11||capture--2:besthit_avg=98.3:besthit_max=98.6:besthit_min=98.0:besthit_std=0.42426406871192446:besthit_sum=196.6:bitscore_avg=262.0:bitscore_max=265.0:bitscore_min=259.0:bitscore_std=4.242640687119285:bitscore_sum=524.0:capture_class_counter=c__Gammaproteobacteria--1||c__Gemmatimonadetes--1:capture_domain_counter=d__Bacteria--2:capture_family_counter=f__Chitinibacteraceae--1||f__GWC2-71-9--1:capture_genus_counter=g__Andreprevotia--1||g__JABDII01--1:capture_order_counter=o__Burkholderiales--1||o__Gemmatimonadales--1:capture_phylum_counter=p__Gemmatimonadota--1||p__Proteobacteria--1:capture_species_counter=s__Andreprevotia lacus--1||s__JABDII01 sp013003805--1:evalue_avg=8.250000000000001e-90:evalue_max=1.63e-89:evalue_min=2e-91:evalue_std=1.1384419177103415e-89:evalue_sum=1.6500000000000002e-89:gapopen_avg=0.5:gapopen_max=1.0:gapopen_min=0.0:gapopen_std=0.7071067811865476:gapopen_sum=1.0:gtdb_class_counter=c__Alphaproteobacteria--11:gtdb_domain_counter=d__Bacteria--11:gtdb_family_counter=f__Rhizobiaceae--11:gtdb_genus_counter=g__Pararhizobium--11:gtdb_order_counter=o__Rhizobiales--11:gtdb_phylum_counter=p__Proteobacteria--11:gtdb_species_counter=s__Pararhizobium antarcticum--1||s__Pararhizobium giardinii--1||s__Pararhizobium polonicum--1||s__Pararhizobium sp000745255--1||s__Pararhizobium sp000745575--1||s__Pararhizobium sp001425605--1||s__Pararhizobium sp001426665--1||s__Pararhizobium sp001426685--1||s__Pararhizobium sp900468065--1||s__Pararhizobium sp900472175--1||s__Pararhizobium sp900473045--1:heptad_counter=MCP-36H--13:lbd_counter=:lca_tree=g__Pararhizobium:length_avg=148.0:length_max=153.0:length_min=143.0:length_std=7.0710678118654755:length_sum=296.0:mismatch_avg=2.0:mismatch_max=2.0:mismatch_min=2.0:mismatch_std=0.0:mismatch_sum=4.0:name=N589632:qcovhsp_avg=98.0:qcovhsp_max=100.0:qcovhsp_min=96.0:qcovhsp_std=2.8284271247461903:qcovhsp_sum=196.0:qend_avg=151.0:qend_max=153.0:qend_min=149.0:qend_std=2.8284271247461903:qend_sum=302.0:qstart_avg=4.0:qstart_max=7.0:qstart_min=1.0:qstart_std=4.242640687119285:qstart_sum=8.0:ref_name_counter=RS_GCF_000745575.1_protein.faa_NZ_JQJO01000007.1_346@PF00015_full_PFAM.292.479--1||RS_GCF_001426685.1_protein.faa_NZ_LMFB01000019.1_198@PF00015_full_PFAM.289.476--1:scovhsp_avg=78.9:scovhsp_max=81.3:scovhsp_min=76.5:scovhsp_std=3.394112549695426:scovhsp_sum=157.8:send_avg=161.5:send_max=163.0:send_min=160.0:send_std=2.1213203435596424:send_sum=323.0:sstart_avg=15.0:sstart_max=18.0:sstart_min=12.0:sstart_std=4.242640687119285:sstart_sum=30.0])0.809:0.0207783[&&NHX:Sample_counter=rhizpot1--7||rhizpot2--1||rhizpot3--9:Type_counter=GTDB--14||capture--17:besthit_avg=93.26153846153845:besthit_max=98.6:besthit_min=90.2:besthit_std=2.547069709011533:besthit_sum=1212.3999999999999:bitscore_avg=240.76923076923077:bitscore_max=265.0:bitscore_min=170.0:bitscore_std=32.026431391778694:bitscore_sum=3130.0:capture_class_counter=c__Alphaproteobacteria--7||c__Bacilli--1||c__Gammaproteobacteria--3||c__Gemmatimonadetes--1||c__Holophagae--5:capture_domain_counter=d__Bacteria--17:capture_family_counter=f__Caulobacteraceae--1||f__Chitinibacteraceae--1||f__Dongiaceae--2||f__GWC2-71-9--1||f__Holophagaceae--5||f__Magnetospirillaceae--3||f__Paenibacillaceae--1||f__Pseudomonadaceae--2||f__Sphingomonadaceae--1:capture_genus_counter=g__Andreprevotia--1||g__Blastomonas--1||g__Dongia--2||g__Geothrix--5||g__JABDII01--1||g__Magnetospirillum--3||g__Paenibacillus--1||g__Palsa-881--1||g__Pseudomonas_F--2:capture_order_counter=o__Burkholderiales--1||o__Caulobacterales--1||o__Dongiales--2||o__Gemmatimonadales--1||o__Holophagales--5||o__Paenibacillales--1||o__Pseudomonadales--2||o__Rhodospirillales--3||o__Sphingomonadales--1:capture_phylum_counter=p__Acidobacteriota--5||p__Firmicutes--1||p__Gemmatimonadota--1||p__Proteobacteria--10:capture_species_counter=s__Andreprevotia lacus--1||s__Blastomonas sp000331245--1||s__Dongia sp016794165--2||s__Geothrix sp903880675--5||s__JABDII01 sp013003805--1||s__Magnetospirillum sp002435715--3||s__Paenibacillus sp002573715--1||s__Palsa-881 sp018241335--1||s__Pseudomonas_F sp001708505--2:evalue_avg=5.276923111697693e-56:evalue_max=6.86e-55:evalue_min=2e-91:evalue_std=1.9026216720076887e-55:evalue_sum=6.860000045207001e-55:gapopen_avg=0.15384615384615385:gapopen_max=1.0:gapopen_min=0.0:gapopen_std=0.37553380809940534:gapopen_sum=2.0:gtdb_class_counter=c__Alphaproteobacteria--14:gtdb_domain_counter=d__Bacteria--14:gtdb_family_counter=f__Rhizobiaceae--14:gtdb_genus_counter=g__Pararhizobium--14:gtdb_order_counter=o__Rhizobiales--14:gtdb_phylum_counter=p__Proteobacteria--14:gtdb_species_counter=s__Pararhizobium antarcticum--1||s__Pararhizobium arenae--1||s__Pararhizobium giardinii--1||s__Pararhizobium polonicum--1||s__Pararhizobium sp000745255--1||s__Pararhizobium sp000745575--1||s__Pararhizobium sp001424985--1||s__Pararhizobium sp001425605--1||s__Pararhizobium sp001426565--1||s__Pararhizobium sp001426665--1||s__Pararhizobium sp001426685--1||s__Pararhizobium sp900468065--1||s__Pararhizobium sp900472175--1||s__Pararhizobium sp900473045--1:heptad_counter=MCP-36H--31:lbd_counter=:lca_tree=g__Pararhizobium:length_avg=142.3846153846154:length_max=153.0:length_min=108.0:length_std=16.651018294879457:length_sum=1851.0:mismatch_avg=9.307692307692308:mismatch_max=15.0:mismatch_min=2.0:mismatch_std=3.7279264876652136:mismatch_sum=121.0:name=N589633:qcovhsp_avg=99.43846153846154:qcovhsp_max=100.0:qcovhsp_min=96.0:qcovhsp_std=1.3781258176345033:qcovhsp_sum=1292.7:qend_avg=143.23076923076923:qend_max=153.0:qend_min=108.0:qend_std=16.862946787527214:qend_sum=1862.0:qstart_avg=1.8461538461538463:qstart_max=7.0:qstart_min=1.0:qstart_std=2.075498086651083:qstart_sum=24.0:ref_name_counter=RS_GCF_000745575.1_protein.faa_NZ_JQJO01000007.1_346@PF00015_full_PFAM.292.479--1||RS_GCF_001426565.1_protein.faa_NZ_LMFA01000026.1_223@PF00015_full_PFAM.289.479--11||RS_GCF_001426685.1_protein.faa_NZ_LMFB01000019.1_198@PF00015_full_PFAM.289.476--1:scovhsp_avg=75.03846153846153:scovhsp_max=81.3:scovhsp_min=56.3:scovhsp_std=8.895835960487211:scovhsp_sum=975.5:send_avg=156.30769230769232:send_max=163.0:send_min=117.0:send_std=15.211753215768256:send_sum=2032.0:sstart_avg=15.076923076923077:sstart_max=48.0:sstart_min=11.0:sstart_std=10.275063166566085:sstart_sum=196.0],(((RS_GCF_004514435.1_protein.faa_NZ_MYFQ01000001.1_163@PF00015_full_PFAM.289.468:0.0028245[&&NHX:Type=GTDB:gtdb_class=c__Alphaproteobacteria:gtdb_domain=d__Bacteria:gtdb_family=f__Rhizobiaceae:gtdb_genus=g__Shinella:gtdb_order=o__Rhizobiales:gtdb_phylum=p__Proteobacteria:gtdb_species=s__Shinella sp004514435:heptad=MCP-36H:species=d__Bacteria_p__Proteobacteria_c__Alphaproteobacteria_o__Rhizobiales_f__Rhizobiaceae_g__Shinella_s__Shinella sp004514435],GB_GCA_002364745.1_protein.faa_DEZG01000014.1_738@PF00015_full_PFAM.292.470:0.0153018[&&NHX:Type=GTDB:gtdb_class=c__Alphaproteobacteria:gtdb_domain=d__Bacteria:gtdb_family=f__Rhizobiaceae:gtdb_genus=g__Shinella:gtdb_order=o__Rhizobiales:gtdb_phylum=p__Proteobacteria:gtdb_species=s__Shinella sp002364745:heptad=MCP-36H:species=d__Bacteria_p__Proteobacteria_c__Alphaproteobacteria_o__Rhizobiales_f__Rhizobiaceae_g__Shinella_s__Shinella sp002364745])0.967:0.0324319[&&NHX:Sample_counter=:Type_counter=GTDB--2:capture_class_counter=:capture_domain_counter=:capture_family_counter=:capture_genus_counter=:capture_order_counter=:capture_phylum_counter=:capture_species_counter=:evoltype=D:gtdb_class_counter=c__Alphaproteobacteria--2:gtdb_domain_counter=d__Bacteria--2:gtdb_family_counter=f__Rhizobiaceae--2:gtdb_genus_counter=g__Shinella--2:gtdb_order_counter=o__Rhizobiales--2:gtdb_phylum_counter=p__Proteobacteria--2:gtdb_species_counter=s__Shinella sp002364745--1||s__Shinella sp004514435--1:heptad_counter=MCP-36H--2:lbd_counter=:lca=d__Bacteria:lca_tree=g__Shinella:name=N589636:ref_name_counter=],(85136f72-ce7e-48c8-9f60-5d346db7d0ad_4@MCPsignal.23.143:0.0375257[&&NHX:Sample=rhiztom1:Type=capture:besthit=92.5:bitscore=199.0:capture_class=c__Alphaproteobacteria:capture_domain=d__Bacteria:capture_family=f__Ferrovibrionaceae:capture_genus=g__Ferrovibrio:capture_order=o__Ferrovibrionales:capture_phylum=p__Proteobacteria:capture_species=s__Ferrovibrio sp018336035:evalue=1.92e-66:gapopen=1.0:heptad=MCP-36H:length=120.0:mismatch=8.0:qcovhsp=99.2:qend=120.0:qstart=2.0:ref_name=RS_GCF_004341885.1_protein.faa_NZ_SLVX01000003.1_231@PF00015_full_PFAM.299.474:scovhsp=68.6:send=153.0:sstart=34.0],((((((0d951604-be35-4960-b33d-4ad0f27da780_4@MCPsignal.203.357:0[&&NHX:Sample=rhiztom2:Type=capture:besthit=92.2:bitscore=251.0:capture_class=c__Alphaproteobacteria:capture_domain=d__Bacteria:capture_family=f__Beijerinckiaceae:capture_genus=g__Methyloferula:capture_order=o__Rhizobiales:capture_phylum=p__Proteobacteria:capture_species=s__Methyloferula stellata:evalue=2.75e-86:gapopen=0.0:heptad=MCP-36H:length=154.0:mismatch=12.0:qcovhsp=100.0:qend=154.0:qstart=1.0:ref_name=RS_GCF_001262505.1_protein.faa_NZ_KQ410727.1_223@PF00015_full_PFAM.287.470:scovhsp=84.2:send=165.0:sstart=12.0],2b69ab57-439c-4552-9f9f-4f14d8bc9225_1@MCPsignal.163.317:0[&&NHX:Sample=rhiztom2:Type=capture:besthit=92.2:bitscore=251.0:capture_class=c__Alphaproteobacteria:capture_domain=d__Bacteria:capture_family=f__Beijerinckiaceae:capture_genus=g__Methyloferula:capture_order=o__Rhizobiales:capture_phylum=p__Proteobacteria:capture_species=s__Methyloferula stellata:evalue=2.75e-86:gapopen=0.0:heptad=MCP-36H:length=154.0:mismatch=12.0:qcovhsp=100.0:qend=154.0:qstart=1.0:ref_name=RS_GCF_001262505.1_protein.faa_NZ_KQ410727.1_223@PF00015_full_PFAM.287.470:scovhsp=84.2:send=165.0:sstart=12.0]):5e-09[&&NHX:Sample_counter=rhiztom2--2:Type_counter=capture--2:besthit_avg=92.2:besthit_max=92.2:besthit_min=92.2:besthit_std=0.0:besthit_sum=184.4:bitscore_avg=251.0:bitscore_max=251.0:bitscore_min=251.0:bitscore_std=0.0:bitscore_sum=502.0:capture_class_counter=c__Alphaproteobacteria--2:capture_domain_counter=d__Bacteria--2:capture_family_counter=f__Beijerinckiaceae--2:capture_genus_counter=g__Methyloferula--2:capture_order_counter=o__Rhizobiales--2:capture_phylum_counter=p__Proteobacteria--2:capture_species_counter=s__Methyloferula stellata--2:evalue_avg=2.75e-86:evalue_max=2.75e-86:evalue_min=2.75e-86:evalue_std=0.0:evalue_sum=5.5e-86:gapopen_avg=0.0:gapopen_max=0.0:gapopen_min=0.0:gapopen_std=0.0:gapopen_sum=0.0:gtdb_class_counter=:gtdb_domain_counter=:gtdb_family_counter=:gtdb_genus_counter=:gtdb_order_counter=:gtdb_phylum_counter=:gtdb_species_counter=:heptad_counter=MCP-36H--2:lbd_counter=:length_avg=154.0:length_max=154.0:length_min=154.0:length_std=0.0:length_sum=308.0:mismatch_avg=12.0:mismatch_max=12.0:mismatch_min=12.0:mismatch_std=0.0:mismatch_sum=24.0:name=N589640:qcovhsp_avg=100.0:qcovhsp_max=100.0:qcovhsp_min=100.0:qcovhsp_std=0.0:qcovhsp_sum=200.0:qend_avg=154.0:qend_max=154.0:qend_min=154.0:qend_std=0.0:qend_sum=308.0:qstart_avg=1.0:qstart_max=1.0:qstart_min=1.0:qstart_std=0.0:qstart_sum=2.0:ref_name_counter=RS_GCF_001262505.1_protein.faa_NZ_KQ410727.1_223@PF00015_full_PFAM.287.470--2:scovhsp_avg=84.2:scovhsp_max=84.2:scovhsp_min=84.2:scovhsp_std=0.0:scovhsp_sum=168.4:send_avg=165.0:send_max=165.0:send_min=165.0:send_std=0.0:send_sum=330.0:sstart_avg=12.0:sstart_max=12.0:sstart_min=12.0:sstart_std=0.0:sstart_sum=24.0],0ee82c18-9b54-4ce8-93cb-f02a166cdcee_4@MCPsignal.21.126:0.00768428[&&NHX:Sample=rhiztom2:Type=capture:besthit=94.3:bitscore=180.0:capture_class=c__Alphaproteobacteria:capture_domain=d__Bacteria:capture_family=f__Xanthobacteraceae:capture_genus=g__Bradyrhizobium:capture_order=o__Rhizobiales:capture_phylum=p__Proteobacteria:capture_species=s__Bradyrhizobium sp001908205:evalue=6.01e-59:gapopen=0.0:heptad=MCP-36H:length=105.0:mismatch=6.0:qcovhsp=100.0:qend=105.0:qstart=1.0:ref_name=RS_GCF_004341885.1_protein.faa_NZ_SLVX01000003.1_231@PF00015_full_PFAM.299.474:scovhsp=60.0:send=153.0:sstart=49.0])0:5e-09[&&NHX:Sample_counter=rhiztom2--3:Type_counter=capture--3:besthit_avg=92.89999999999999:besthit_max=94.3:besthit_min=92.2:besthit_std=1.2124355652982108:besthit_sum=278.7:bitscore_avg=227.33333333333334:bitscore_max=251.0:bitscore_min=180.0:bitscore_std=40.99186911246343:bitscore_sum=682.0:capture_class_counter=c__Alphaproteobacteria--3:capture_domain_counter=d__Bacteria--3:capture_family_counter=f__Beijerinckiaceae--2||f__Xanthobacteraceae--1:capture_genus_counter=g__Bradyrhizobium--1||g__Methyloferula--2:capture_order_counter=o__Rhizobiales--3:capture_phylum_counter=p__Proteobacteria--3:capture_species_counter=s__Bradyrhizobium sp001908205--1||s__Methyloferula stellata--2:evalue_avg=2.003333333333333e-59:evalue_max=6.01e-59:evalue_min=2.75e-86:evalue_std=3.4698751178296507e-59:evalue_sum=6.01e-59:gapopen_avg=0.0:gapopen_max=0.0:gapopen_min=0.0:gapopen_std=0.0:gapopen_sum=0.0:gtdb_class_counter=:gtdb_domain_counter=:gtdb_family_counter=:gtdb_genus_counter=:gtdb_order_counter=:gtdb_phylum_counter=:gtdb_species_counter=:heptad_counter=MCP-36H--3:lbd_counter=:length_avg=137.66666666666666:length_max=154.0:length_min=105.0:length_std=28.29016319029166:length_sum=413.0:mismatch_avg=10.0:mismatch_max=12.0:mismatch_min=6.0:mismatch_std=3.4641016151377544:mismatch_sum=30.0:name=N589642:qcovhsp_avg=100.0:qcovhsp_max=100.0:qcovhsp_min=100.0:qcovhsp_std=0.0:qcovhsp_sum=300.0:qend_avg=137.66666666666666:qend_max=154.0:qend_min=105.0:qend_std=28.29016319029166:qend_sum=413.0:qstart_avg=1.0:qstart_max=1.0:qstart_min=1.0:qstart_std=0.0:qstart_sum=3.0:ref_name_counter=RS_GCF_001262505.1_protein.faa_NZ_KQ410727.1_223@PF00015_full_PFAM.287.470--2||RS_GCF_004341885.1_protein.faa_NZ_SLVX01000003.1_231@PF00015_full_PFAM.299.474--1:scovhsp_avg=76.13333333333333:scovhsp_max=84.2:scovhsp_min=60.0:scovhsp_std=13.971876514388946:scovhsp_sum=228.39999999999998:send_avg=161.0:send_max=165.0:send_min=153.0:send_std=6.928203230275509:send_sum=483.0:sstart_avg=24.333333333333332:sstart_max=49.0:sstart_min=12.0:sstart_std=21.361959960016154:sstart_sum=73.0],((4c0699f9-70ca-4f71-99a8-e2944c6f9baa_6@MCPsignal.233.285:0.329242[&&NHX:Sample=rhizpot1:Type=capture:capture_class=c__Alphaproteobacteria:capture_domain=d__Bacteria:capture_family=f__Sphingomonadaceae:capture_genus=g__Sphingomonas:capture_order=o__Sphingomonadales:capture_phylum=p__Proteobacteria:capture_species=s__Sphingomonas phyllosphaerae_B:heptad=MCP-36H],6a9220e2-7fb2-5ddd-8fc4-b35537c09293_5@MCPsignal.147.221:0.429566[&&NHX:Sample=rhiztom3:Type=capture:capture_class=c__Acidobacteriae:capture_domain=d__Bacteria:capture_family=f__Acidobacteriaceae:capture_genus=g__Terracidiphilus:capture_order=o__Acidobacteriales:capture_phylum=p__Acidobacteriota:capture_species=s__Terracidiphilus sp002307235:heptad=MCP-36H])0.918:0.192527[&&NHX:Sample_counter=rhizpot1--1||rhiztom3--1:Type_counter=capture--2:capture_class_counter=c__Acidobacteriae--1||c__Alphaproteobacteria--1:capture_domain_counter=d__Bacteria--2:capture_family_counter=f__Acidobacteriaceae--1||f__Sphingomonadaceae--1:capture_genus_counter=g__Sphingomonas--1||g__Terracidiphilus--1:capture_order_counter=o__Acidobacteriales--1||o__Sphingomonadales--1:capture_phylum_counter=p__Acidobacteriota--1||p__Proteobacteria--1:capture_species_counter=s__Sphingomonas phyllosphaerae_B--1||s__Terracidiphilus sp002307235--1:gtdb_class_counter=:gtdb_domain_counter=:gtdb_family_counter=:gtdb_genus_counter=:gtdb_order_counter=:gtdb_phylum_counter=:gtdb_species_counter=:heptad_counter=MCP-36H--2:lbd_counter=:name=N589645:ref_name_counter=],6afcaeb1-bddd-53ce-86cc-0972758df180_6@MCPsignal.325.430:5e-09[&&NHX:Sample=rhiztom2:Type=capture:besthit=95.2:bitscore=181.0:capture_class=c__Gammaproteobacteria:capture_domain=d__Bacteria:capture_family=f__Burkholderiaceae:capture_genus=g__Rhodoferax:capture_order=o__Burkholderiales:capture_phylum=p__Proteobacteria:capture_species=s__Rhodoferax sp903886165:evalue=2.98e-59:gapopen=0.0:heptad=MCP-36H:length=105.0:mismatch=5.0:qcovhsp=100.0:qend=105.0:qstart=1.0:ref_name=RS_GCF_004341885.1_protein.faa_NZ_SLVX01000003.1_231@PF00015_full_PFAM.299.474:scovhsp=60.0:send=153.0:sstart=49.0])0:5e-09[&&NHX:Sample_counter=rhizpot1--1||rhiztom2--1||rhiztom3--1:Type_counter=capture--3:besthit_avg=95.2:besthit_max=95.2:besthit_min=95.2:besthit_std=0:besthit_sum=95.2:bitscore_avg=181.0:bitscore_max=181.0:bitscore_min=181.0:bitscore_std=0:bitscore_sum=181.0:capture_class_counter=c__Acidobacteriae--1||c__Alphaproteobacteria--1||c__Gammaproteobacteria--1:capture_domain_counter=d__Bacteria--3:capture_family_counter=f__Acidobacteriaceae--1||f__Burkholderiaceae--1||f__Sphingomonadaceae--1:capture_genus_counter=g__Rhodoferax--1||g__Sphingomonas--1||g__Terracidiphilus--1:capture_order_counter=o__Acidobacteriales--1||o__Burkholderiales--1||o__Sphingomonadales--1:capture_phylum_counter=p__Acidobacteriota--1||p__Proteobacteria--2:capture_species_counter=s__Rhodoferax sp903886165--1||s__Sphingomonas phyllosphaerae_B--1||s__Terracidiphilus sp002307235--1:evalue_avg=2.98e-59:evalue_max=2.98e-59:evalue_min=2.98e-59:evalue_std=0:evalue_sum=2.98e-59:gapopen_avg=0.0:gapopen_max=0.0:gapopen_min=0.0:gapopen_std=0:gapopen_sum=0.0:gtdb_class_counter=:gtdb_domain_counter=:gtdb_family_counter=:gtdb_genus_counter=:gtdb_order_counter=:gtdb_phylum_counter=:gtdb_species_counter=:heptad_counter=MCP-36H--3:lbd_counter=:length_avg=105.0:length_max=105.0:length_min=105.0:length_std=0:length_sum=105.0:mismatch_avg=5.0:mismatch_max=5.0:mismatch_min=5.0:mismatch_std=0:mismatch_sum=5.0:name=N589647:qcovhsp_avg=100.0:qcovhsp_max=100.0:qcovhsp_min=100.0:qcovhsp_std=0:qcovhsp_sum=100.0:qend_avg=105.0:qend_max=105.0:qend_min=105.0:qend_std=0:qend_sum=105.0:qstart_avg=1.0:qstart_max=1.0:qstart_min=1.0:qstart_std=0:qstart_sum=1.0:ref_name_counter=RS_GCF_004341885.1_protein.faa_NZ_SLVX01000003.1_231@PF00015_full_PFAM.299.474--1:scovhsp_avg=60.0:scovhsp_max=60.0:scovhsp_min=60.0:scovhsp_std=0:scovhsp_sum=60.0:send_avg=153.0:send_max=153.0:send_min=153.0:send_std=0:send_sum=153.0:sstart_avg=49.0:sstart_max=49.0:sstart_min=49.0:sstart_std=0:sstart_sum=49.0])0.534:5e-09[&&NHX:Sample_counter=rhizpot1--1||rhiztom2--4||rhiztom3--1:Type_counter=capture--6:besthit_avg=93.475:besthit_max=95.2:besthit_min=92.2:besthit_std=1.5173990905493508:besthit_sum=373.9:bitscore_avg=215.75:bitscore_max=251.0:bitscore_min=180.0:bitscore_std=40.705241267761416:bitscore_sum=863.0:capture_class_counter=c__Acidobacteriae--1||c__Alphaproteobacteria--4||c__Gammaproteobacteria--1:capture_domain_counter=d__Bacteria--6:capture_family_counter=f__Acidobacteriaceae--1||f__Beijerinckiaceae--2||f__Burkholderiaceae--1||f__Sphingomonadaceae--1||f__Xanthobacteraceae--1:capture_genus_counter=g__Bradyrhizobium--1||g__Methyloferula--2||g__Rhodoferax--1||g__Sphingomonas--1||g__Terracidiphilus--1:capture_order_counter=o__Acidobacteriales--1||o__Burkholderiales--1||o__Rhizobiales--3||o__Sphingomonadales--1:capture_phylum_counter=p__Acidobacteriota--1||p__Proteobacteria--5:capture_species_counter=s__Bradyrhizobium sp001908205--1||s__Methyloferula stellata--2||s__Rhodoferax sp903886165--1||s__Sphingomonas phyllosphaerae_B--1||s__Terracidiphilus sp002307235--1:evalue_avg=2.2475e-59:evalue_max=6.01e-59:evalue_min=2.75e-86:evalue_std=2.8749188394341385e-59:evalue_sum=8.99e-59:gapopen_avg=0.0:gapopen_max=0.0:gapopen_min=0.0:gapopen_std=0.0:gapopen_sum=0.0:gtdb_class_counter=:gtdb_domain_counter=:gtdb_family_counter=:gtdb_genus_counter=:gtdb_order_counter=:gtdb_phylum_counter=:gtdb_species_counter=:heptad_counter=MCP-36H--6:lbd_counter=:length_avg=129.5:length_max=154.0:length_min=105.0:length_std=28.290163190291665:length_sum=518.0:mismatch_avg=8.75:mismatch_max=12.0:mismatch_min=5.0:mismatch_std=3.774917217635375:mismatch_sum=35.0:name=N589648:qcovhsp_avg=100.0:qcovhsp_max=100.0:qcovhsp_min=100.0:qcovhsp_std=0.0:qcovhsp_sum=400.0:qend_avg=129.5:qend_max=154.0:qend_min=105.0:qend_std=28.290163190291665:qend_sum=518.0:qstart_avg=1.0:qstart_max=1.0:qstart_min=1.0:qstart_std=0.0:qstart_sum=4.0:ref_name_counter=RS_GCF_001262505.1_protein.faa_NZ_KQ410727.1_223@PF00015_full_PFAM.287.470--2||RS_GCF_004341885.1_protein.faa_NZ_SLVX01000003.1_231@PF00015_full_PFAM.299.474--2:scovhsp_avg=72.1:scovhsp_max=84.2:scovhsp_min=60.0:scovhsp_std=13.971876514388944:scovhsp_sum=288.4:send_avg=159.0:send_max=165.0:send_min=153.0:send_std=6.928203230275509:send_sum=636.0:sstart_avg=30.5:sstart_max=49.0:sstart_min=12.0:sstart_std=21.361959960016154:sstart_sum=122.0],82ae4794-a030-4024-8979-f934415148c5_1@MCPsignal.191.301:5e-09[&&NHX:Sample=rhiztom3:Type=capture:besthit=95.5:bitscore=189.0:capture_class=c__Gammaproteobacteria:capture_domain=d__Bacteria:capture_family=f__Burkholderiaceae:capture_genus=g__Kinneretia:capture_order=o__Burkholderiales:capture_phylum=p__Proteobacteria:capture_species=s__Kinneretia sp015657635:evalue=1.16e-62:gapopen=0.0:heptad=MCP-36H:length=110.0:mismatch=5.0:qcovhsp=100.0:qend=110.0:qstart=1.0:ref_name=RS_GCF_004341885.1_protein.faa_NZ_SLVX01000003.1_231@PF00015_full_PFAM.299.474:scovhsp=62.9:send=153.0:sstart=44.0])0:5e-09[&&NHX:Sample_counter=rhizpot1--1||rhiztom2--4||rhiztom3--2:Type_counter=capture--7:besthit_avg=93.88:besthit_max=95.5:besthit_min=92.2:besthit_std=1.5959323293924452:besthit_sum=469.4:bitscore_avg=210.4:bitscore_max=251.0:bitscore_min=180.0:bitscore_std=37.22633476451852:bitscore_sum=1052.0:capture_class_counter=c__Acidobacteriae--1||c__Alphaproteobacteria--4||c__Gammaproteobacteria--2:capture_domain_counter=d__Bacteria--7:capture_family_counter=f__Acidobacteriaceae--1||f__Beijerinckiaceae--2||f__Burkholderiaceae--2||f__Sphingomonadaceae--1||f__Xanthobacteraceae--1:capture_genus_counter=g__Bradyrhizobium--1||g__Kinneretia--1||g__Methyloferula--2||g__Rhodoferax--1||g__Sphingomonas--1||g__Terracidiphilus--1:capture_order_counter=o__Acidobacteriales--1||o__Burkholderiales--2||o__Rhizobiales--3||o__Sphingomonadales--1:capture_phylum_counter=p__Acidobacteriota--1||p__Proteobacteria--6:capture_species_counter=s__Bradyrhizobium sp001908205--1||s__Kinneretia sp015657635--1||s__Methyloferula stellata--2||s__Rhodoferax sp903886165--1||s__Sphingomonas phyllosphaerae_B--1||s__Terracidiphilus sp002307235--1:evalue_avg=1.7982319999999998e-59:evalue_max=6.01e-59:evalue_min=2.75e-86:evalue_std=2.6847862911449767e-59:evalue_sum=8.991159999999999e-59:gapopen_avg=0.0:gapopen_max=0.0:gapopen_min=0.0:gapopen_std=0.0:gapopen_sum=0.0:gtdb_class_counter=:gtdb_domain_counter=:gtdb_family_counter=:gtdb_genus_counter=:gtdb_order_counter=:gtdb_phylum_counter=:gtdb_species_counter=:heptad_counter=MCP-36H--7:lbd_counter=:length_avg=125.6:length_max=154.0:length_min=105.0:length_std=26.005768590833842:length_sum=628.0:mismatch_avg=8.0:mismatch_max=12.0:mismatch_min=5.0:mismatch_std=3.6742346141747673:mismatch_sum=40.0:name=N589650:qcovhsp_avg=100.0:qcovhsp_max=100.0:qcovhsp_min=100.0:qcovhsp_std=0.0:qcovhsp_sum=500.0:qend_avg=125.6:qend_max=154.0:qend_min=105.0:qend_std=26.005768590833842:qend_sum=628.0:qstart_avg=1.0:qstart_max=1.0:qstart_min=1.0:qstart_std=0.0:qstart_sum=5.0:ref_name_counter=RS_GCF_001262505.1_protein.faa_NZ_KQ410727.1_223@PF00015_full_PFAM.287.470--2||RS_GCF_004341885.1_protein.faa_NZ_SLVX01000003.1_231@PF00015_full_PFAM.299.474--3:scovhsp_avg=70.26:scovhsp_max=84.2:scovhsp_min=60.0:scovhsp_std=12.780375581335631:scovhsp_sum=351.3:send_avg=157.8:send_max=165.0:send_min=153.0:send_std=6.572670690061993:send_sum=789.0:sstart_avg=33.2:sstart_max=49.0:sstart_min=12.0:sstart_std=19.46021582614129:sstart_sum=166.0],(01168ad6-2811-40fd-822a-381a04c910a6_6@MCPsignal.23.118:5e-09[&&NHX:Sample=rhiztom1:Type=capture:besthit=95.8:bitscore=166.0:capture_class=c__Alphaproteobacteria:capture_domain=d__Bacteria:capture_family=f__Beijerinckiaceae:capture_genus=g__Methyloferula:capture_order=o__Rhizobiales:capture_phylum=p__Proteobacteria:capture_species=s__Methyloferula stellata:evalue=9.22e-54:gapopen=0.0:heptad=MCP-36H:length=95.0:mismatch=4.0:qcovhsp=100.0:qend=95.0:qstart=1.0:ref_name=GB_GCA_002364745.1_protein.faa_DEZG01000014.1_738@PF00015_full_PFAM.292.470:scovhsp=53.4:send=144.0:sstart=50.0],(12eb58d5-a54c-41ab-ae1c-8da3468d52d2_6@MCPsignal.516.572:0.119136[&&NHX:Sample=rhiztom1:Type=capture:capture_class=c__Alphaproteobacteria:capture_domain=d__Bacteria:capture_family=f__Caulobacteraceae:capture_genus=g__Caulobacter:capture_order=o__Caulobacterales:capture_phylum=p__Proteobacteria:capture_species=s__Caulobacter sp003185805:heptad=MCP-36H],f3c10e9b-afbe-4c1a-a6a4-5b1c0c7c5730_5@MCPsignal.216.265:1.3e-08[&&NHX:Sample=rhiztom1:Type=capture:capture_class=c__Gammaproteobacteria:capture_domain=d__Bacteria:capture_family=f__Rhodocyclaceae:capture_genus=g__Azonexus:capture_order=o__Burkholderiales:capture_phylum=p__Proteobacteria:capture_species=s__Azonexus sp002840765:heptad=MCP-36H])0.911:0.174525[&&NHX:Sample_counter=rhiztom1--2:Type_counter=capture--2:capture_class_counter=c__Alphaproteobacteria--1||c__Gammaproteobacteria--1:capture_domain_counter=d__Bacteria--2:capture_family_counter=f__Caulobacteraceae--1||f__Rhodocyclaceae--1:capture_genus_counter=g__Azonexus--1||g__Caulobacter--1:capture_order_counter=o__Burkholderiales--1||o__Caulobacterales--1:capture_phylum_counter=p__Proteobacteria--2:capture_species_counter=s__Azonexus sp002840765--1||s__Caulobacter sp003185805--1:gtdb_class_counter=:gtdb_domain_counter=:gtdb_family_counter=:gtdb_genus_counter=:gtdb_order_counter=:gtdb_phylum_counter=:gtdb_species_counter=:heptad_counter=MCP-36H--2:lbd_counter=:name=N589654:ref_name_counter=])0:5e-09[&&NHX:Sample_counter=rhiztom1--3:Type_counter=capture--3:besthit_avg=95.8:besthit_max=95.8:besthit_min=95.8:besthit_std=0:besthit_sum=95.8:bitscore_avg=166.0:bitscore_max=166.0:bitscore_min=166.0:bitscore_std=0:bitscore_sum=166.0:capture_class_counter=c__Alphaproteobacteria--2||c__Gammaproteobacteria--1:capture_domain_counter=d__Bacteria--3:capture_family_counter=f__Beijerinckiaceae--1||f__Caulobacteraceae--1||f__Rhodocyclaceae--1:capture_genus_counter=g__Azonexus--1||g__Caulobacter--1||g__Methyloferula--1:capture_order_counter=o__Burkholderiales--1||o__Caulobacterales--1||o__Rhizobiales--1:capture_phylum_counter=p__Proteobacteria--3:capture_species_counter=s__Azonexus sp002840765--1||s__Caulobacter sp003185805--1||s__Methyloferula stellata--1:evalue_avg=9.22e-54:evalue_max=9.22e-54:evalue_min=9.22e-54:evalue_std=0:evalue_sum=9.22e-54:gapopen_avg=0.0:gapopen_max=0.0:gapopen_min=0.0:gapopen_std=0:gapopen_sum=0.0:gtdb_class_counter=:gtdb_domain_counter=:gtdb_family_counter=:gtdb_genus_counter=:gtdb_order_counter=:gtdb_phylum_counter=:gtdb_species_counter=:heptad_counter=MCP-36H--3:lbd_counter=:length_avg=95.0:length_max=95.0:length_min=95.0:length_std=0:length_sum=95.0:mismatch_avg=4.0:mismatch_max=4.0:mismatch_min=4.0:mismatch_std=0:mismatch_sum=4.0:name=N589655:qcovhsp_avg=100.0:qcovhsp_max=100.0:qcovhsp_min=100.0:qcovhsp_std=0:qcovhsp_sum=100.0:qend_avg=95.0:qend_max=95.0:qend_min=95.0:qend_std=0:qend_sum=95.0:qstart_avg=1.0:qstart_max=1.0:qstart_min=1.0:qstart_std=0:qstart_sum=1.0:ref_name_counter=GB_GCA_002364745.1_protein.faa_DEZG01000014.1_738@PF00015_full_PFAM.292.470--1:scovhsp_avg=53.4:scovhsp_max=53.4:scovhsp_min=53.4:scovhsp_std=0:scovhsp_sum=53.4:send_avg=144.0:send_max=144.0:send_min=144.0:send_std=0:send_sum=144.0:sstart_avg=50.0:sstart_max=50.0:sstart_min=50.0:sstart_std=0:sstart_sum=50.0])0.926:0.0204868[&&NHX:Sample_counter=rhizpot1--1||rhiztom1--3||rhiztom2--4||rhiztom3--2:Type_counter=capture--10:besthit_avg=94.19999999999999:besthit_max=95.8:besthit_min=92.2:besthit_std=1.6284962388657809:besthit_sum=565.1999999999999:bitscore_avg=203.0:bitscore_max=251.0:bitscore_min=166.0:bitscore_std=37.91042073098108:bitscore_sum=1218.0:capture_class_counter=c__Acidobacteriae--1||c__Alphaproteobacteria--6||c__Gammaproteobacteria--3:capture_domain_counter=d__Bacteria--10:capture_family_counter=f__Acidobacteriaceae--1||f__Beijerinckiaceae--3||f__Burkholderiaceae--2||f__Caulobacteraceae--1||f__Rhodocyclaceae--1||f__Sphingomonadaceae--1||f__Xanthobacteraceae--1:capture_genus_counter=g__Azonexus--1||g__Bradyrhizobium--1||g__Caulobacter--1||g__Kinneretia--1||g__Methyloferula--3||g__Rhodoferax--1||g__Sphingomonas--1||g__Terracidiphilus--1:capture_order_counter=o__Acidobacteriales--1||o__Burkholderiales--3||o__Caulobacterales--1||o__Rhizobiales--4||o__Sphingomonadales--1:capture_phylum_counter=p__Acidobacteriota--1||p__Proteobacteria--9:capture_species_counter=s__Azonexus sp002840765--1||s__Bradyrhizobium sp001908205--1||s__Caulobacter sp003185805--1||s__Kinneretia sp015657635--1||s__Methyloferula stellata--3||s__Rhodoferax sp903886165--1||s__Sphingomonas phyllosphaerae_B--1||s__Terracidiphilus sp002307235--1:evalue_avg=1.5366816519333333e-54:evalue_max=9.22e-54:evalue_min=2.75e-86:evalue_std=3.764041896902018e-54:evalue_sum=9.2200899116e-54:gapopen_avg=0.0:gapopen_max=0.0:gapopen_min=0.0:gapopen_std=0.0:gapopen_sum=0.0:gtdb_class_counter=:gtdb_domain_counter=:gtdb_family_counter=:gtdb_genus_counter=:gtdb_order_counter=:gtdb_phylum_counter=:gtdb_species_counter=:heptad_counter=MCP-36H--10:lbd_counter=:length_avg=120.5:length_max=154.0:length_min=95.0:length_std=26.402651382010863:length_sum=723.0:mismatch_avg=7.333333333333333:mismatch_max=12.0:mismatch_min=4.0:mismatch_std=3.669695718539436:mismatch_sum=44.0:name=N589656:qcovhsp_avg=100.0:qcovhsp_max=100.0:qcovhsp_min=100.0:qcovhsp_std=0.0:qcovhsp_sum=600.0:qend_avg=120.5:qend_max=154.0:qend_min=95.0:qend_std=26.402651382010863:qend_sum=723.0:qstart_avg=1.0:qstart_max=1.0:qstart_min=1.0:qstart_std=0.0:qstart_sum=6.0:ref_name_counter=GB_GCA_002364745.1_protein.faa_DEZG01000014.1_738@PF00015_full_PFAM.292.470--1||RS_GCF_001262505.1_protein.faa_NZ_KQ410727.1_223@PF00015_full_PFAM.287.470--2||RS_GCF_004341885.1_protein.faa_NZ_SLVX01000003.1_231@PF00015_full_PFAM.299.474--3:scovhsp_avg=67.45:scovhsp_max=84.2:scovhsp_min=53.4:scovhsp_std=13.343425347338668:scovhsp_sum=404.7:send_avg=155.5:send_max=165.0:send_min=144.0:send_std=8.142481194328912:send_sum=933.0:sstart_avg=36.0:sstart_max=50.0:sstart_min=12.0:sstart_std=18.708286933869708:sstart_sum=216.0],(((((RS_GCF_003574625.1_protein.faa_NZ_QNUJ01000010.1_74@PF00015_full_PFAM.292.482:0.0132203[&&NHX:Type=GTDB:gtdb_class=c__Alphaproteobacteria:gtdb_domain=d__Bacteria:gtdb_family=f__Rhizobiaceae:gtdb_genus=g__Shinella:gtdb_order=o__Rhizobiales:gtdb_phylum=p__Proteobacteria:gtdb_species=s__Shinella zoogloeoides_A:heptad=MCP-36H:species=d__Bacteria_p__Proteobacteria_c__Alphaproteobacteria_o__Rhizobiales_f__Rhizobiaceae_g__Shinella_s__Shinella zoogloeoides_A],(((e2dab565-37c4-45b7-8b8d-c505702dfba5_2@MCPsignal.517.630:0.114103[&&NHX:Sample=rhiztom1:Type=capture:capture_class=c__Alphaproteobacteria:capture_domain=d__Bacteria:capture_family=f__Rhizobiaceae:capture_genus=g__JAALLB01:capture_order=o__Rhizobiales:capture_phylum=p__Proteobacteria:capture_species=s__JAALLB01 sp017643495:heptad=MCP-36H],RS_GCF_001713395.1_protein.faa_NZ_CP016450.1_3725@PF00015_full_PFAM.290.470:5e-09[&&NHX:Type=GTDB:gtdb_class=c__Alphaproteobacteria:gtdb_domain=d__Bacteria:gtdb_family=f__Rhizobiaceae:gtdb_genus=g__Shinella:gtdb_order=o__Rhizobiales:gtdb_phylum=p__Proteobacteria:gtdb_species=s__Shinella sp001713395:heptad=MCP-36H:species=d__Bacteria_p__Proteobacteria_c__Alphaproteobacteria_o__Rhizobiales_f__Rhizobiaceae_g__Shinella_s__Shinella sp001713395])0.235:0.00671168[&&NHX:Sample_counter=rhiztom1--1:Type_counter=GTDB--1||capture--1:capture_class_counter=c__Alphaproteobacteria--1:capture_domain_counter=d__Bacteria--1:capture_family_counter=f__Rhizobiaceae--1:capture_genus_counter=g__JAALLB01--1:capture_order_counter=o__Rhizobiales--1:capture_phylum_counter=p__Proteobacteria--1:capture_species_counter=s__JAALLB01 sp017643495--1:gtdb_class_counter=c__Alphaproteobacteria--1:gtdb_domain_counter=d__Bacteria--1:gtdb_family_counter=f__Rhizobiaceae--1:gtdb_genus_counter=g__Shinella--1:gtdb_order_counter=o__Rhizobiales--1:gtdb_phylum_counter=p__Proteobacteria--1:gtdb_species_counter=s__Shinella sp001713395--1:heptad_counter=MCP-36H--2:lbd_counter=:lca_tree=s__Shinella sp001713395:name=N589660:ref_name_counter=],(5d6815ab-bbb2-4d43-bfcb-16278fd5c4f0_5@MCPsignal.179.276:5e-09[&&NHX:Sample=rhiztom1:Type=capture:besthit=99.0:bitscore=166.0:capture_class=c__Alphaproteobacteria:capture_domain=d__Bacteria:capture_family=f__Rhizobiaceae:capture_genus=g__Shinella:capture_order=o__Rhizobiales:capture_phylum=p__Proteobacteria:capture_species=s__Shinella sp001713395:evalue=1.06e-53:gapopen=0.0:heptad=MCP-36H:length=97.0:mismatch=1.0:qcovhsp=100.0:qend=97.0:qstart=1.0:ref_name=RS_GCF_001713395.1_protein.faa_NZ_CP016450.1_3725@PF00015_full_PFAM.290.470:scovhsp=53.9:send=106.0:sstart=10.0],(cd32bce6-9d67-4c41-9008-8a7058f9ab1c_2@MCPsignal.240.369:5e-09[&&NHX:Sample=rhiztom3:Type=capture:besthit=99.2:bitscore=237.0:capture_class=c__Alphaproteobacteria:capture_domain=d__Bacteria:capture_family=f__Rhizobiaceae:capture_genus=g__Shinella:capture_order=o__Rhizobiales:capture_phylum=p__Proteobacteria:capture_species=s__Shinella sp001713395:evalue=5.53e-81:gapopen=0.0:heptad=MCP-36H:length=129.0:mismatch=1.0:qcovhsp=100.0:qend=129.0:qstart=1.0:ref_name=RS_GCF_001713395.1_protein.faa_NZ_CP016450.1_3725@PF00015_full_PFAM.290.470:scovhsp=71.7:send=162.0:sstart=34.0],1488ae1b-c0da-4699-b358-3bab45b28ed5_6@MCPsignal.185.338:5e-09[&&NHX:Sample=rhiztom3:Type=capture:besthit=98.7:bitscore=273.0:capture_class=c__Alphaproteobacteria:capture_domain=d__Bacteria:capture_family=f__Rhizobiaceae:capture_genus=g__Shinella:capture_order=o__Rhizobiales:capture_phylum=p__Proteobacteria:capture_species=s__Shinella sp001713395:evalue=4.94e-95:gapopen=0.0:heptad=MCP-36H:length=153.0:mismatch=2.0:qcovhsp=100.0:qend=153.0:qstart=1.0:ref_name=RS_GCF_001713395.1_protein.faa_NZ_CP016450.1_3725@PF00015_full_PFAM.290.470:scovhsp=85.0:send=162.0:sstart=10.0])0.737:1.3e-08[&&NHX:Sample_counter=rhiztom3--2:Type_counter=capture--2:besthit_avg=98.95:besthit_max=99.2:besthit_min=98.7:besthit_std=0.3535533905932738:besthit_sum=197.9:bitscore_avg=255.0:bitscore_max=273.0:bitscore_min=237.0:bitscore_std=25.45584412271571:bitscore_sum=510.0:capture_class_counter=c__Alphaproteobacteria--2:capture_domain_counter=d__Bacteria--2:capture_family_counter=f__Rhizobiaceae--2:capture_genus_counter=g__Shinella--2:capture_order_counter=o__Rhizobiales--2:capture_phylum_counter=p__Proteobacteria--2:capture_species_counter=s__Shinella sp001713395--2:evalue_avg=2.7650000000000246e-81:evalue_max=5.53e-81:evalue_min=4.94e-95:evalue_std=3.9103004999615725e-81:evalue_sum=5.530000000000049e-81:gapopen_avg=0.0:gapopen_max=0.0:gapopen_min=0.0:gapopen_std=0.0:gapopen_sum=0.0:gtdb_class_counter=:gtdb_domain_counter=:gtdb_family_counter=:gtdb_genus_counter=:gtdb_order_counter=:gtdb_phylum_counter=:gtdb_species_counter=:heptad_counter=MCP-36H--2:lbd_counter=:length_avg=141.0:length_max=153.0:length_min=129.0:length_std=16.97056274847714:length_sum=282.0:mismatch_avg=1.5:mismatch_max=2.0:mismatch_min=1.0:mismatch_std=0.7071067811865476:mismatch_sum=3.0:name=N589664:qcovhsp_avg=100.0:qcovhsp_max=100.0:qcovhsp_min=100.0:qcovhsp_std=0.0:qcovhsp_sum=200.0:qend_avg=141.0:qend_max=153.0:qend_min=129.0:qend_std=16.97056274847714:qend_sum=282.0:qstart_avg=1.0:qstart_max=1.0:qstart_min=1.0:qstart_std=0.0:qstart_sum=2.0:ref_name_counter=RS_GCF_001713395.1_protein.faa_NZ_CP016450.1_3725@PF00015_full_PFAM.290.470--2:scovhsp_avg=78.35:scovhsp_max=85.0:scovhsp_min=71.7:scovhsp_std=9.40452018978108:scovhsp_sum=156.7:send_avg=162.0:send_max=162.0:send_min=162.0:send_std=0.0:send_sum=324.0:sstart_avg=22.0:sstart_max=34.0:sstart_min=10.0:sstart_std=16.97056274847714:sstart_sum=44.0])0.112:0.00308824[&&NHX:Sample_counter=rhiztom1--1||rhiztom3--2:Type_counter=capture--3:besthit_avg=98.96666666666665:besthit_max=99.2:besthit_min=98.7:besthit_std=0.25166114784235816:besthit_sum=296.9:bitscore_avg=225.33333333333334:bitscore_max=273.0:bitscore_min=166.0:bitscore_std=54.44569159569317:bitscore_sum=676.0:capture_class_counter=c__Alphaproteobacteria--3:capture_domain_counter=d__Bacteria--3:capture_family_counter=f__Rhizobiaceae--3:capture_genus_counter=g__Shinella--3:capture_order_counter=o__Rhizobiales--3:capture_phylum_counter=p__Proteobacteria--3:capture_species_counter=s__Shinella sp001713395--3:evalue_avg=3.5333333333333335e-54:evalue_max=1.06e-53:evalue_min=4.94e-95:evalue_std=6.119912853410034e-54:evalue_sum=1.06e-53:gapopen_avg=0.0:gapopen_max=0.0:gapopen_min=0.0:gapopen_std=0.0:gapopen_sum=0.0:gtdb_class_counter=:gtdb_domain_counter=:gtdb_family_counter=:gtdb_genus_counter=:gtdb_order_counter=:gtdb_phylum_counter=:gtdb_species_counter=:heptad_counter=MCP-36H--3:lbd_counter=:length_avg=126.33333333333333:length_max=153.0:length_min=97.0:length_std=28.09507667427397:length_sum=379.0:mismatch_avg=1.3333333333333333:mismatch_max=2.0:mismatch_min=1.0:mismatch_std=0.5773502691896257:mismatch_sum=4.0:name=N589665:qcovhsp_avg=100.0:qcovhsp_max=100.0:qcovhsp_min=100.0:qcovhsp_std=0.0:qcovhsp_sum=300.0:qend_avg=126.33333333333333:qend_max=153.0:qend_min=97.0:qend_std=28.09507667427397:qend_sum=379.0:qstart_avg=1.0:qstart_max=1.0:qstart_min=1.0:qstart_std=0.0:qstart_sum=3.0:ref_name_counter=RS_GCF_001713395.1_protein.faa_NZ_CP016450.1_3725@PF00015_full_PFAM.290.470--3:scovhsp_avg=70.2:scovhsp_max=85.0:scovhsp_min=53.9:scovhsp_std=15.604166110369372:scovhsp_sum=210.6:send_avg=143.33333333333334:send_max=162.0:send_min=106.0:send_std=32.331615074619044:send_sum=430.0:sstart_avg=18.0:sstart_max=34.0:sstart_min=10.0:sstart_std=13.856406460551018:sstart_sum=54.0])0.977:0.0282065[&&NHX:Sample_counter=rhiztom1--2||rhiztom3--2:Type_counter=GTDB--1||capture--4:besthit_avg=98.96666666666665:besthit_max=99.2:besthit_min=98.7:besthit_std=0.25166114784235816:besthit_sum=296.9:bitscore_avg=225.33333333333334:bitscore_max=273.0:bitscore_min=166.0:bitscore_std=54.44569159569317:bitscore_sum=676.0:capture_class_counter=c__Alphaproteobacteria--4:capture_domain_counter=d__Bacteria--4:capture_family_counter=f__Rhizobiaceae--4:capture_genus_counter=g__JAALLB01--1||g__Shinella--3:capture_order_counter=o__Rhizobiales--4:capture_phylum_counter=p__Proteobacteria--4:capture_species_counter=s__JAALLB01 sp017643495--1||s__Shinella sp001713395--3:evalue_avg=3.5333333333333335e-54:evalue_max=1.06e-53:evalue_min=4.94e-95:evalue_std=6.119912853410034e-54:evalue_sum=1.06e-53:gapopen_avg=0.0:gapopen_max=0.0:gapopen_min=0.0:gapopen_std=0.0:gapopen_sum=0.0:gtdb_class_counter=c__Alphaproteobacteria--1:gtdb_domain_counter=d__Bacteria--1:gtdb_family_counter=f__Rhizobiaceae--1:gtdb_genus_counter=g__Shinella--1:gtdb_order_counter=o__Rhizobiales--1:gtdb_phylum_counter=p__Proteobacteria--1:gtdb_species_counter=s__Shinella sp001713395--1:heptad_counter=MCP-36H--5:lbd_counter=:lca_tree=s__Shinella sp001713395:length_avg=126.33333333333333:length_max=153.0:length_min=97.0:length_std=28.09507667427397:length_sum=379.0:mismatch_avg=1.3333333333333333:mismatch_max=2.0:mismatch_min=1.0:mismatch_std=0.5773502691896257:mismatch_sum=4.0:name=N589666:qcovhsp_avg=100.0:qcovhsp_max=100.0:qcovhsp_min=100.0:qcovhsp_std=0.0:qcovhsp_sum=300.0:qend_avg=126.33333333333333:qend_max=153.0:qend_min=97.0:qend_std=28.09507667427397:qend_sum=379.0:qstart_avg=1.0:qstart_max=1.0:qstart_min=1.0:qstart_std=0.0:qstart_sum=3.0:ref_name_counter=RS_GCF_001713395.1_protein.faa_NZ_CP016450.1_3725@PF00015_full_PFAM.290.470--3:scovhsp_avg=70.2:scovhsp_max=85.0:scovhsp_min=53.9:scovhsp_std=15.604166110369372:scovhsp_sum=210.60000000000002:send_avg=143.33333333333334:send_max=162.0:send_min=106.0:send_std=32.331615074619044:send_sum=430.0:sstart_avg=18.0:sstart_max=34.0:sstart_min=10.0:sstart_std=13.856406460551018:sstart_sum=54.0],(RS_GCF_009826855.1_protein.faa_NZ_WUML01000003.1_177@PF00015_full_PFAM.290.468:5e-09[&&NHX:Type=GTDB:gtdb_class=c__Alphaproteobacteria:gtdb_domain=d__Bacteria:gtdb_family=f__Rhizobiaceae:gtdb_genus=g__Shinella:gtdb_order=o__Rhizobiales:gtdb_phylum=p__Proteobacteria:gtdb_species=s__Shinella zoogloeoides:heptad=MCP-36H:species=d__Bacteria_p__Proteobacteria_c__Alphaproteobacteria_o__Rhizobiales_f__Rhizobiaceae_g__Shinella_s__Shinella zoogloeoides],840a62e9-a7a3-4977-ba15-5870bbf1c753_1@MCPsignal.112.265:5e-09[&&NHX:Sample=rhiztom1:Type=capture:besthit=100.0:bitscore=275.0:capture_class=c__Alphaproteobacteria:capture_domain=d__Bacteria:capture_family=f__Rhizobiaceae:capture_genus=g__Shinella:capture_order=o__Rhizobiales:capture_phylum=p__Proteobacteria:capture_species=s__Shinella zoogloeoides:evalue=1.13e-95:gapopen=0.0:heptad=MCP-36H:length=153.0:mismatch=0.0:qcovhsp=100.0:qend=153.0:qstart=1.0:ref_name=RS_GCF_009826855.1_protein.faa_NZ_WUML01000003.1_177@PF00015_full_PFAM.290.468:scovhsp=86.0:send=162.0:sstart=10.0])0.857:0.00974556[&&NHX:Sample_counter=rhiztom1--1:Type_counter=GTDB--1||capture--1:besthit_avg=100.0:besthit_max=100.0:besthit_min=100.0:besthit_std=0:besthit_sum=100.0:bitscore_avg=275.0:bitscore_max=275.0:bitscore_min=275.0:bitscore_std=0:bitscore_sum=275.0:capture_class_counter=c__Alphaproteobacteria--1:capture_domain_counter=d__Bacteria--1:capture_family_counter=f__Rhizobiaceae--1:capture_genus_counter=g__Shinella--1:capture_order_counter=o__Rhizobiales--1:capture_phylum_counter=p__Proteobacteria--1:capture_species_counter=s__Shinella zoogloeoides--1:evalue_avg=1.13e-95:evalue_max=1.13e-95:evalue_min=1.13e-95:evalue_std=0:evalue_sum=1.13e-95:gapopen_avg=0.0:gapopen_max=0.0:gapopen_min=0.0:gapopen_std=0:gapopen_sum=0.0:gtdb_class_counter=c__Alphaproteobacteria--1:gtdb_domain_counter=d__Bacteria--1:gtdb_family_counter=f__Rhizobiaceae--1:gtdb_genus_counter=g__Shinella--1:gtdb_order_counter=o__Rhizobiales--1:gtdb_phylum_counter=p__Proteobacteria--1:gtdb_species_counter=s__Shinella zoogloeoides--1:heptad_counter=MCP-36H--2:lbd_counter=:lca_tree=s__Shinella zoogloeoides:length_avg=153.0:length_max=153.0:length_min=153.0:length_std=0:length_sum=153.0:mismatch_avg=0.0:mismatch_max=0.0:mismatch_min=0.0:mismatch_std=0:mismatch_sum=0.0:name=N589669:qcovhsp_avg=100.0:qcovhsp_max=100.0:qcovhsp_min=100.0:qcovhsp_std=0:qcovhsp_sum=100.0:qend_avg=153.0:qend_max=153.0:qend_min=153.0:qend_std=0:qend_sum=153.0:qstart_avg=1.0:qstart_max=1.0:qstart_min=1.0:qstart_std=0:qstart_sum=1.0:ref_name_counter=RS_GCF_009826855.1_protein.faa_NZ_WUML01000003.1_177@PF00015_full_PFAM.290.468--1:scovhsp_avg=86.0:scovhsp_max=86.0:scovhsp_min=86.0:scovhsp_std=0:scovhsp_sum=86.0:send_avg=162.0:send_max=162.0:send_min=162.0:send_std=0:send_sum=162.0:sstart_avg=10.0:sstart_max=10.0:sstart_min=10.0:sstart_std=0:sstart_sum=10.0])0.803:0.00926984[&&NHX:Sample_counter=rhiztom1--3||rhiztom3--2:Type_counter=GTDB--2||capture--5:besthit_avg=99.225:besthit_max=100.0:besthit_min=98.7:besthit_std=0.5560275772537416:besthit_sum=396.9:bitscore_avg=237.75:bitscore_max=275.0:bitscore_min=166.0:bitscore_std=50.92068996652212:bitscore_sum=951.0:capture_class_counter=c__Alphaproteobacteria--5:capture_domain_counter=d__Bacteria--5:capture_family_counter=f__Rhizobiaceae--5:capture_genus_counter=g__JAALLB01--1||g__Shinella--4:capture_order_counter=o__Rhizobiales--5:capture_phylum_counter=p__Proteobacteria--5:capture_species_counter=s__JAALLB01 sp017643495--1||s__Shinella sp001713395--3||s__Shinella zoogloeoides--1:evalue_avg=2.65e-54:evalue_max=1.06e-53:evalue_min=1.13e-95:evalue_std=5.3e-54:evalue_sum=1.06e-53:gapopen_avg=0.0:gapopen_max=0.0:gapopen_min=0.0:gapopen_std=0.0:gapopen_sum=0.0:gtdb_class_counter=c__Alphaproteobacteria--2:gtdb_domain_counter=d__Bacteria--2:gtdb_family_counter=f__Rhizobiaceae--2:gtdb_genus_counter=g__Shinella--2:gtdb_order_counter=o__Rhizobiales--2:gtdb_phylum_counter=p__Proteobacteria--2:gtdb_species_counter=s__Shinella sp001713395--1||s__Shinella zoogloeoides--1:heptad_counter=MCP-36H--7:lbd_counter=:lca_tree=g__Shinella:length_avg=133.0:length_max=153.0:length_min=97.0:length_std=26.5329983228432:length_sum=532.0:mismatch_avg=1.0:mismatch_max=2.0:mismatch_min=0.0:mismatch_std=0.816496580927726:mismatch_sum=4.0:name=N589670:qcovhsp_avg=100.0:qcovhsp_max=100.0:qcovhsp_min=100.0:qcovhsp_std=0.0:qcovhsp_sum=400.0:qend_avg=133.0:qend_max=153.0:qend_min=97.0:qend_std=26.5329983228432:qend_sum=532.0:qstart_avg=1.0:qstart_max=1.0:qstart_min=1.0:qstart_std=0.0:qstart_sum=4.0:ref_name_counter=RS_GCF_001713395.1_protein.faa_NZ_CP016450.1_3725@PF00015_full_PFAM.290.470--3||RS_GCF_009826855.1_protein.faa_NZ_WUML01000003.1_177@PF00015_full_PFAM.290.468--1:scovhsp_avg=74.15:scovhsp_max=86.0:scovhsp_min=53.9:scovhsp_std=14.991219652405427:scovhsp_sum=296.6:send_avg=148.0:send_max=162.0:send_min=106.0:send_std=28.0:send_sum=592.0:sstart_avg=16.0:sstart_max=34.0:sstart_min=10.0:sstart_std=12.0:sstart_sum=64.0])0.664:0.0109723[&&NHX:Sample_counter=rhiztom1--3||rhiztom3--2:Type_counter=GTDB--3||capture--5:besthit_avg=99.225:besthit_max=100.0:besthit_min=98.7:besthit_std=0.5560275772537416:besthit_sum=396.9:bitscore_avg=237.75:bitscore_max=275.0:bitscore_min=166.0:bitscore_std=50.92068996652212:bitscore_sum=951.0:capture_class_counter=c__Alphaproteobacteria--5:capture_domain_counter=d__Bacteria--5:capture_family_counter=f__Rhizobiaceae--5:capture_genus_counter=g__JAALLB01--1||g__Shinella--4:capture_order_counter=o__Rhizobiales--5:capture_phylum_counter=p__Proteobacteria--5:capture_species_counter=s__JAALLB01 sp017643495--1||s__Shinella sp001713395--3||s__Shinella zoogloeoides--1:evalue_avg=2.65e-54:evalue_max=1.06e-53:evalue_min=1.13e-95:evalue_std=5.3e-54:evalue_sum=1.06e-53:gapopen_avg=0.0:gapopen_max=0.0:gapopen_min=0.0:gapopen_std=0.0:gapopen_sum=0.0:gtdb_class_counter=c__Alphaproteobacteria--3:gtdb_domain_counter=d__Bacteria--3:gtdb_family_counter=f__Rhizobiaceae--3:gtdb_genus_counter=g__Shinella--3:gtdb_order_counter=o__Rhizobiales--3:gtdb_phylum_counter=p__Proteobacteria--3:gtdb_species_counter=s__Shinella sp001713395--1||s__Shinella zoogloeoides--1||s__Shinella zoogloeoides_A--1:heptad_counter=MCP-36H--8:lbd_counter=:lca_tree=g__Shinella:length_avg=133.0:length_max=153.0:length_min=97.0:length_std=26.5329983228432:length_sum=532.0:mismatch_avg=1.0:mismatch_max=2.0:mismatch_min=0.0:mismatch_std=0.816496580927726:mismatch_sum=4.0:name=N589671:qcovhsp_avg=100.0:qcovhsp_max=100.0:qcovhsp_min=100.0:qcovhsp_std=0.0:qcovhsp_sum=400.0:qend_avg=133.0:qend_max=153.0:qend_min=97.0:qend_std=26.5329983228432:qend_sum=532.0:qstart_avg=1.0:qstart_max=1.0:qstart_min=1.0:qstart_std=0.0:qstart_sum=4.0:ref_name_counter=RS_GCF_001713395.1_protein.faa_NZ_CP016450.1_3725@PF00015_full_PFAM.290.470--3||RS_GCF_009826855.1_protein.faa_NZ_WUML01000003.1_177@PF00015_full_PFAM.290.468--1:scovhsp_avg=74.15:scovhsp_max=86.0:scovhsp_min=53.9:scovhsp_std=14.991219652405427:scovhsp_sum=296.6:send_avg=148.0:send_max=162.0:send_min=106.0:send_std=28.0:send_sum=592.0:sstart_avg=16.0:sstart_max=34.0:sstart_min=10.0:sstart_std=12.0:sstart_sum=64.0],(((3b850686-c1a3-4724-a350-620716dae504_6@MCPsignal.154.268:0.0569127[&&NHX:Sample=rhiztom3:Type=capture:besthit=92.7:bitscore=180.0:capture_class=c__Alphaproteobacteria:capture_domain=d__Bacteria:capture_family=f__Stappiaceae:capture_genus=g__Breoghania:capture_order=o__Rhizobiales:capture_phylum=p__Proteobacteria:capture_species=s__Breoghania corrubedonensis:evalue=6.72e-59:gapopen=0.0:heptad=MCP-36H:length=110.0:mismatch=8.0:qcovhsp=96.5:qend=110.0:qstart=1.0:ref_name=RS_GCF_009826855.1_protein.faa_NZ_WUML01000003.1_177@PF00015_full_PFAM.290.468:scovhsp=61.8:send=119.0:sstart=10.0],(6c6d85e3-1db7-4722-9462-dbfafd067839_4@MCPsignal.39.193:0.0101766[&&NHX:Sample=rhiztom3:Type=capture:besthit=92.9:bitscore=239.0:capture_class=c__Alphaproteobacteria:capture_domain=d__Bacteria:capture_family=f__Rhizobiaceae:capture_genus=g__Shinella:capture_order=o__Rhizobiales:capture_phylum=p__Proteobacteria:capture_species=s__Shinella sp003432075:evalue=1.74e-81:gapopen=0.0:heptad=MCP-36H:length=154.0:mismatch=11.0:qcovhsp=100.0:qend=154.0:qstart=1.0:ref_name=RS_GCF_003432075.1_protein.faa_NZ_QWBU01000005.1_233@PF00015_full_PFAM.293.471:scovhsp=86.5:send=159.0:sstart=6.0],(RS_GCF_003432075.1_protein.faa_NZ_QWBU01000005.1_233@PF00015_full_PFAM.293.471:0.00854091[&&NHX:Type=GTDB:gtdb_class=c__Alphaproteobacteria:gtdb_domain=d__Bacteria:gtdb_family=f__Rhizobiaceae:gtdb_genus=g__Shinella:gtdb_order=o__Rhizobiales:gtdb_phylum=p__Proteobacteria:gtdb_species=s__Shinella sp003432075:heptad=MCP-36H:species=d__Bacteria_p__Proteobacteria_c__Alphaproteobacteria_o__Rhizobiales_f__Rhizobiaceae_g__Shinella_s__Shinella sp003432075],d288718d-ff62-425f-9466-e7ca2aec015b_1@MCPsignal.161.258:0.0155547[&&NHX:Sample=rhiztom3:Type=capture:besthit=93.7:bitscore=149.0:capture_class=c__Alphaproteobacteria:capture_domain=d__Bacteria:capture_family=f__Azospirillaceae:capture_genus=g__Nitrospirillum:capture_order=o__Azospirillales:capture_phylum=p__Proteobacteria:capture_species=s__Nitrospirillum amazonense_C:evalue=9.78e-47:gapopen=0.0:heptad=MCP-36H:length=95.0:mismatch=6.0:qcovhsp=97.9:qend=97.0:qstart=3.0:ref_name=RS_GCF_003432075.1_protein.faa_NZ_QWBU01000005.1_233@PF00015_full_PFAM.293.471:scovhsp=53.4:send=159.0:sstart=65.0])0:5e-09[&&NHX:Sample_counter=rhiztom3--1:Type_counter=GTDB--1||capture--1:besthit_avg=93.7:besthit_max=93.7:besthit_min=93.7:besthit_std=0:besthit_sum=93.7:bitscore_avg=149.0:bitscore_max=149.0:bitscore_min=149.0:bitscore_std=0:bitscore_sum=149.0:capture_class_counter=c__Alphaproteobacteria--1:capture_domain_counter=d__Bacteria--1:capture_family_counter=f__Azospirillaceae--1:capture_genus_counter=g__Nitrospirillum--1:capture_order_counter=o__Azospirillales--1:capture_phylum_counter=p__Proteobacteria--1:capture_species_counter=s__Nitrospirillum amazonense_C--1:evalue_avg=9.78e-47:evalue_max=9.78e-47:evalue_min=9.78e-47:evalue_std=0:evalue_sum=9.78e-47:gapopen_avg=0.0:gapopen_max=0.0:gapopen_min=0.0:gapopen_std=0:gapopen_sum=0.0:gtdb_class_counter=c__Alphaproteobacteria--1:gtdb_domain_counter=d__Bacteria--1:gtdb_family_counter=f__Rhizobiaceae--1:gtdb_genus_counter=g__Shinella--1:gtdb_order_counter=o__Rhizobiales--1:gtdb_phylum_counter=p__Proteobacteria--1:gtdb_species_counter=s__Shinella sp003432075--1:heptad_counter=MCP-36H--2:lbd_counter=:lca_tree=s__Shinella sp003432075:length_avg=95.0:length_max=95.0:length_min=95.0:length_std=0:length_sum=95.0:mismatch_avg=6.0:mismatch_max=6.0:mismatch_min=6.0:mismatch_std=0:mismatch_sum=6.0:name=N589676:qcovhsp_avg=97.9:qcovhsp_max=97.9:qcovhsp_min=97.9:qcovhsp_std=0:qcovhsp_sum=97.9:qend_avg=97.0:qend_max=97.0:qend_min=97.0:qend_std=0:qend_sum=97.0:qstart_avg=3.0:qstart_max=3.0:qstart_min=3.0:qstart_std=0:qstart_sum=3.0:ref_name_counter=RS_GCF_003432075.1_protein.faa_NZ_QWBU01000005.1_233@PF00015_full_PFAM.293.471--1:scovhsp_avg=53.4:scovhsp_max=53.4:scovhsp_min=53.4:scovhsp_std=0:scovhsp_sum=53.4:send_avg=159.0:send_max=159.0:send_min=159.0:send_std=0:send_sum=159.0:sstart_avg=65.0:sstart_max=65.0:sstart_min=65.0:sstart_std=0:sstart_sum=65.0])0:6e-09[&&NHX:Sample_counter=rhiztom3--2:Type_counter=GTDB--1||capture--2:besthit_avg=93.30000000000001:besthit_max=93.7:besthit_min=92.9:besthit_std=0.565685424949236:besthit_sum=186.60000000000002:bitscore_avg=194.0:bitscore_max=239.0:bitscore_min=149.0:bitscore_std=63.63961030678928:bitscore_sum=388.0:capture_class_counter=c__Alphaproteobacteria--2:capture_domain_counter=d__Bacteria--2:capture_family_counter=f__Azospirillaceae--1||f__Rhizobiaceae--1:capture_genus_counter=g__Nitrospirillum--1||g__Shinella--1:capture_order_counter=o__Azospirillales--1||o__Rhizobiales--1:capture_phylum_counter=p__Proteobacteria--2:capture_species_counter=s__Nitrospirillum amazonense_C--1||s__Shinella sp003432075--1:evalue_avg=4.89e-47:evalue_max=9.78e-47:evalue_min=1.74e-81:evalue_std=6.915504320004435e-47:evalue_sum=9.78e-47:gapopen_avg=0.0:gapopen_max=0.0:gapopen_min=0.0:gapopen_std=0.0:gapopen_sum=0.0:gtdb_class_counter=c__Alphaproteobacteria--1:gtdb_domain_counter=d__Bacteria--1:gtdb_family_counter=f__Rhizobiaceae--1:gtdb_genus_counter=g__Shinella--1:gtdb_order_counter=o__Rhizobiales--1:gtdb_phylum_counter=p__Proteobacteria--1:gtdb_species_counter=s__Shinella sp003432075--1:heptad_counter=MCP-36H--3:lbd_counter=:lca_tree=s__Shinella sp003432075:length_avg=124.5:length_max=154.0:length_min=95.0:length_std=41.71930009000631:length_sum=249.0:mismatch_avg=8.5:mismatch_max=11.0:mismatch_min=6.0:mismatch_std=3.5355339059327378:mismatch_sum=17.0:name=N589677:qcovhsp_avg=98.95:qcovhsp_max=100.0:qcovhsp_min=97.9:qcovhsp_std=1.4849242404917458:qcovhsp_sum=197.9:qend_avg=125.5:qend_max=154.0:qend_min=97.0:qend_std=40.30508652763321:qend_sum=251.0:qstart_avg=2.0:qstart_max=3.0:qstart_min=1.0:qstart_std=1.4142135623730951:qstart_sum=4.0:ref_name_counter=RS_GCF_003432075.1_protein.faa_NZ_QWBU01000005.1_233@PF00015_full_PFAM.293.471--2:scovhsp_avg=69.95:scovhsp_max=86.5:scovhsp_min=53.4:scovhsp_std=23.405234457274723:scovhsp_sum=139.9:send_avg=159.0:send_max=159.0:send_min=159.0:send_std=0.0:send_sum=318.0:sstart_avg=35.5:sstart_max=65.0:sstart_min=6.0:sstart_std=41.71930009000631:sstart_sum=71.0])0:5e-09[&&NHX:Sample_counter=rhiztom3--3:Type_counter=GTDB--1||capture--3:besthit_avg=93.10000000000001:besthit_max=93.7:besthit_min=92.7:besthit_std=0.5291502622129176:besthit_sum=279.3:bitscore_avg=189.33333333333334:bitscore_max=239.0:bitscore_min=149.0:bitscore_std=45.72016331262754:bitscore_sum=568.0:capture_class_counter=c__Alphaproteobacteria--3:capture_domain_counter=d__Bacteria--3:capture_family_counter=f__Azospirillaceae--1||f__Rhizobiaceae--1||f__Stappiaceae--1:capture_genus_counter=g__Breoghania--1||g__Nitrospirillum--1||g__Shinella--1:capture_order_counter=o__Azospirillales--1||o__Rhizobiales--2:capture_phylum_counter=p__Proteobacteria--3:capture_species_counter=s__Breoghania corrubedonensis--1||s__Nitrospirillum amazonense_C--1||s__Shinella sp003432075--1:evalue_avg=3.2600000000022405e-47:evalue_max=9.78e-47:evalue_min=1.74e-81:evalue_std=5.6464856326726e-47:evalue_sum=9.78000000000672e-47:gapopen_avg=0.0:gapopen_max=0.0:gapopen_min=0.0:gapopen_std=0.0:gapopen_sum=0.0:gtdb_class_counter=c__Alphaproteobacteria--1:gtdb_domain_counter=d__Bacteria--1:gtdb_family_counter=f__Rhizobiaceae--1:gtdb_genus_counter=g__Shinella--1:gtdb_order_counter=o__Rhizobiales--1:gtdb_phylum_counter=p__Proteobacteria--1:gtdb_species_counter=s__Shinella sp003432075--1:heptad_counter=MCP-36H--4:lbd_counter=:lca_tree=s__Shinella sp003432075:length_avg=119.66666666666667:length_max=154.0:length_min=95.0:length_std=30.664855018951798:length_sum=359.0:mismatch_avg=8.333333333333334:mismatch_max=11.0:mismatch_min=6.0:mismatch_std=2.5166114784235836:mismatch_sum=25.0:name=N589678:qcovhsp_avg=98.13333333333333:qcovhsp_max=100.0:qcovhsp_min=96.5:qcovhsp_std=1.7616280348965079:qcovhsp_sum=294.4:qend_avg=120.33333333333333:qend_max=154.0:qend_min=97.0:qend_std=29.871948937646053:qend_sum=361.0:qstart_avg=1.6666666666666667:qstart_max=3.0:qstart_min=1.0:qstart_std=1.1547005383792517:qstart_sum=5.0:ref_name_counter=RS_GCF_003432075.1_protein.faa_NZ_QWBU01000005.1_233@PF00015_full_PFAM.293.471--2||RS_GCF_009826855.1_protein.faa_NZ_WUML01000003.1_177@PF00015_full_PFAM.290.468--1:scovhsp_avg=67.23333333333333:scovhsp_max=86.5:scovhsp_min=53.4:scovhsp_std=17.2059098374173:scovhsp_sum=201.70000000000002:send_avg=145.66666666666666:send_max=159.0:send_min=119.0:send_std=23.094010767585033:send_sum=437.0:sstart_avg=27.0:sstart_max=65.0:sstart_min=6.0:sstart_std=32.96968304366907:sstart_sum=81.0],((0415fc9e-5493-41e9-9009-3c4edfee3646_1@MCPsignal.46.170:5e-09[&&NHX:Sample=rhiztom1:Type=capture:besthit=93.5:bitscore=195.0:capture_class=c__Alphaproteobacteria:capture_domain=d__Bacteria:capture_family=f__Caulobacteraceae:capture_genus=g__Caulobacter:capture_order=o__Caulobacterales:capture_phylum=p__Proteobacteria:capture_species=s__Caulobacter sp001556515:evalue=1.67e-64:gapopen=0.0:heptad=MCP-36H:length=124.0:mismatch=8.0:qcovhsp=100.0:qend=124.0:qstart=1.0:ref_name=RS_GCF_003432075.1_protein.faa_NZ_QWBU01000005.1_233@PF00015_full_PFAM.293.471:scovhsp=69.7:send=159.0:sstart=36.0],(d7cb664d-f9f2-4df2-9df9-b9e3d840fc4b_2@MCPsignal.33.159:0.00683688[&&NHX:Sample=rhiztom1:Type=capture:besthit=92.1:bitscore=211.0:capture_class=c__Gammaproteobacteria:capture_domain=d__Bacteria:capture_family=f__Burkholderiaceae:capture_genus=g__Kinneretia:capture_order=o__Burkholderiales:capture_phylum=p__Proteobacteria:capture_species=s__Kinneretia sp015657635:evalue=7.32e-71:gapopen=1.0:heptad=MCP-36H:length=126.0:mismatch=9.0:qcovhsp=99.2:qend=126.0:qstart=2.0:ref_name=RS_GCF_009826855.1_protein.faa_NZ_WUML01000003.1_177@PF00015_full_PFAM.290.468:scovhsp=70.8:send=162.0:sstart=37.0],3abfb43f-27a3-43b9-9bff-db539ff37ccc_3@MCPsignal.21.148:0.0137449[&&NHX:Sample=rhiztom3:Type=capture:besthit=92.1:bitscore=199.0:capture_class=c__Alphaproteobacteria:capture_domain=d__Bacteria:capture_family=f__Caulobacteraceae:capture_genus=g__Caulobacter:capture_order=o__Caulobacterales:capture_phylum=p__Proteobacteria:capture_species=s__Caulobacter sp001556515:evalue=5.66e-66:gapopen=0.0:heptad=MCP-36H:length=126.0:mismatch=10.0:qcovhsp=99.2:qend=127.0:qstart=2.0:ref_name=RS_GCF_003432075.1_protein.faa_NZ_QWBU01000005.1_233@PF00015_full_PFAM.293.471:scovhsp=70.8:send=159.0:sstart=34.0])0.23:0.00684801[&&NHX:Sample_counter=rhiztom1--1||rhiztom3--1:Type_counter=capture--2:besthit_avg=92.1:besthit_max=92.1:besthit_min=92.1:besthit_std=0.0:besthit_sum=184.2:bitscore_avg=205.0:bitscore_max=211.0:bitscore_min=199.0:bitscore_std=8.48528137423857:bitscore_sum=410.0:capture_class_counter=c__Alphaproteobacteria--1||c__Gammaproteobacteria--1:capture_domain_counter=d__Bacteria--2:capture_family_counter=f__Burkholderiaceae--1||f__Caulobacteraceae--1:capture_genus_counter=g__Caulobacter--1||g__Kinneretia--1:capture_order_counter=o__Burkholderiales--1||o__Caulobacterales--1:capture_phylum_counter=p__Proteobacteria--2:capture_species_counter=s__Caulobacter sp001556515--1||s__Kinneretia sp015657635--1:evalue_avg=2.8300366e-66:evalue_max=5.66e-66:evalue_min=7.32e-71:evalue_std=4.0021726212994764e-66:evalue_sum=5.6600732e-66:gapopen_avg=0.5:gapopen_max=1.0:gapopen_min=0.0:gapopen_std=0.7071067811865476:gapopen_sum=1.0:gtdb_class_counter=:gtdb_domain_counter=:gtdb_family_counter=:gtdb_genus_counter=:gtdb_order_counter=:gtdb_phylum_counter=:gtdb_species_counter=:heptad_counter=MCP-36H--2:lbd_counter=:length_avg=126.0:length_max=126.0:length_min=126.0:length_std=0.0:length_sum=252.0:mismatch_avg=9.5:mismatch_max=10.0:mismatch_min=9.0:mismatch_std=0.7071067811865476:mismatch_sum=19.0:name=N589682:qcovhsp_avg=99.2:qcovhsp_max=99.2:qcovhsp_min=99.2:qcovhsp_std=0.0:qcovhsp_sum=198.4:qend_avg=126.5:qend_max=127.0:qend_min=126.0:qend_std=0.7071067811865476:qend_sum=253.0:qstart_avg=2.0:qstart_max=2.0:qstart_min=2.0:qstart_std=0.0:qstart_sum=4.0:ref_name_counter=RS_GCF_003432075.1_protein.faa_NZ_QWBU01000005.1_233@PF00015_full_PFAM.293.471--1||RS_GCF_009826855.1_protein.faa_NZ_WUML01000003.1_177@PF00015_full_PFAM.290.468--1:scovhsp_avg=70.8:scovhsp_max=70.8:scovhsp_min=70.8:scovhsp_std=0.0:scovhsp_sum=141.6:send_avg=160.5:send_max=162.0:send_min=159.0:send_std=2.1213203435596424:send_sum=321.0:sstart_avg=35.5:sstart_max=37.0:sstart_min=34.0:sstart_std=2.1213203435596424:sstart_sum=71.0])0:1.8e-08[&&NHX:Sample_counter=rhiztom1--2||rhiztom3--1:Type_counter=capture--3:besthit_avg=92.56666666666666:besthit_max=93.5:besthit_min=92.1:besthit_std=0.8082903768654793:besthit_sum=277.7:bitscore_avg=201.66666666666666:bitscore_max=211.0:bitscore_min=195.0:bitscore_std=8.32666399786453:bitscore_sum=605.0:capture_class_counter=c__Alphaproteobacteria--2||c__Gammaproteobacteria--1:capture_domain_counter=d__Bacteria--3:capture_family_counter=f__Burkholderiaceae--1||f__Caulobacteraceae--2:capture_genus_counter=g__Caulobacter--2||g__Kinneretia--1:capture_order_counter=o__Burkholderiales--1||o__Caulobacterales--2:capture_phylum_counter=p__Proteobacteria--3:capture_species_counter=s__Caulobacter sp001556515--2||s__Kinneretia sp015657635--1:evalue_avg=5.755335773333334e-65:evalue_max=1.67e-64:evalue_min=7.32e-71:evalue_std=9.482581041273056e-65:evalue_sum=1.7266007320000002e-64:gapopen_avg=0.3333333333333333:gapopen_max=1.0:gapopen_min=0.0:gapopen_std=0.5773502691896258:gapopen_sum=1.0:gtdb_class_counter=:gtdb_domain_counter=:gtdb_family_counter=:gtdb_genus_counter=:gtdb_order_counter=:gtdb_phylum_counter=:gtdb_species_counter=:heptad_counter=MCP-36H--3:lbd_counter=:length_avg=125.33333333333333:length_max=126.0:length_min=124.0:length_std=1.1547005383792517:length_sum=376.0:mismatch_avg=9.0:mismatch_max=10.0:mismatch_min=8.0:mismatch_std=1.0:mismatch_sum=27.0:name=N589683:qcovhsp_avg=99.46666666666665:qcovhsp_max=100.0:qcovhsp_min=99.2:qcovhsp_std=0.461880215351699:qcovhsp_sum=298.4:qend_avg=125.66666666666667:qend_max=127.0:qend_min=124.0:qend_std=1.5275252316519468:qend_sum=377.0:qstart_avg=1.6666666666666667:qstart_max=2.0:qstart_min=1.0:qstart_std=0.5773502691896257:qstart_sum=5.0:ref_name_counter=RS_GCF_003432075.1_protein.faa_NZ_QWBU01000005.1_233@PF00015_full_PFAM.293.471--2||RS_GCF_009826855.1_protein.faa_NZ_WUML01000003.1_177@PF00015_full_PFAM.290.468--1:scovhsp_avg=70.43333333333334:scovhsp_max=70.8:scovhsp_min=69.7:scovhsp_std=0.6350852961085851:scovhsp_sum=211.3:send_avg=160.0:send_max=162.0:send_min=159.0:send_std=1.7320508075688772:send_sum=480.0:sstart_avg=35.666666666666664:sstart_max=37.0:sstart_min=34.0:sstart_std=1.5275252316519465:sstart_sum=107.0],ef782256-d2a2-59a0-8680-d890aaa8c55d_5@MCPsignal.339.492:0.00500663[&&NHX:Sample=rhiztom1:Type=capture:besthit=95.4:bitscore=249.0:capture_class=c__Alphaproteobacteria:capture_domain=d__Bacteria:capture_family=f__Rhizobiaceae:capture_genus=g__Shinella:capture_order=o__Rhizobiales:capture_phylum=p__Proteobacteria:capture_species=s__Shinella sp003432075:evalue=2.6e-85:gapopen=0.0:heptad=MCP-36H:length=153.0:mismatch=7.0:qcovhsp=100.0:qend=153.0:qstart=1.0:ref_name=RS_GCF_003432075.1_protein.faa_NZ_QWBU01000005.1_233@PF00015_full_PFAM.293.471:scovhsp=86.0:send=159.0:sstart=7.0])0:5e-09[&&NHX:Sample_counter=rhiztom1--3||rhiztom3--1:Type_counter=capture--4:besthit_avg=93.275:besthit_max=95.4:besthit_min=92.1:besthit_std=1.5628499608087838:besthit_sum=373.1:bitscore_avg=213.5:bitscore_max=249.0:bitscore_min=195.0:bitscore_std=24.623836689950114:bitscore_sum=854.0:capture_class_counter=c__Alphaproteobacteria--3||c__Gammaproteobacteria--1:capture_domain_counter=d__Bacteria--4:capture_family_counter=f__Burkholderiaceae--1||f__Caulobacteraceae--2||f__Rhizobiaceae--1:capture_genus_counter=g__Caulobacter--2||g__Kinneretia--1||g__Shinella--1:capture_order_counter=o__Burkholderiales--1||o__Caulobacterales--2||o__Rhizobiales--1:capture_phylum_counter=p__Proteobacteria--4:capture_species_counter=s__Caulobacter sp001556515--2||s__Kinneretia sp015657635--1||s__Shinella sp003432075--1:evalue_avg=4.316501830000001e-65:evalue_max=1.67e-64:evalue_min=2.6e-85:evalue_std=8.259975863695167e-65:evalue_sum=1.7266007320000002e-64:gapopen_avg=0.25:gapopen_max=1.0:gapopen_min=0.0:gapopen_std=0.5:gapopen_sum=1.0:gtdb_class_counter=:gtdb_domain_counter=:gtdb_family_counter=:gtdb_genus_counter=:gtdb_order_counter=:gtdb_phylum_counter=:gtdb_species_counter=:heptad_counter=MCP-36H--4:lbd_counter=:length_avg=132.25:length_max=153.0:length_min=124.0:length_std=13.865424623862047:length_sum=529.0:mismatch_avg=8.5:mismatch_max=10.0:mismatch_min=7.0:mismatch_std=1.2909944487358056:mismatch_sum=34.0:name=N589685:qcovhsp_avg=99.6:qcovhsp_max=100.0:qcovhsp_min=99.2:qcovhsp_std=0.461880215351699:qcovhsp_sum=398.4:qend_avg=132.5:qend_max=153.0:qend_min=124.0:qend_std=13.723459233492601:qend_sum=530.0:qstart_avg=1.5:qstart_max=2.0:qstart_min=1.0:qstart_std=0.5773502691896257:qstart_sum=6.0:ref_name_counter=RS_GCF_003432075.1_protein.faa_NZ_QWBU01000005.1_233@PF00015_full_PFAM.293.471--3||RS_GCF_009826855.1_protein.faa_NZ_WUML01000003.1_177@PF00015_full_PFAM.290.468--1:scovhsp_avg=74.325:scovhsp_max=86.0:scovhsp_min=69.7:scovhsp_std=7.800587584705826:scovhsp_sum=297.3:send_avg=159.75:send_max=162.0:send_min=159.0:send_std=1.5:send_sum=639.0:sstart_avg=28.5:sstart_max=37.0:sstart_min=7.0:sstart_std=14.38749456993816:sstart_sum=114.0])0.952:6e-09[&&NHX:Sample_counter=rhiztom1--3||rhiztom3--4:Type_counter=GTDB--1||capture--7:besthit_avg=93.2:besthit_max=95.4:besthit_min=92.1:besthit_std=1.1503622617824965:besthit_sum=652.4:bitscore_avg=203.14285714285714:bitscore_max=249.0:bitscore_min=149.0:bitscore_std=34.158593703627844:bitscore_sum=1422.0:capture_class_counter=c__Alphaproteobacteria--6||c__Gammaproteobacteria--1:capture_domain_counter=d__Bacteria--7:capture_family_counter=f__Azospirillaceae--1||f__Burkholderiaceae--1||f__Caulobacteraceae--2||f__Rhizobiaceae--2||f__Stappiaceae--1:capture_genus_counter=g__Breoghania--1||g__Caulobacter--2||g__Kinneretia--1||g__Nitrospirillum--1||g__Shinella--2:capture_order_counter=o__Azospirillales--1||o__Burkholderiales--1||o__Caulobacterales--2||o__Rhizobiales--3:capture_phylum_counter=p__Proteobacteria--7:capture_species_counter=s__Breoghania corrubedonensis--1||s__Caulobacter sp001556515--2||s__Kinneretia sp015657635--1||s__Nitrospirillum amazonense_C--1||s__Shinella sp003432075--2:evalue_avg=1.3971428571438172e-47:evalue_max=9.78e-47:evalue_min=2.6e-85:evalue_std=3.6964925460298185e-47:evalue_sum=9.78000000000672e-47:gapopen_avg=0.14285714285714285:gapopen_max=1.0:gapopen_min=0.0:gapopen_std=0.3779644730092273:gapopen_sum=1.0:gtdb_class_counter=c__Alphaproteobacteria--1:gtdb_domain_counter=d__Bacteria--1:gtdb_family_counter=f__Rhizobiaceae--1:gtdb_genus_counter=g__Shinella--1:gtdb_order_counter=o__Rhizobiales--1:gtdb_phylum_counter=p__Proteobacteria--1:gtdb_species_counter=s__Shinella sp003432075--1:heptad_counter=MCP-36H--8:lbd_counter=:lca_tree=s__Shinella sp003432075:length_avg=126.85714285714286:length_max=154.0:length_min=95.0:length_std=21.326263709555967:length_sum=888.0:mismatch_avg=8.428571428571429:mismatch_max=11.0:mismatch_min=6.0:mismatch_std=1.7182493859684491:mismatch_sum=59.0:name=N589686:qcovhsp_avg=98.97142857142856:qcovhsp_max=100.0:qcovhsp_min=96.5:qcovhsp_std=1.3250336922940051:qcovhsp_sum=692.8:qend_avg=127.28571428571429:qend_max=154.0:qend_min=97.0:qend_std=20.830380743154024:qend_sum=891.0:qstart_avg=1.5714285714285714:qstart_max=3.0:qstart_min=1.0:qstart_std=0.7867957924694432:qstart_sum=11.0:ref_name_counter=RS_GCF_003432075.1_protein.faa_NZ_QWBU01000005.1_233@PF00015_full_PFAM.293.471--5||RS_GCF_009826855.1_protein.faa_NZ_WUML01000003.1_177@PF00015_full_PFAM.290.468--2:scovhsp_avg=71.28571428571429:scovhsp_max=86.5:scovhsp_min=53.4:scovhsp_std=11.978095086647205:scovhsp_sum=499.0:send_avg=153.71428571428572:send_max=162.0:send_min=119.0:send_std=15.348336345396808:send_sum=1076.0:sstart_avg=27.857142857142858:sstart_max=65.0:sstart_min=6.0:sstart_std=21.598059877595265:sstart_sum=195.0],(70fa4a10-67c3-53d7-ba0b-f673987e8ab9_6@MCPsignal.122.197:5e-09[&&NHX:Sample=rhiztom1:Type=capture:capture_class=c__Alphaproteobacteria:capture_domain=d__Bacteria:capture_family=f__Rhizobiaceae:capture_genus=g__Shinella:capture_order=o__Rhizobiales:capture_phylum=p__Proteobacteria:capture_species=s__Shinella sp003432075:heptad=MCP-36H],2c0c9ff8-09cd-4d29-8a4a-78fd0a0a8a35_6@MCPsignal.107.205:5e-09[&&NHX:Sample=rhiztom3:Type=capture:besthit=95.9:bitscore=166.0:capture_class=c__Alphaproteobacteria:capture_domain=d__Bacteria:capture_family=f__Rhizobiaceae:capture_genus=g__Shinella:capture_order=o__Rhizobiales:capture_phylum=p__Proteobacteria:capture_species=s__Shinella sp003432075:evalue=1.48e-53:gapopen=0.0:heptad=MCP-36H:length=98.0:mismatch=4.0:qcovhsp=100.0:qend=98.0:qstart=1.0:ref_name=RS_GCF_009826855.1_protein.faa_NZ_WUML01000003.1_177@PF00015_full_PFAM.290.468:scovhsp=55.1:send=107.0:sstart=10.0])0:5e-09[&&NHX:Sample_counter=rhiztom1--1||rhiztom3--1:Type_counter=capture--2:besthit_avg=95.9:besthit_max=95.9:besthit_min=95.9:besthit_std=0:besthit_sum=95.9:bitscore_avg=166.0:bitscore_max=166.0:bitscore_min=166.0:bitscore_std=0:bitscore_sum=166.0:capture_class_counter=c__Alphaproteobacteria--2:capture_domain_counter=d__Bacteria--2:capture_family_counter=f__Rhizobiaceae--2:capture_genus_counter=g__Shinella--2:capture_order_counter=o__Rhizobiales--2:capture_phylum_counter=p__Proteobacteria--2:capture_species_counter=s__Shinella sp003432075--2:evalue_avg=1.48e-53:evalue_max=1.48e-53:evalue_min=1.48e-53:evalue_std=0:evalue_sum=1.48e-53:gapopen_avg=0.0:gapopen_max=0.0:gapopen_min=0.0:gapopen_std=0:gapopen_sum=0.0:gtdb_class_counter=:gtdb_domain_counter=:gtdb_family_counter=:gtdb_genus_counter=:gtdb_order_counter=:gtdb_phylum_counter=:gtdb_species_counter=:heptad_counter=MCP-36H--2:lbd_counter=:length_avg=98.0:length_max=98.0:length_min=98.0:length_std=0:length_sum=98.0:mismatch_avg=4.0:mismatch_max=4.0:mismatch_min=4.0:mismatch_std=0:mismatch_sum=4.0:name=N589689:qcovhsp_avg=100.0:qcovhsp_max=100.0:qcovhsp_min=100.0:qcovhsp_std=0:qcovhsp_sum=100.0:qend_avg=98.0:qend_max=98.0:qend_min=98.0:qend_std=0:qend_sum=98.0:qstart_avg=1.0:qstart_max=1.0:qstart_min=1.0:qstart_std=0:qstart_sum=1.0:ref_name_counter=RS_GCF_009826855.1_protein.faa_NZ_WUML01000003.1_177@PF00015_full_PFAM.290.468--1:scovhsp_avg=55.1:scovhsp_max=55.1:scovhsp_min=55.1:scovhsp_std=0:scovhsp_sum=55.1:send_avg=107.0:send_max=107.0:send_min=107.0:send_std=0:send_sum=107.0:sstart_avg=10.0:sstart_max=10.0:sstart_min=10.0:sstart_std=0:sstart_sum=10.0])0.966:0.0296561[&&NHX:Sample_counter=rhiztom1--4||rhiztom3--5:Type_counter=GTDB--1||capture--9:besthit_avg=93.53750000000001:besthit_max=95.9:besthit_min=92.1:besthit_std=1.4302222604496562:besthit_sum=748.3000000000001:bitscore_avg=198.5:bitscore_max=249.0:bitscore_min=149.0:bitscore_std=34.24283032360831:bitscore_sum=1588.0:capture_class_counter=c__Alphaproteobacteria--8||c__Gammaproteobacteria--1:capture_domain_counter=d__Bacteria--9:capture_family_counter=f__Azospirillaceae--1||f__Burkholderiaceae--1||f__Caulobacteraceae--2||f__Rhizobiaceae--4||f__Stappiaceae--1:capture_genus_counter=g__Breoghania--1||g__Caulobacter--2||g__Kinneretia--1||g__Nitrospirillum--1||g__Shinella--4:capture_order_counter=o__Azospirillales--1||o__Burkholderiales--1||o__Caulobacterales--2||o__Rhizobiales--5:capture_phylum_counter=p__Proteobacteria--9:capture_species_counter=s__Breoghania corrubedonensis--1||s__Caulobacter sp001556515--2||s__Kinneretia sp015657635--1||s__Nitrospirillum amazonense_C--1||s__Shinella sp003432075--4:evalue_avg=1.2225001850008402e-47:evalue_max=9.78e-47:evalue_min=2.6e-85:evalue_std=3.4577520852506287e-47:evalue_sum=9.780001480006721e-47:gapopen_avg=0.125:gapopen_max=1.0:gapopen_min=0.0:gapopen_std=0.3535533905932738:gapopen_sum=1.0:gtdb_class_counter=c__Alphaproteobacteria--1:gtdb_domain_counter=d__Bacteria--1:gtdb_family_counter=f__Rhizobiaceae--1:gtdb_genus_counter=g__Shinella--1:gtdb_order_counter=o__Rhizobiales--1:gtdb_phylum_counter=p__Proteobacteria--1:gtdb_species_counter=s__Shinella sp003432075--1:heptad_counter=MCP-36H--10:lbd_counter=:lca_tree=s__Shinella sp003432075:length_avg=123.25:length_max=154.0:length_min=95.0:length_std=22.224503851122783:length_sum=986.0:mismatch_avg=7.875:mismatch_max=11.0:mismatch_min=4.0:mismatch_std=2.2320714274285347:mismatch_sum=63.0:name=N589690:qcovhsp_avg=99.1:qcovhsp_max=100.0:qcovhsp_min=96.5:qcovhsp_std=1.2795088343356036:qcovhsp_sum=792.8:qend_avg=123.625:qend_max=154.0:qend_min=97.0:qend_std=21.888924139847532:qend_sum=989.0:qstart_avg=1.5:qstart_max=3.0:qstart_min=1.0:qstart_std=0.7559289460184544:qstart_sum=12.0:ref_name_counter=RS_GCF_003432075.1_protein.faa_NZ_QWBU01000005.1_233@PF00015_full_PFAM.293.471--5||RS_GCF_009826855.1_protein.faa_NZ_WUML01000003.1_177@PF00015_full_PFAM.290.468--3:scovhsp_avg=69.26249999999999:scovhsp_max=86.5:scovhsp_min=53.4:scovhsp_std=12.479003794946363:scovhsp_sum=554.0999999999999:send_avg=147.875:send_max=162.0:send_min=107.0:send_std=21.787529198406794:send_sum=1183.0:sstart_avg=25.625:sstart_max=65.0:sstart_min=6.0:sstart_std=20.968939614854836:sstart_sum=205.0])0.756:0.00539447[&&NHX:Sample_counter=rhiztom1--7||rhiztom3--7:Type_counter=GTDB--4||capture--14:besthit_avg=95.43333333333335:besthit_max=100.0:besthit_min=92.1:besthit_std=3.037742383395734:besthit_sum=1145.2000000000003:bitscore_avg=211.58333333333334:bitscore_max=275.0:bitscore_min=149.0:bitscore_std=42.74120501413836:bitscore_sum=2539.0:capture_class_counter=c__Alphaproteobacteria--13||c__Gammaproteobacteria--1:capture_domain_counter=d__Bacteria--14:capture_family_counter=f__Azospirillaceae--1||f__Burkholderiaceae--1||f__Caulobacteraceae--2||f__Rhizobiaceae--9||f__Stappiaceae--1:capture_genus_counter=g__Breoghania--1||g__Caulobacter--2||g__JAALLB01--1||g__Kinneretia--1||g__Nitrospirillum--1||g__Shinella--8:capture_order_counter=o__Azospirillales--1||o__Burkholderiales--1||o__Caulobacterales--2||o__Rhizobiales--10:capture_phylum_counter=p__Proteobacteria--14:capture_species_counter=s__Breoghania corrubedonensis--1||s__Caulobacter sp001556515--2||s__JAALLB01 sp017643495--1||s__Kinneretia sp015657635--1||s__Nitrospirillum amazonense_C--1||s__Shinella sp001713395--3||s__Shinella sp003432075--4||s__Shinella zoogloeoides--1:evalue_avg=8.150002116672269e-48:evalue_max=9.78e-47:evalue_min=1.13e-95:evalue_std=2.8232427496794243e-47:evalue_sum=9.780002540006722e-47:gapopen_avg=0.08333333333333333:gapopen_max=1.0:gapopen_min=0.0:gapopen_std=0.28867513459481287:gapopen_sum=1.0:gtdb_class_counter=c__Alphaproteobacteria--4:gtdb_domain_counter=d__Bacteria--4:gtdb_family_counter=f__Rhizobiaceae--4:gtdb_genus_counter=g__Shinella--4:gtdb_order_counter=o__Rhizobiales--4:gtdb_phylum_counter=p__Proteobacteria--4:gtdb_species_counter=s__Shinella sp001713395--1||s__Shinella sp003432075--1||s__Shinella zoogloeoides--1||s__Shinella zoogloeoides_A--1:heptad_counter=MCP-36H--18:lbd_counter=:lca_tree=g__Shinella:length_avg=126.5:length_max=154.0:length_min=95.0:length_std=23.00790378030203:length_sum=1518.0:mismatch_avg=5.583333333333333:mismatch_max=11.0:mismatch_min=0.0:mismatch_std=3.848455022552045:mismatch_sum=67.0:name=N589691:qcovhsp_avg=99.39999999999999:qcovhsp_max=100.0:qcovhsp_min=96.5:qcovhsp_std=1.1127361853475497:qcovhsp_sum=1192.8:qend_avg=126.75:qend_max=154.0:qend_min=97.0:qend_std=22.764106515621155:qend_sum=1521.0:qstart_avg=1.3333333333333333:qstart_max=3.0:qstart_min=1.0:qstart_std=0.6513389472789296:qstart_sum=16.0:ref_name_counter=RS_GCF_001713395.1_protein.faa_NZ_CP016450.1_3725@PF00015_full_PFAM.290.470--3||RS_GCF_003432075.1_protein.faa_NZ_QWBU01000005.1_233@PF00015_full_PFAM.293.471--5||RS_GCF_009826855.1_protein.faa_NZ_WUML01000003.1_177@PF00015_full_PFAM.290.468--4:scovhsp_avg=70.89166666666667:scovhsp_max=86.5:scovhsp_min=53.4:scovhsp_std=12.891114510907633:scovhsp_sum=850.6999999999999:send_avg=147.91666666666666:send_max=162.0:send_min=106.0:send_std=22.71346550290191:send_sum=1775.0:sstart_avg=22.416666666666668:sstart_max=65.0:sstart_min=6.0:sstart_std=18.48074345874318:sstart_sum=269.0],(86440dce-679e-4e07-a35f-7011e51fed87_1@MCPsignal.23.132:0.0077064[&&NHX:Sample=rhiztom3:Type=capture:besthit=85.2:bitscore=166.0:capture_class=c__Alphaproteobacteria:capture_domain=d__Bacteria:capture_family=f__Xanthobacteraceae:capture_genus=g__Bradyrhizobium:capture_order=o__Rhizobiales:capture_phylum=p__Proteobacteria:capture_species=s__Bradyrhizobium sp001556045:evalue=2.32e-53:gapopen=0.0:heptad=MCP-36H:length=108.0:mismatch=16.0:qcovhsp=99.1:qend=109.0:qstart=2.0:ref_name=RS_GCF_009826855.1_protein.faa_NZ_WUML01000003.1_177@PF00015_full_PFAM.290.468:scovhsp=60.7:send=162.0:sstart=55.0],((653d2210-7fda-42a8-a49d-6aaaad046368_2@MCPsignal.344.406:0.0132927[&&NHX:Sample=rhiztom1:Type=capture:capture_class=c__Ozemobacteria:capture_domain=d__Bacteria:capture_family=f__Ozemobacteraceae:capture_genus=g__Rifleibacterium:capture_order=o__Ozemobacterales:capture_phylum=p__Riflebacteria:capture_species=s__Rifleibacterium sp002839445:heptad=MCP-36H],(cc87d6a8-fa81-43ac-9b0a-7ad83c043dec_6@MCPsignal.306.459:0.0355938[&&NHX:Sample=rhiztom2:Type=capture:besthit=88.2:bitscore=205.0:capture_class=c__Gammaproteobacteria:capture_domain=d__Bacteria:capture_family=f__Rhodocyclaceae:capture_genus=g__Azonexus:capture_order=o__Burkholderiales:capture_phylum=p__Proteobacteria:capture_species=s__Azonexus sp002840765:evalue=6.89e-68:gapopen=0.0:heptad=MCP-36H:length=152.0:mismatch=18.0:qcovhsp=99.3:qend=153.0:qstart=2.0:ref_name=RS_GCF_016839145.1_protein.faa_NZ_CP069303.1_2526@PF00015_full_PFAM.291.474:scovhsp=83.1:send=161.0:sstart=10.0],(9b427316-d69a-47a2-a496-85bf900c3d71_1@MCPsignal.23.155:0.00589502[&&NHX:Sample=rhiztom3:Type=capture:besthit=91.6:bitscore=182.0:capture_class=c__Gammaproteobacteria:capture_domain=d__Bacteria:capture_family=f__Rhodocyclaceae:capture_genus=g__Azonexus:capture_order=o__Burkholderiales:capture_phylum=p__Proteobacteria:capture_species=s__Azonexus sp002840765:evalue=3.99e-59:gapopen=0.0:heptad=MCP-36H:length=131.0:mismatch=11.0:qcovhsp=99.2:qend=131.0:qstart=1.0:ref_name=RS_GCF_016839145.1_protein.faa_NZ_CP069303.1_2526@PF00015_full_PFAM.291.474:scovhsp=71.6:send=146.0:sstart=16.0],RS_GCF_016839145.1_protein.faa_NZ_CP069303.1_2526@PF00015_full_PFAM.291.474:0.024115[&&NHX:Type=GTDB:gtdb_class=c__Alphaproteobacteria:gtdb_domain=d__Bacteria:gtdb_family=f__Rhizobiaceae:gtdb_genus=g__Shinella:gtdb_order=o__Rhizobiales:gtdb_phylum=p__Proteobacteria:gtdb_species=s__Shinella sp016839145:heptad=MCP-36H:species=d__Bacteria_p__Proteobacteria_c__Alphaproteobacteria_o__Rhizobiales_f__Rhizobiaceae_g__Shinella_s__Shinella sp016839145])0:5e-09[&&NHX:Sample_counter=rhiztom3--1:Type_counter=GTDB--1||capture--1:besthit_avg=91.6:besthit_max=91.6:besthit_min=91.6:besthit_std=0:besthit_sum=91.6:bitscore_avg=182.0:bitscore_max=182.0:bitscore_min=182.0:bitscore_std=0:bitscore_sum=182.0:capture_class_counter=c__Gammaproteobacteria--1:capture_domain_counter=d__Bacteria--1:capture_family_counter=f__Rhodocyclaceae--1:capture_genus_counter=g__Azonexus--1:capture_order_counter=o__Burkholderiales--1:capture_phylum_counter=p__Proteobacteria--1:capture_species_counter=s__Azonexus sp002840765--1:evalue_avg=3.99e-59:evalue_max=3.99e-59:evalue_min=3.99e-59:evalue_std=0:evalue_sum=3.99e-59:gapopen_avg=0.0:gapopen_max=0.0:gapopen_min=0.0:gapopen_std=0:gapopen_sum=0.0:gtdb_class_counter=c__Alphaproteobacteria--1:gtdb_domain_counter=d__Bacteria--1:gtdb_family_counter=f__Rhizobiaceae--1:gtdb_genus_counter=g__Shinella--1:gtdb_order_counter=o__Rhizobiales--1:gtdb_phylum_counter=p__Proteobacteria--1:gtdb_species_counter=s__Shinella sp016839145--1:heptad_counter=MCP-36H--2:lbd_counter=:lca_tree=s__Shinella sp016839145:length_avg=131.0:length_max=131.0:length_min=131.0:length_std=0:length_sum=131.0:mismatch_avg=11.0:mismatch_max=11.0:mismatch_min=11.0:mismatch_std=0:mismatch_sum=11.0:name=N589697:qcovhsp_avg=99.2:qcovhsp_max=99.2:qcovhsp_min=99.2:qcovhsp_std=0:qcovhsp_sum=99.2:qend_avg=131.0:qend_max=131.0:qend_min=131.0:qend_std=0:qend_sum=131.0:qstart_avg=1.0:qstart_max=1.0:qstart_min=1.0:qstart_std=0:qstart_sum=1.0:ref_name_counter=RS_GCF_016839145.1_protein.faa_NZ_CP069303.1_2526@PF00015_full_PFAM.291.474--1:scovhsp_avg=71.6:scovhsp_max=71.6:scovhsp_min=71.6:scovhsp_std=0:scovhsp_sum=71.6:send_avg=146.0:send_max=146.0:send_min=146.0:send_std=0:send_sum=146.0:sstart_avg=16.0:sstart_max=16.0:sstart_min=16.0:sstart_std=0:sstart_sum=16.0])0:5e-09[&&NHX:Sample_counter=rhiztom2--1||rhiztom3--1:Type_counter=GTDB--1||capture--2:besthit_avg=89.9:besthit_max=91.6:besthit_min=88.2:besthit_std=2.4041630560342555:besthit_sum=179.8:bitscore_avg=193.5:bitscore_max=205.0:bitscore_min=182.0:bitscore_std=16.263455967290593:bitscore_sum=387.0:capture_class_counter=c__Gammaproteobacteria--2:capture_domain_counter=d__Bacteria--2:capture_family_counter=f__Rhodocyclaceae--2:capture_genus_counter=g__Azonexus--2:capture_order_counter=o__Burkholderiales--2:capture_phylum_counter=p__Proteobacteria--2:capture_species_counter=s__Azonexus sp002840765--2:evalue_avg=1.995000003445e-59:evalue_max=3.99e-59:evalue_min=6.89e-68:evalue_std=2.8213560520623585e-59:evalue_sum=3.99000000689e-59:gapopen_avg=0.0:gapopen_max=0.0:gapopen_min=0.0:gapopen_std=0.0:gapopen_sum=0.0:gtdb_class_counter=c__Alphaproteobacteria--1:gtdb_domain_counter=d__Bacteria--1:gtdb_family_counter=f__Rhizobiaceae--1:gtdb_genus_counter=g__Shinella--1:gtdb_order_counter=o__Rhizobiales--1:gtdb_phylum_counter=p__Proteobacteria--1:gtdb_species_counter=s__Shinella sp016839145--1:heptad_counter=MCP-36H--3:lbd_counter=:lca_tree=s__Shinella sp016839145:length_avg=141.5:length_max=152.0:length_min=131.0:length_std=14.849242404917497:length_sum=283.0:mismatch_avg=14.5:mismatch_max=18.0:mismatch_min=11.0:mismatch_std=4.949747468305833:mismatch_sum=29.0:name=N589698:qcovhsp_avg=99.25:qcovhsp_max=99.3:qcovhsp_min=99.2:qcovhsp_std=0.07071067811865074:qcovhsp_sum=198.5:qend_avg=142.0:qend_max=153.0:qend_min=131.0:qend_std=15.556349186104045:qend_sum=284.0:qstart_avg=1.5:qstart_max=2.0:qstart_min=1.0:qstart_std=0.7071067811865476:qstart_sum=3.0:ref_name_counter=RS_GCF_016839145.1_protein.faa_NZ_CP069303.1_2526@PF00015_full_PFAM.291.474--2:scovhsp_avg=77.35:scovhsp_max=83.1:scovhsp_min=71.6:scovhsp_std=8.131727983645296:scovhsp_sum=154.7:send_avg=153.5:send_max=161.0:send_min=146.0:send_std=10.606601717798213:send_sum=307.0:sstart_avg=13.0:sstart_max=16.0:sstart_min=10.0:sstart_std=4.242640687119285:sstart_sum=26.0])0:5e-09[&&NHX:Sample_counter=rhiztom1--1||rhiztom2--1||rhiztom3--1:Type_counter=GTDB--1||capture--3:besthit_avg=89.9:besthit_max=91.6:besthit_min=88.2:besthit_std=2.4041630560342555:besthit_sum=179.8:bitscore_avg=193.5:bitscore_max=205.0:bitscore_min=182.0:bitscore_std=16.263455967290593:bitscore_sum=387.0:capture_class_counter=c__Gammaproteobacteria--2||c__Ozemobacteria--1:capture_domain_counter=d__Bacteria--3:capture_family_counter=f__Ozemobacteraceae--1||f__Rhodocyclaceae--2:capture_genus_counter=g__Azonexus--2||g__Rifleibacterium--1:capture_order_counter=o__Burkholderiales--2||o__Ozemobacterales--1:capture_phylum_counter=p__Proteobacteria--2||p__Riflebacteria--1:capture_species_counter=s__Azonexus sp002840765--2||s__Rifleibacterium sp002839445--1:evalue_avg=1.995000003445e-59:evalue_max=3.99e-59:evalue_min=6.89e-68:evalue_std=2.8213560520623585e-59:evalue_sum=3.99000000689e-59:gapopen_avg=0.0:gapopen_max=0.0:gapopen_min=0.0:gapopen_std=0.0:gapopen_sum=0.0:gtdb_class_counter=c__Alphaproteobacteria--1:gtdb_domain_counter=d__Bacteria--1:gtdb_family_counter=f__Rhizobiaceae--1:gtdb_genus_counter=g__Shinella--1:gtdb_order_counter=o__Rhizobiales--1:gtdb_phylum_counter=p__Proteobacteria--1:gtdb_species_counter=s__Shinella sp016839145--1:heptad_counter=MCP-36H--4:lbd_counter=:lca_tree=s__Shinella sp016839145:length_avg=141.5:length_max=152.0:length_min=131.0:length_std=14.849242404917497:length_sum=283.0:mismatch_avg=14.5:mismatch_max=18.0:mismatch_min=11.0:mismatch_std=4.949747468305833:mismatch_sum=29.0:name=N589699:qcovhsp_avg=99.25:qcovhsp_max=99.3:qcovhsp_min=99.2:qcovhsp_std=0.07071067811865074:qcovhsp_sum=198.5:qend_avg=142.0:qend_max=153.0:qend_min=131.0:qend_std=15.556349186104045:qend_sum=284.0:qstart_avg=1.5:qstart_max=2.0:qstart_min=1.0:qstart_std=0.7071067811865476:qstart_sum=3.0:ref_name_counter=RS_GCF_016839145.1_protein.faa_NZ_CP069303.1_2526@PF00015_full_PFAM.291.474--2:scovhsp_avg=77.35:scovhsp_max=83.1:scovhsp_min=71.6:scovhsp_std=8.131727983645296:scovhsp_sum=154.7:send_avg=153.5:send_max=161.0:send_min=146.0:send_std=10.606601717798213:send_sum=307.0:sstart_avg=13.0:sstart_max=16.0:sstart_min=10.0:sstart_std=4.242640687119285:sstart_sum=26.0],(fe0e0731-0ac2-4fe3-9c2e-f041f6f183cd_2@MCPsignal.207.295:0.0110728[&&NHX:Sample=rhiztom3:Type=capture:capture_class=c__Gammaproteobacteria:capture_domain=d__Bacteria:capture_family=f__Pseudomonadaceae:capture_genus=g__Pseudomonas_E:capture_order=o__Pseudomonadales:capture_phylum=p__Proteobacteria:capture_species=s__Pseudomonas_E mohnii:heptad=MCP-36H],1445f527-6b63-4f77-b852-a6d58874a6e0_4@MCPsignal.1143.1224:5e-09[&&NHX:Sample=rhizpot3:Type=capture:capture_class=c__UBA994:capture_domain=d__Bacteria:capture_family=f__UBA994:capture_genus=g__UBA994:capture_order=o__UBA994:capture_phylum=p__Firmicutes_H:capture_species=s__UBA994 sp018335585:heptad=MCP-36H])0:1.8e-08[&&NHX:Sample_counter=rhizpot3--1||rhiztom3--1:Type_counter=capture--2:capture_class_counter=c__Gammaproteobacteria--1||c__UBA994--1:capture_domain_counter=d__Bacteria--2:capture_family_counter=f__Pseudomonadaceae--1||f__UBA994--1:capture_genus_counter=g__Pseudomonas_E--1||g__UBA994--1:capture_order_counter=o__Pseudomonadales--1||o__UBA994--1:capture_phylum_counter=p__Firmicutes_H--1||p__Proteobacteria--1:capture_species_counter=s__Pseudomonas_E mohnii--1||s__UBA994 sp018335585--1:gtdb_class_counter=:gtdb_domain_counter=:gtdb_family_counter=:gtdb_genus_counter=:gtdb_order_counter=:gtdb_phylum_counter=:gtdb_species_counter=:heptad_counter=MCP-36H--2:lbd_counter=:name=N589702:ref_name_counter=])0.997:0.0295056[&&NHX:Sample_counter=rhizpot3--1||rhiztom1--1||rhiztom2--1||rhiztom3--2:Type_counter=GTDB--1||capture--5:besthit_avg=89.9:besthit_max=91.6:besthit_min=88.2:besthit_std=2.4041630560342555:besthit_sum=179.8:bitscore_avg=193.5:bitscore_max=205.0:bitscore_min=182.0:bitscore_std=16.263455967290593:bitscore_sum=387.0:capture_class_counter=c__Gammaproteobacteria--3||c__Ozemobacteria--1||c__UBA994--1:capture_domain_counter=d__Bacteria--5:capture_family_counter=f__Ozemobacteraceae--1||f__Pseudomonadaceae--1||f__Rhodocyclaceae--2||f__UBA994--1:capture_genus_counter=g__Azonexus--2||g__Pseudomonas_E--1||g__Rifleibacterium--1||g__UBA994--1:capture_order_counter=o__Burkholderiales--2||o__Ozemobacterales--1||o__Pseudomonadales--1||o__UBA994--1:capture_phylum_counter=p__Firmicutes_H--1||p__Proteobacteria--3||p__Riflebacteria--1:capture_species_counter=s__Azonexus sp002840765--2||s__Pseudomonas_E mohnii--1||s__Rifleibacterium sp002839445--1||s__UBA994 sp018335585--1:evalue_avg=1.995000003445e-59:evalue_max=3.99e-59:evalue_min=6.89e-68:evalue_std=2.8213560520623585e-59:evalue_sum=3.99000000689e-59:gapopen_avg=0.0:gapopen_max=0.0:gapopen_min=0.0:gapopen_std=0.0:gapopen_sum=0.0:gtdb_class_counter=c__Alphaproteobacteria--1:gtdb_domain_counter=d__Bacteria--1:gtdb_family_counter=f__Rhizobiaceae--1:gtdb_genus_counter=g__Shinella--1:gtdb_order_counter=o__Rhizobiales--1:gtdb_phylum_counter=p__Proteobacteria--1:gtdb_species_counter=s__Shinella sp016839145--1:heptad_counter=MCP-36H--6:lbd_counter=:lca_tree=s__Shinella sp016839145:length_avg=141.5:length_max=152.0:length_min=131.0:length_std=14.849242404917497:length_sum=283.0:mismatch_avg=14.5:mismatch_max=18.0:mismatch_min=11.0:mismatch_std=4.949747468305833:mismatch_sum=29.0:name=N589703:qcovhsp_avg=99.25:qcovhsp_max=99.3:qcovhsp_min=99.2:qcovhsp_std=0.07071067811865074:qcovhsp_sum=198.5:qend_avg=142.0:qend_max=153.0:qend_min=131.0:qend_std=15.556349186104045:qend_sum=284.0:qstart_avg=1.5:qstart_max=2.0:qstart_min=1.0:qstart_std=0.7071067811865476:qstart_sum=3.0:ref_name_counter=RS_GCF_016839145.1_protein.faa_NZ_CP069303.1_2526@PF00015_full_PFAM.291.474--2:scovhsp_avg=77.35:scovhsp_max=83.1:scovhsp_min=71.6:scovhsp_std=8.131727983645296:scovhsp_sum=154.7:send_avg=153.5:send_max=161.0:send_min=146.0:send_std=10.606601717798213:send_sum=307.0:sstart_avg=13.0:sstart_max=16.0:sstart_min=10.0:sstart_std=4.242640687119285:sstart_sum=26.0])0:5e-09[&&NHX:Sample_counter=rhizpot3--1||rhiztom1--1||rhiztom2--1||rhiztom3--3:Type_counter=GTDB--1||capture--6:besthit_avg=88.33333333333333:besthit_max=91.6:besthit_min=85.2:besthit_std=3.202082655606083:besthit_sum=265.0:bitscore_avg=184.33333333333334:bitscore_max=205.0:bitscore_min=166.0:bitscore_std=19.604421270043485:bitscore_sum=553.0:capture_class_counter=c__Alphaproteobacteria--1||c__Gammaproteobacteria--3||c__Ozemobacteria--1||c__UBA994--1:capture_domain_counter=d__Bacteria--6:capture_family_counter=f__Ozemobacteraceae--1||f__Pseudomonadaceae--1||f__Rhodocyclaceae--2||f__UBA994--1||f__Xanthobacteraceae--1:capture_genus_counter=g__Azonexus--2||g__Bradyrhizobium--1||g__Pseudomonas_E--1||g__Rifleibacterium--1||g__UBA994--1:capture_order_counter=o__Burkholderiales--2||o__Ozemobacterales--1||o__Pseudomonadales--1||o__Rhizobiales--1||o__UBA994--1:capture_phylum_counter=p__Firmicutes_H--1||p__Proteobacteria--4||p__Riflebacteria--1:capture_species_counter=s__Azonexus sp002840765--2||s__Bradyrhizobium sp001556045--1||s__Pseudomonas_E mohnii--1||s__Rifleibacterium sp002839445--1||s__UBA994 sp018335585--1:evalue_avg=7.733346633333357e-54:evalue_max=2.32e-53:evalue_min=6.89e-68:evalue_std=1.3394514727076284e-53:evalue_sum=2.320003990000007e-53:gapopen_avg=0.0:gapopen_max=0.0:gapopen_min=0.0:gapopen_std=0.0:gapopen_sum=0.0:gtdb_class_counter=c__Alphaproteobacteria--1:gtdb_domain_counter=d__Bacteria--1:gtdb_family_counter=f__Rhizobiaceae--1:gtdb_genus_counter=g__Shinella--1:gtdb_order_counter=o__Rhizobiales--1:gtdb_phylum_counter=p__Proteobacteria--1:gtdb_species_counter=s__Shinella sp016839145--1:heptad_counter=MCP-36H--7:lbd_counter=:lca_tree=s__Shinella sp016839145:length_avg=130.33333333333334:length_max=152.0:length_min=108.0:length_std=22.007574453658755:length_sum=391.0:mismatch_avg=15.0:mismatch_max=18.0:mismatch_min=11.0:mismatch_std=3.605551275463989:mismatch_sum=45.0:name=N589704:qcovhsp_avg=99.2:qcovhsp_max=99.3:qcovhsp_min=99.1:qcovhsp_std=0.10000000000000142:qcovhsp_sum=297.6:qend_avg=131.0:qend_max=153.0:qend_min=109.0:qend_std=22.0:qend_sum=393.0:qstart_avg=1.6666666666666667:qstart_max=2.0:qstart_min=1.0:qstart_std=0.5773502691896257:qstart_sum=5.0:ref_name_counter=RS_GCF_009826855.1_protein.faa_NZ_WUML01000003.1_177@PF00015_full_PFAM.290.468--1||RS_GCF_016839145.1_protein.faa_NZ_CP069303.1_2526@PF00015_full_PFAM.291.474--2:scovhsp_avg=71.8:scovhsp_max=83.1:scovhsp_min=60.7:scovhsp_std=11.201339205648578:scovhsp_sum=215.4:send_avg=156.33333333333334:send_max=162.0:send_min=146.0:send_std=8.962886439832502:send_sum=469.0:sstart_avg=27.0:sstart_max=55.0:sstart_min=10.0:sstart_std=24.43358344574123:sstart_sum=81.0])0:5e-09[&&NHX:Sample_counter=rhizpot3--1||rhiztom1--8||rhiztom2--1||rhiztom3--10:Type_counter=GTDB--5||capture--20:besthit_avg=94.01333333333335:besthit_max=100.0:besthit_min=85.2:besthit_std=4.166167589158216:besthit_sum=1410.2000000000003:bitscore_avg=206.13333333333333:bitscore_max=275.0:bitscore_min=149.0:bitscore_std=40.21880630939189:bitscore_sum=3092.0:capture_class_counter=c__Alphaproteobacteria--14||c__Gammaproteobacteria--4||c__Ozemobacteria--1||c__UBA994--1:capture_domain_counter=d__Bacteria--20:capture_family_counter=f__Azospirillaceae--1||f__Burkholderiaceae--1||f__Caulobacteraceae--2||f__Ozemobacteraceae--1||f__Pseudomonadaceae--1||f__Rhizobiaceae--9||f__Rhodocyclaceae--2||f__Stappiaceae--1||f__UBA994--1||f__Xanthobacteraceae--1:capture_genus_counter=g__Azonexus--2||g__Bradyrhizobium--1||g__Breoghania--1||g__Caulobacter--2||g__JAALLB01--1||g__Kinneretia--1||g__Nitrospirillum--1||g__Pseudomonas_E--1||g__Rifleibacterium--1||g__Shinella--8||g__UBA994--1:capture_order_counter=o__Azospirillales--1||o__Burkholderiales--3||o__Caulobacterales--2||o__Ozemobacterales--1||o__Pseudomonadales--1||o__Rhizobiales--11||o__UBA994--1:capture_phylum_counter=p__Firmicutes_H--1||p__Proteobacteria--18||p__Riflebacteria--1:capture_species_counter=s__Azonexus sp002840765--2||s__Bradyrhizobium sp001556045--1||s__Breoghania corrubedonensis--1||s__Caulobacter sp001556515--2||s__JAALLB01 sp017643495--1||s__Kinneretia sp015657635--1||s__Nitrospirillum amazonense_C--1||s__Pseudomonas_E mohnii--1||s__Rifleibacterium sp002839445--1||s__Shinella sp001713395--3||s__Shinella sp003432075--4||s__Shinella zoogloeoides--1||s__UBA994 sp018335585--1:evalue_avg=6.52000324000714e-48:evalue_max=9.78e-47:evalue_min=1.13e-95:evalue_std=2.525185052095237e-47:evalue_sum=9.78000486001071e-47:gapopen_avg=0.06666666666666667:gapopen_max=1.0:gapopen_min=0.0:gapopen_std=0.25819888974716115:gapopen_sum=1.0:gtdb_class_counter=c__Alphaproteobacteria--5:gtdb_domain_counter=d__Bacteria--5:gtdb_family_counter=f__Rhizobiaceae--5:gtdb_genus_counter=g__Shinella--5:gtdb_order_counter=o__Rhizobiales--5:gtdb_phylum_counter=p__Proteobacteria--5:gtdb_species_counter=s__Shinella sp001713395--1||s__Shinella sp003432075--1||s__Shinella sp016839145--1||s__Shinella zoogloeoides--1||s__Shinella zoogloeoides_A--1:heptad_counter=MCP-36H--25:lbd_counter=:lca_tree=g__Shinella:length_avg=127.26666666666667:length_max=154.0:length_min=95.0:length_std=22.082529185718183:length_sum=1909.0:mismatch_avg=7.466666666666667:mismatch_max=18.0:mismatch_min=0.0:mismatch_std=5.356793639411369:mismatch_sum=112.0:name=N589705:qcovhsp_avg=99.36:qcovhsp_max=100.0:qcovhsp_min=96.5:qcovhsp_std=0.9905265554960433:qcovhsp_sum=1490.4:qend_avg=127.6:qend_max=154.0:qend_min=97.0:qend_std=21.89520495451002:qend_sum=1914.0:qstart_avg=1.4:qstart_max=3.0:qstart_min=1.0:qstart_std=0.632455532033676:qstart_sum=21.0:ref_name_counter=RS_GCF_001713395.1_protein.faa_NZ_CP016450.1_3725@PF00015_full_PFAM.290.470--3||RS_GCF_003432075.1_protein.faa_NZ_QWBU01000005.1_233@PF00015_full_PFAM.293.471--5||RS_GCF_009826855.1_protein.faa_NZ_WUML01000003.1_177@PF00015_full_PFAM.290.468--5||RS_GCF_016839145.1_protein.faa_NZ_CP069303.1_2526@PF00015_full_PFAM.291.474--2:scovhsp_avg=71.07333333333334:scovhsp_max=86.5:scovhsp_min=53.4:scovhsp_std=12.191652101023099:scovhsp_sum=1066.1000000000001:send_avg=149.6:send_max=162.0:send_min=106.0:send_std=20.711625444938612:send_sum=2244.0:sstart_avg=23.333333333333332:sstart_max=65.0:sstart_min=6.0:sstart_std=18.90074324565294:sstart_sum=350.0],(26c0a627-7416-53d3-b48e-09e1bfa1be69_1@MCPsignal.39.135:0.0425007[&&NHX:Sample=rhiztom1:Type=capture:besthit=95.7:bitscore=151.0:capture_class=c__Alphaproteobacteria:capture_domain=d__Bacteria:capture_family=f__Rhizobiaceae:capture_genus=g__Shinella:capture_order=o__Rhizobiales:capture_phylum=p__Proteobacteria:capture_species=s__Shinella sp016839145:evalue=1.15e-47:gapopen=0.0:heptad=MCP-36H:length=92.0:mismatch=4.0:qcovhsp=95.8:qend=92.0:qstart=1.0:ref_name=RS_GCF_009826855.1_protein.faa_NZ_WUML01000003.1_177@PF00015_full_PFAM.290.468:scovhsp=51.7:send=101.0:sstart=10.0],(((0d750cee-d574-58f4-95b2-23a9e0d71c3d_2@MCPsignal.117.247:0.0124125[&&NHX:Sample=rhiztom3:Type=capture:besthit=85.9:bitscore=194.0:capture_class=c__Gammaproteobacteria:capture_domain=d__Bacteria:capture_family=f__Burkholderiaceae:capture_genus=g__Kinneretia:capture_order=o__Burkholderiales:capture_phylum=p__Proteobacteria:capture_species=s__Kinneretia sp015657635:evalue=4.28e-64:gapopen=0.0:heptad=MCP-36H:length=128.0:mismatch=18.0:qcovhsp=98.5:qend=128.0:qstart=1.0:ref_name=RS_GCF_009826855.1_protein.faa_NZ_WUML01000003.1_177@PF00015_full_PFAM.290.468:scovhsp=71.9:send=138.0:sstart=11.0],(d8586bfd-51e2-4929-bfcf-d0fb8749c9cf_1@MCPsignal.119.273:0.0158979[&&NHX:Sample=rhiztom3:Type=capture:besthit=87.7:bitscore=235.0:capture_class=c__Gammaproteobacteria:capture_domain=d__Bacteria:capture_family=f__Burkholderiaceae:capture_genus=g__Kinneretia:capture_order=o__Burkholderiales:capture_phylum=p__Proteobacteria:capture_species=s__Kinneretia sp015657635:evalue=8.21e-80:gapopen=2.0:heptad=MCP-36H:length=154.0:mismatch=17.0:qcovhsp=100.0:qend=154.0:qstart=1.0:ref_name=RS_GCF_009826855.1_protein.faa_NZ_WUML01000003.1_177@PF00015_full_PFAM.290.468:scovhsp=85.4:send=162.0:sstart=11.0],2198084c-1cbd-47f2-9718-994cab0d98e0_1@MCPsignal.194.311:0.0112939[&&NHX:Sample=rhiztom3:Type=capture:besthit=91.3:bitscore=166.0:capture_class=c__Gammaproteobacteria:capture_domain=d__Bacteria:capture_family=f__Burkholderiaceae:capture_genus=g__Kinneretia:capture_order=o__Burkholderiales:capture_phylum=p__Proteobacteria:capture_species=s__Kinneretia sp015657635:evalue=6.56e-53:gapopen=0.0:heptad=MCP-36H:length=115.0:mismatch=10.0:qcovhsp=98.3:qend=115.0:qstart=1.0:ref_name=RS_GCF_003574625.1_protein.faa_NZ_QNUJ01000010.1_74@PF00015_full_PFAM.292.482:scovhsp=60.5:send=122.0:sstart=8.0])0.772:0.00733803[&&NHX:Sample_counter=rhiztom3--2:Type_counter=capture--2:besthit_avg=89.5:besthit_max=91.3:besthit_min=87.7:besthit_std=2.545584412271567:besthit_sum=179.0:bitscore_avg=200.5:bitscore_max=235.0:bitscore_min=166.0:bitscore_std=48.79036790187178:bitscore_sum=401.0:capture_class_counter=c__Gammaproteobacteria--2:capture_domain_counter=d__Bacteria--2:capture_family_counter=f__Burkholderiaceae--2:capture_genus_counter=g__Kinneretia--2:capture_order_counter=o__Burkholderiales--2:capture_phylum_counter=p__Proteobacteria--2:capture_species_counter=s__Kinneretia sp015657635--2:evalue_avg=3.28e-53:evalue_max=6.56e-53:evalue_min=8.21e-80:evalue_std=4.638620484583752e-53:evalue_sum=6.56e-53:gapopen_avg=1.0:gapopen_max=2.0:gapopen_min=0.0:gapopen_std=1.4142135623730951:gapopen_sum=2.0:gtdb_class_counter=:gtdb_domain_counter=:gtdb_family_counter=:gtdb_genus_counter=:gtdb_order_counter=:gtdb_phylum_counter=:gtdb_species_counter=:heptad_counter=MCP-36H--2:lbd_counter=:length_avg=134.5:length_max=154.0:length_min=115.0:length_std=27.577164466275352:length_sum=269.0:mismatch_avg=13.5:mismatch_max=17.0:mismatch_min=10.0:mismatch_std=4.949747468305833:mismatch_sum=27.0:name=N589710:qcovhsp_avg=99.15:qcovhsp_max=100.0:qcovhsp_min=98.3:qcovhsp_std=1.2020815280171329:qcovhsp_sum=198.3:qend_avg=134.5:qend_max=154.0:qend_min=115.0:qend_std=27.577164466275352:qend_sum=269.0:qstart_avg=1.0:qstart_max=1.0:qstart_min=1.0:qstart_std=0.0:qstart_sum=2.0:ref_name_counter=RS_GCF_003574625.1_protein.faa_NZ_QNUJ01000010.1_74@PF00015_full_PFAM.292.482--1||RS_GCF_009826855.1_protein.faa_NZ_WUML01000003.1_177@PF00015_full_PFAM.290.468--1:scovhsp_avg=72.95:scovhsp_max=85.4:scovhsp_min=60.5:scovhsp_std=17.606958851545038:scovhsp_sum=145.9:send_avg=142.0:send_max=162.0:send_min=122.0:send_std=28.284271247461902:send_sum=284.0:sstart_avg=9.5:sstart_max=11.0:sstart_min=8.0:sstart_std=2.1213203435596424:sstart_sum=19.0])0:5e-09[&&NHX:Sample_counter=rhiztom3--3:Type_counter=capture--3:besthit_avg=88.30000000000001:besthit_max=91.3:besthit_min=85.9:besthit_std=2.7495454169734996:besthit_sum=264.90000000000003:bitscore_avg=198.33333333333334:bitscore_max=235.0:bitscore_min=166.0:bitscore_std=34.70350606687072:bitscore_sum=595.0:capture_class_counter=c__Gammaproteobacteria--3:capture_domain_counter=d__Bacteria--3:capture_family_counter=f__Burkholderiaceae--3:capture_genus_counter=g__Kinneretia--3:capture_order_counter=o__Burkholderiales--3:capture_phylum_counter=p__Proteobacteria--3:capture_species_counter=s__Kinneretia sp015657635--3:evalue_avg=2.1866666666809332e-53:evalue_max=6.56e-53:evalue_min=8.21e-80:evalue_std=3.7874177658715897e-53:evalue_sum=6.5600000000428e-53:gapopen_avg=0.6666666666666666:gapopen_max=2.0:gapopen_min=0.0:gapopen_std=1.1547005383792517:gapopen_sum=2.0:gtdb_class_counter=:gtdb_domain_counter=:gtdb_family_counter=:gtdb_genus_counter=:gtdb_order_counter=:gtdb_phylum_counter=:gtdb_species_counter=:heptad_counter=MCP-36H--3:lbd_counter=:length_avg=132.33333333333334:length_max=154.0:length_min=115.0:length_std=19.85782801147531:length_sum=397.0:mismatch_avg=15.0:mismatch_max=18.0:mismatch_min=10.0:mismatch_std=4.358898943540674:mismatch_sum=45.0:name=N589711:qcovhsp_avg=98.93333333333334:qcovhsp_max=100.0:qcovhsp_min=98.3:qcovhsp_std=0.929157324317758:qcovhsp_sum=296.8:qend_avg=132.33333333333334:qend_max=154.0:qend_min=115.0:qend_std=19.85782801147531:qend_sum=397.0:qstart_avg=1.0:qstart_max=1.0:qstart_min=1.0:qstart_std=0.0:qstart_sum=3.0:ref_name_counter=RS_GCF_003574625.1_protein.faa_NZ_QNUJ01000010.1_74@PF00015_full_PFAM.292.482--1||RS_GCF_009826855.1_protein.faa_NZ_WUML01000003.1_177@PF00015_full_PFAM.290.468--2:scovhsp_avg=72.60000000000001:scovhsp_max=85.4:scovhsp_min=60.5:scovhsp_std=12.464750298341322:scovhsp_sum=217.8:send_avg=140.66666666666666:send_max=162.0:send_min=122.0:send_std=20.13289182738867:send_sum=422.0:sstart_avg=10.0:sstart_max=11.0:sstart_min=8.0:sstart_std=1.7320508075688772:sstart_sum=30.0],(2041c65e-ab90-4db0-9e5a-777f1edd32da_2@MCPsignal.73.157:5e-09[&&NHX:Sample=rhiztom3:Type=capture:capture_class=c__Alphaproteobacteria:capture_domain=d__Bacteria:capture_family=f__Rhizobiaceae:capture_genus=g__Shinella:capture_order=o__Rhizobiales:capture_phylum=p__Proteobacteria:capture_species=s__Shinella sp016839145:heptad=MCP-36H],((9450dd70-1c5c-4fe2-a841-ef58199d1306_2@MCPsignal.23.99:6e-09[&&NHX:Sample=rhiztom1:Type=capture:capture_class=c__Clostridia:capture_domain=d__Bacteria:capture_family=f__Lachnospiraceae:capture_genus=g__UBA3282:capture_order=o__Lachnospirales:capture_phylum=p__Firmicutes_A:capture_species=s__UBA3282 sp910579395:heptad=MCP-36H],(2f619ad7-d0f1-47c5-9aa6-14cba074b9be_5@MCPsignal.390.451:0.0136306[&&NHX:Sample=rhiztom1:Type=capture:capture_class=c__Alphaproteobacteria:capture_domain=d__Bacteria:capture_family=f__Thalassospiraceae:capture_genus=g__Thalassospira:capture_order=o__Rhodospirillales:capture_phylum=p__Proteobacteria:capture_species=s__Thalassospira sp011806525:heptad=MCP-36H],79dd9ab6-b8c0-47e9-ae34-a1628b3bcda7_6@MCPsignal.289.430:0.047712[&&NHX:Sample=rhiztom1:Type=capture:besthit=85.7:bitscore=214.0:capture_class=c__Alphaproteobacteria:capture_domain=d__Bacteria:capture_family=f__Rhizobiaceae:capture_genus=g__Agrobacterium:capture_order=o__Rhizobiales:capture_phylum=p__Proteobacteria:capture_species=s__Agrobacterium sp900472925:evalue=5.72e-72:gapopen=1.0:heptad=MCP-36H:length=140.0:mismatch=19.0:qcovhsp=98.6:qend=139.0:qstart=1.0:ref_name=RS_GCF_009826855.1_protein.faa_NZ_WUML01000003.1_177@PF00015_full_PFAM.290.468:scovhsp=78.7:send=149.0:sstart=10.0])0:5e-09[&&NHX:Sample_counter=rhiztom1--2:Type_counter=capture--2:besthit_avg=85.7:besthit_max=85.7:besthit_min=85.7:besthit_std=0:besthit_sum=85.7:bitscore_avg=214.0:bitscore_max=214.0:bitscore_min=214.0:bitscore_std=0:bitscore_sum=214.0:capture_class_counter=c__Alphaproteobacteria--2:capture_domain_counter=d__Bacteria--2:capture_family_counter=f__Rhizobiaceae--1||f__Thalassospiraceae--1:capture_genus_counter=g__Agrobacterium--1||g__Thalassospira--1:capture_order_counter=o__Rhizobiales--1||o__Rhodospirillales--1:capture_phylum_counter=p__Proteobacteria--2:capture_species_counter=s__Agrobacterium sp900472925--1||s__Thalassospira sp011806525--1:evalue_avg=5.72e-72:evalue_max=5.72e-72:evalue_min=5.72e-72:evalue_std=0:evalue_sum=5.72e-72:gapopen_avg=1.0:gapopen_max=1.0:gapopen_min=1.0:gapopen_std=0:gapopen_sum=1.0:gtdb_class_counter=:gtdb_domain_counter=:gtdb_family_counter=:gtdb_genus_counter=:gtdb_order_counter=:gtdb_phylum_counter=:gtdb_species_counter=:heptad_counter=MCP-36H--2:lbd_counter=:length_avg=140.0:length_max=140.0:length_min=140.0:length_std=0:length_sum=140.0:mismatch_avg=19.0:mismatch_max=19.0:mismatch_min=19.0:mismatch_std=0:mismatch_sum=19.0:name=N589716:qcovhsp_avg=98.6:qcovhsp_max=98.6:qcovhsp_min=98.6:qcovhsp_std=0:qcovhsp_sum=98.6:qend_avg=139.0:qend_max=139.0:qend_min=139.0:qend_std=0:qend_sum=139.0:qstart_avg=1.0:qstart_max=1.0:qstart_min=1.0:qstart_std=0:qstart_sum=1.0:ref_name_counter=RS_GCF_009826855.1_protein.faa_NZ_WUML01000003.1_177@PF00015_full_PFAM.290.468--1:scovhsp_avg=78.7:scovhsp_max=78.7:scovhsp_min=78.7:scovhsp_std=0:scovhsp_sum=78.7:send_avg=149.0:send_max=149.0:send_min=149.0:send_std=0:send_sum=149.0:sstart_avg=10.0:sstart_max=10.0:sstart_min=10.0:sstart_std=0:sstart_sum=10.0])0.781:0.0231355[&&NHX:Sample_counter=rhiztom1--3:Type_counter=capture--3:besthit_avg=85.7:besthit_max=85.7:besthit_min=85.7:besthit_std=0:besthit_sum=85.7:bitscore_avg=214.0:bitscore_max=214.0:bitscore_min=214.0:bitscore_std=0:bitscore_sum=214.0:capture_class_counter=c__Alphaproteobacteria--2||c__Clostridia--1:capture_domain_counter=d__Bacteria--3:capture_family_counter=f__Lachnospiraceae--1||f__Rhizobiaceae--1||f__Thalassospiraceae--1:capture_genus_counter=g__Agrobacterium--1||g__Thalassospira--1||g__UBA3282--1:capture_order_counter=o__Lachnospirales--1||o__Rhizobiales--1||o__Rhodospirillales--1:capture_phylum_counter=p__Firmicutes_A--1||p__Proteobacteria--2:capture_species_counter=s__Agrobacterium sp900472925--1||s__Thalassospira sp011806525--1||s__UBA3282 sp910579395--1:evalue_avg=5.72e-72:evalue_max=5.72e-72:evalue_min=5.72e-72:evalue_std=0:evalue_sum=5.72e-72:gapopen_avg=1.0:gapopen_max=1.0:gapopen_min=1.0:gapopen_std=0:gapopen_sum=1.0:gtdb_class_counter=:gtdb_domain_counter=:gtdb_family_counter=:gtdb_genus_counter=:gtdb_order_counter=:gtdb_phylum_counter=:gtdb_species_counter=:heptad_counter=MCP-36H--3:lbd_counter=:length_avg=140.0:length_max=140.0:length_min=140.0:length_std=0:length_sum=140.0:mismatch_avg=19.0:mismatch_max=19.0:mismatch_min=19.0:mismatch_std=0:mismatch_sum=19.0:name=N589717:qcovhsp_avg=98.6:qcovhsp_max=98.6:qcovhsp_min=98.6:qcovhsp_std=0:qcovhsp_sum=98.6:qend_avg=139.0:qend_max=139.0:qend_min=139.0:qend_std=0:qend_sum=139.0:qstart_avg=1.0:qstart_max=1.0:qstart_min=1.0:qstart_std=0:qstart_sum=1.0:ref_name_counter=RS_GCF_009826855.1_protein.faa_NZ_WUML01000003.1_177@PF00015_full_PFAM.290.468--1:scovhsp_avg=78.7:scovhsp_max=78.7:scovhsp_min=78.7:scovhsp_std=0:scovhsp_sum=78.7:send_avg=149.0:send_max=149.0:send_min=149.0:send_std=0:send_sum=149.0:sstart_avg=10.0:sstart_max=10.0:sstart_min=10.0:sstart_std=0:sstart_sum=10.0],(ea0f3411-6cfb-4eed-8a2c-7ace88fb1d37_3@MCPsignal.148.273:0.353712[&&NHX:Sample=rhizpot3:Type=capture:besthit=83.1:bitscore=185.0:capture_class=c__Desulfovibrionia:capture_domain=d__Bacteria:capture_family=f__Desulfomicrobiaceae:capture_genus=g__Desulfomicrobium:capture_order=o__Desulfovibrionales:capture_phylum=p__Desulfobacterota_I:capture_species=s__Desulfomicrobium baculatum:evalue=2.08e-60:gapopen=0.0:heptad=MCP-36H:length=124.0:mismatch=21.0:qcovhsp=99.2:qend=125.0:qstart=2.0:ref_name=RS_GCF_000745575.1_protein.faa_NZ_JQJO01000007.1_346@PF00015_full_PFAM.292.479:scovhsp=66.3:send=159.0:sstart=36.0],22f05ef1-5973-41e0-a3e2-0af8397ab278_1@MCPsignal.164.238:5e-09[&&NHX:Sample=rhiztom1:Type=capture:capture_class=c__Clostridia:capture_domain=d__Bacteria:capture_family=f__Lachnospiraceae:capture_genus=g__UBA3282:capture_order=o__Lachnospirales:capture_phylum=p__Firmicutes_A:capture_species=s__UBA3282 sp910579395:heptad=MCP-36H])0.388:0.0148378[&&NHX:Sample_counter=rhizpot3--1||rhiztom1--1:Type_counter=capture--2:besthit_avg=83.1:besthit_max=83.1:besthit_min=83.1:besthit_std=0:besthit_sum=83.1:bitscore_avg=185.0:bitscore_max=185.0:bitscore_min=185.0:bitscore_std=0:bitscore_sum=185.0:capture_class_counter=c__Clostridia--1||c__Desulfovibrionia--1:capture_domain_counter=d__Bacteria--2:capture_family_counter=f__Desulfomicrobiaceae--1||f__Lachnospiraceae--1:capture_genus_counter=g__Desulfomicrobium--1||g__UBA3282--1:capture_order_counter=o__Desulfovibrionales--1||o__Lachnospirales--1:capture_phylum_counter=p__Desulfobacterota_I--1||p__Firmicutes_A--1:capture_species_counter=s__Desulfomicrobium baculatum--1||s__UBA3282 sp910579395--1:evalue_avg=2.08e-60:evalue_max=2.08e-60:evalue_min=2.08e-60:evalue_std=0:evalue_sum=2.08e-60:gapopen_avg=0.0:gapopen_max=0.0:gapopen_min=0.0:gapopen_std=0:gapopen_sum=0.0:gtdb_class_counter=:gtdb_domain_counter=:gtdb_family_counter=:gtdb_genus_counter=:gtdb_order_counter=:gtdb_phylum_counter=:gtdb_species_counter=:heptad_counter=MCP-36H--2:lbd_counter=:length_avg=124.0:length_max=124.0:length_min=124.0:length_std=0:length_sum=124.0:mismatch_avg=21.0:mismatch_max=21.0:mismatch_min=21.0:mismatch_std=0:mismatch_sum=21.0:name=N589720:qcovhsp_avg=99.2:qcovhsp_max=99.2:qcovhsp_min=99.2:qcovhsp_std=0:qcovhsp_sum=99.2:qend_avg=125.0:qend_max=125.0:qend_min=125.0:qend_std=0:qend_sum=125.0:qstart_avg=2.0:qstart_max=2.0:qstart_min=2.0:qstart_std=0:qstart_sum=2.0:ref_name_counter=RS_GCF_000745575.1_protein.faa_NZ_JQJO01000007.1_346@PF00015_full_PFAM.292.479--1:scovhsp_avg=66.3:scovhsp_max=66.3:scovhsp_min=66.3:scovhsp_std=0:scovhsp_sum=66.3:send_avg=159.0:send_max=159.0:send_min=159.0:send_std=0:send_sum=159.0:sstart_avg=36.0:sstart_max=36.0:sstart_min=36.0:sstart_std=0:sstart_sum=36.0])0.746:0.0117284[&&NHX:Sample_counter=rhizpot3--1||rhiztom1--4:Type_counter=capture--5:besthit_avg=84.4:besthit_max=85.7:besthit_min=83.1:besthit_std=1.8384776310850295:besthit_sum=168.8:bitscore_avg=199.5:bitscore_max=214.0:bitscore_min=185.0:bitscore_std=20.506096654409877:bitscore_sum=399.0:capture_class_counter=c__Alphaproteobacteria--2||c__Clostridia--2||c__Desulfovibrionia--1:capture_domain_counter=d__Bacteria--5:capture_family_counter=f__Desulfomicrobiaceae--1||f__Lachnospiraceae--2||f__Rhizobiaceae--1||f__Thalassospiraceae--1:capture_genus_counter=g__Agrobacterium--1||g__Desulfomicrobium--1||g__Thalassospira--1||g__UBA3282--2:capture_order_counter=o__Desulfovibrionales--1||o__Lachnospirales--2||o__Rhizobiales--1||o__Rhodospirillales--1:capture_phylum_counter=p__Desulfobacterota_I--1||p__Firmicutes_A--2||p__Proteobacteria--2:capture_species_counter=s__Agrobacterium sp900472925--1||s__Desulfomicrobium baculatum--1||s__Thalassospira sp011806525--1||s__UBA3282 sp910579395--2:evalue_avg=1.04000000000286e-60:evalue_max=2.08e-60:evalue_min=5.72e-72:evalue_std=1.4707821048639743e-60:evalue_sum=2.08000000000572e-60:gapopen_avg=0.5:gapopen_max=1.0:gapopen_min=0.0:gapopen_std=0.7071067811865476:gapopen_sum=1.0:gtdb_class_counter=:gtdb_domain_counter=:gtdb_family_counter=:gtdb_genus_counter=:gtdb_order_counter=:gtdb_phylum_counter=:gtdb_species_counter=:heptad_counter=MCP-36H--5:lbd_counter=:length_avg=132.0:length_max=140.0:length_min=124.0:length_std=11.313708498984761:length_sum=264.0:mismatch_avg=20.0:mismatch_max=21.0:mismatch_min=19.0:mismatch_std=1.4142135623730951:mismatch_sum=40.0:name=N589721:qcovhsp_avg=98.9:qcovhsp_max=99.2:qcovhsp_min=98.6:qcovhsp_std=0.4242640687119345:qcovhsp_sum=197.8:qend_avg=132.0:qend_max=139.0:qend_min=125.0:qend_std=9.899494936611665:qend_sum=264.0:qstart_avg=1.5:qstart_max=2.0:qstart_min=1.0:qstart_std=0.7071067811865476:qstart_sum=3.0:ref_name_counter=RS_GCF_000745575.1_protein.faa_NZ_JQJO01000007.1_346@PF00015_full_PFAM.292.479--1||RS_GCF_009826855.1_protein.faa_NZ_WUML01000003.1_177@PF00015_full_PFAM.290.468--1:scovhsp_avg=72.5:scovhsp_max=78.7:scovhsp_min=66.3:scovhsp_std=8.768124086713193:scovhsp_sum=145.0:send_avg=154.0:send_max=159.0:send_min=149.0:send_std=7.0710678118654755:send_sum=308.0:sstart_avg=23.0:sstart_max=36.0:sstart_min=10.0:sstart_std=18.384776310850235:sstart_sum=46.0])0:5e-09[&&NHX:Sample_counter=rhizpot3--1||rhiztom1--4||rhiztom3--1:Type_counter=capture--6:besthit_avg=84.4:besthit_max=85.7:besthit_min=83.1:besthit_std=1.8384776310850295:besthit_sum=168.8:bitscore_avg=199.5:bitscore_max=214.0:bitscore_min=185.0:bitscore_std=20.506096654409877:bitscore_sum=399.0:capture_class_counter=c__Alphaproteobacteria--3||c__Clostridia--2||c__Desulfovibrionia--1:capture_domain_counter=d__Bacteria--6:capture_family_counter=f__Desulfomicrobiaceae--1||f__Lachnospiraceae--2||f__Rhizobiaceae--2||f__Thalassospiraceae--1:capture_genus_counter=g__Agrobacterium--1||g__Desulfomicrobium--1||g__Shinella--1||g__Thalassospira--1||g__UBA3282--2:capture_order_counter=o__Desulfovibrionales--1||o__Lachnospirales--2||o__Rhizobiales--2||o__Rhodospirillales--1:capture_phylum_counter=p__Desulfobacterota_I--1||p__Firmicutes_A--2||p__Proteobacteria--3:capture_species_counter=s__Agrobacterium sp900472925--1||s__Desulfomicrobium baculatum--1||s__Shinella sp016839145--1||s__Thalassospira sp011806525--1||s__UBA3282 sp910579395--2:evalue_avg=1.04000000000286e-60:evalue_max=2.08e-60:evalue_min=5.72e-72:evalue_std=1.4707821048639743e-60:evalue_sum=2.08000000000572e-60:gapopen_avg=0.5:gapopen_max=1.0:gapopen_min=0.0:gapopen_std=0.7071067811865476:gapopen_sum=1.0:gtdb_class_counter=:gtdb_domain_counter=:gtdb_family_counter=:gtdb_genus_counter=:gtdb_order_counter=:gtdb_phylum_counter=:gtdb_species_counter=:heptad_counter=MCP-36H--6:lbd_counter=:length_avg=132.0:length_max=140.0:length_min=124.0:length_std=11.313708498984761:length_sum=264.0:mismatch_avg=20.0:mismatch_max=21.0:mismatch_min=19.0:mismatch_std=1.4142135623730951:mismatch_sum=40.0:name=N589722:qcovhsp_avg=98.9:qcovhsp_max=99.2:qcovhsp_min=98.6:qcovhsp_std=0.4242640687119345:qcovhsp_sum=197.8:qend_avg=132.0:qend_max=139.0:qend_min=125.0:qend_std=9.899494936611665:qend_sum=264.0:qstart_avg=1.5:qstart_max=2.0:qstart_min=1.0:qstart_std=0.7071067811865476:qstart_sum=3.0:ref_name_counter=RS_GCF_000745575.1_protein.faa_NZ_JQJO01000007.1_346@PF00015_full_PFAM.292.479--1||RS_GCF_009826855.1_protein.faa_NZ_WUML01000003.1_177@PF00015_full_PFAM.290.468--1:scovhsp_avg=72.5:scovhsp_max=78.7:scovhsp_min=66.3:scovhsp_std=8.768124086713193:scovhsp_sum=145.0:send_avg=154.0:send_max=159.0:send_min=149.0:send_std=7.0710678118654755:send_sum=308.0:sstart_avg=23.0:sstart_max=36.0:sstart_min=10.0:sstart_std=18.384776310850235:sstart_sum=46.0])0:5e-09[&&NHX:Sample_counter=rhizpot3--1||rhiztom1--4||rhiztom3--4:Type_counter=capture--9:besthit_avg=86.74:besthit_max=91.3:besthit_min=83.1:besthit_std=3.031171390733292:besthit_sum=433.7:bitscore_avg=198.8:bitscore_max=235.0:bitscore_min=166.0:bitscore_std=26.602631448787168:bitscore_sum=994.0:capture_class_counter=c__Alphaproteobacteria--3||c__Clostridia--2||c__Desulfovibrionia--1||c__Gammaproteobacteria--3:capture_domain_counter=d__Bacteria--9:capture_family_counter=f__Burkholderiaceae--3||f__Desulfomicrobiaceae--1||f__Lachnospiraceae--2||f__Rhizobiaceae--2||f__Thalassospiraceae--1:capture_genus_counter=g__Agrobacterium--1||g__Desulfomicrobium--1||g__Kinneretia--3||g__Shinella--1||g__Thalassospira--1||g__UBA3282--2:capture_order_counter=o__Burkholderiales--3||o__Desulfovibrionales--1||o__Lachnospirales--2||o__Rhizobiales--2||o__Rhodospirillales--1:capture_phylum_counter=p__Desulfobacterota_I--1||p__Firmicutes_A--2||p__Proteobacteria--6:capture_species_counter=s__Agrobacterium sp900472925--1||s__Desulfomicrobium baculatum--1||s__Kinneretia sp015657635--3||s__Shinella sp016839145--1||s__Thalassospira sp011806525--1||s__UBA3282 sp910579395--2:evalue_avg=1.31200004160856e-53:evalue_max=6.56e-53:evalue_min=8.21e-80:evalue_std=2.9337211632198336e-53:evalue_sum=6.5600002080428e-53:gapopen_avg=0.6:gapopen_max=2.0:gapopen_min=0.0:gapopen_std=0.8944271909999157:gapopen_sum=3.0:gtdb_class_counter=:gtdb_domain_counter=:gtdb_family_counter=:gtdb_genus_counter=:gtdb_order_counter=:gtdb_phylum_counter=:gtdb_species_counter=:heptad_counter=MCP-36H--9:lbd_counter=:length_avg=132.2:length_max=154.0:length_min=115.0:length_std=15.139352694220449:length_sum=661.0:mismatch_avg=17.0:mismatch_max=21.0:mismatch_min=10.0:mismatch_std=4.183300132670378:mismatch_sum=85.0:name=N589723:qcovhsp_avg=98.92:qcovhsp_max=100.0:qcovhsp_min=98.3:qcovhsp_std=0.6906518659932819:qcovhsp_sum=494.6:qend_avg=132.2:qend_max=154.0:qend_min=115.0:qend_std=14.889593681494468:qend_sum=661.0:qstart_avg=1.2:qstart_max=2.0:qstart_min=1.0:qstart_std=0.4472135954999579:qstart_sum=6.0:ref_name_counter=RS_GCF_000745575.1_protein.faa_NZ_JQJO01000007.1_346@PF00015_full_PFAM.292.479--1||RS_GCF_003574625.1_protein.faa_NZ_QNUJ01000010.1_74@PF00015_full_PFAM.292.482--1||RS_GCF_009826855.1_protein.faa_NZ_WUML01000003.1_177@PF00015_full_PFAM.290.468--3:scovhsp_avg=72.56:scovhsp_max=85.4:scovhsp_min=60.5:scovhsp_std=9.84418610145095:scovhsp_sum=362.8:send_avg=146.0:send_max=162.0:send_min=122.0:send_std=16.38596960817394:send_sum=730.0:sstart_avg=15.2:sstart_max=36.0:sstart_min=8.0:sstart_std=11.691877522451218:sstart_sum=76.0],7c585fd1-d49e-4a48-a255-56dd546eaafd_3@MCPsignal.187.295:0.00768938[&&NHX:Sample=rhiztom2:Type=capture:besthit=92.6:bitscore=181.0:capture_class=c__Alphaproteobacteria:capture_domain=d__Bacteria:capture_family=f__Xanthobacteraceae:capture_genus=g__Bradyrhizobium:capture_order=o__Rhizobiales:capture_phylum=p__Proteobacteria:capture_species=s__Bradyrhizobium forestalis:evalue=1.67e-59:gapopen=0.0:heptad=MCP-36H:length=108.0:mismatch=8.0:qcovhsp=100.0:qend=108.0:qstart=1.0:ref_name=RS_GCF_004341885.1_protein.faa_NZ_SLVX01000003.1_231@PF00015_full_PFAM.299.474:scovhsp=61.7:send=153.0:sstart=46.0])0:5e-09[&&NHX:Sample_counter=rhizpot3--1||rhiztom1--4||rhiztom2--1||rhiztom3--4:Type_counter=capture--10:besthit_avg=87.71666666666665:besthit_max=92.6:besthit_min=83.1:besthit_std=3.615752572655748:besthit_sum=526.3:bitscore_avg=195.83333333333334:bitscore_max=235.0:bitscore_min=166.0:bitscore_std=24.879040710338224:bitscore_sum=1175.0:capture_class_counter=c__Alphaproteobacteria--4||c__Clostridia--2||c__Desulfovibrionia--1||c__Gammaproteobacteria--3:capture_domain_counter=d__Bacteria--10:capture_family_counter=f__Burkholderiaceae--3||f__Desulfomicrobiaceae--1||f__Lachnospiraceae--2||f__Rhizobiaceae--2||f__Thalassospiraceae--1||f__Xanthobacteraceae--1:capture_genus_counter=g__Agrobacterium--1||g__Bradyrhizobium--1||g__Desulfomicrobium--1||g__Kinneretia--3||g__Shinella--1||g__Thalassospira--1||g__UBA3282--2:capture_order_counter=o__Burkholderiales--3||o__Desulfovibrionales--1||o__Lachnospirales--2||o__Rhizobiales--3||o__Rhodospirillales--1:capture_phylum_counter=p__Desulfobacterota_I--1||p__Firmicutes_A--2||p__Proteobacteria--7:capture_species_counter=s__Agrobacterium sp900472925--1||s__Bradyrhizobium forestalis--1||s__Desulfomicrobium baculatum--1||s__Kinneretia sp015657635--3||s__Shinella sp016839145--1||s__Thalassospira sp011806525--1||s__UBA3282 sp910579395--2:evalue_avg=1.0933336463404666e-53:evalue_max=6.56e-53:evalue_min=8.21e-80:evalue_std=2.6781086321014682e-53:evalue_sum=6.5600018780428e-53:gapopen_avg=0.5:gapopen_max=2.0:gapopen_min=0.0:gapopen_std=0.8366600265340756:gapopen_sum=3.0:gtdb_class_counter=:gtdb_domain_counter=:gtdb_family_counter=:gtdb_genus_counter=:gtdb_order_counter=:gtdb_phylum_counter=:gtdb_species_counter=:heptad_counter=MCP-36H--10:lbd_counter=:length_avg=128.16666666666666:length_max=154.0:length_min=108.0:length_std=16.76206033477587:length_sum=769.0:mismatch_avg=15.5:mismatch_max=21.0:mismatch_min=8.0:mismatch_std=5.244044240850758:mismatch_sum=93.0:name=N589725:qcovhsp_avg=99.10000000000001:qcovhsp_max=100.0:qcovhsp_min=98.3:qcovhsp_std=0.7589466384404124:qcovhsp_sum=594.6:qend_avg=128.16666666666666:qend_max=154.0:qend_min=108.0:qend_std=16.582118883504204:qend_sum=769.0:qstart_avg=1.1666666666666667:qstart_max=2.0:qstart_min=1.0:qstart_std=0.408248290463863:qstart_sum=7.0:ref_name_counter=RS_GCF_000745575.1_protein.faa_NZ_JQJO01000007.1_346@PF00015_full_PFAM.292.479--1||RS_GCF_003574625.1_protein.faa_NZ_QNUJ01000010.1_74@PF00015_full_PFAM.292.482--1||RS_GCF_004341885.1_protein.faa_NZ_SLVX01000003.1_231@PF00015_full_PFAM.299.474--1||RS_GCF_009826855.1_protein.faa_NZ_WUML01000003.1_177@PF00015_full_PFAM.290.468--3:scovhsp_avg=70.75000000000001:scovhsp_max=85.4:scovhsp_min=60.5:scovhsp_std=9.858143841514995:scovhsp_sum=424.50000000000006:send_avg=147.16666666666666:send_max=162.0:send_min=122.0:send_std=14.932068398807536:send_sum=883.0:sstart_avg=20.333333333333332:sstart_max=46.0:sstart_min=8.0:sstart_std=16.35440817231448:sstart_sum=122.0])0:5e-09[&&NHX:Sample_counter=rhizpot3--1||rhiztom1--5||rhiztom2--1||rhiztom3--4:Type_counter=capture--11:besthit_avg=88.85714285714286:besthit_max=95.7:besthit_min=83.1:besthit_std=4.472082714968923:besthit_sum=622.0:bitscore_avg=189.42857142857142:bitscore_max=235.0:bitscore_min=151.0:bitscore_std=28.336414398303486:bitscore_sum=1326.0:capture_class_counter=c__Alphaproteobacteria--5||c__Clostridia--2||c__Desulfovibrionia--1||c__Gammaproteobacteria--3:capture_domain_counter=d__Bacteria--11:capture_family_counter=f__Burkholderiaceae--3||f__Desulfomicrobiaceae--1||f__Lachnospiraceae--2||f__Rhizobiaceae--3||f__Thalassospiraceae--1||f__Xanthobacteraceae--1:capture_genus_counter=g__Agrobacterium--1||g__Bradyrhizobium--1||g__Desulfomicrobium--1||g__Kinneretia--3||g__Shinella--2||g__Thalassospira--1||g__UBA3282--2:capture_order_counter=o__Burkholderiales--3||o__Desulfovibrionales--1||o__Lachnospirales--2||o__Rhizobiales--4||o__Rhodospirillales--1:capture_phylum_counter=p__Desulfobacterota_I--1||p__Firmicutes_A--2||p__Proteobacteria--8:capture_species_counter=s__Agrobacterium sp900472925--1||s__Bradyrhizobium forestalis--1||s__Desulfomicrobium baculatum--1||s__Kinneretia sp015657635--3||s__Shinella sp016839145--2||s__Thalassospira sp011806525--1||s__UBA3282 sp910579395--2:evalue_avg=1.642866514288397e-48:evalue_max=1.15e-47:evalue_min=8.21e-80:evalue_std=4.3465873072621116e-48:evalue_sum=1.150006560001878e-47:gapopen_avg=0.42857142857142855:gapopen_max=2.0:gapopen_min=0.0:gapopen_std=0.7867957924694431:gapopen_sum=3.0:gtdb_class_counter=:gtdb_domain_counter=:gtdb_family_counter=:gtdb_genus_counter=:gtdb_order_counter=:gtdb_phylum_counter=:gtdb_species_counter=:heptad_counter=MCP-36H--11:lbd_counter=:length_avg=123.0:length_max=154.0:length_min=92.0:length_std=20.518284528683193:length_sum=861.0:mismatch_avg=13.857142857142858:mismatch_max=21.0:mismatch_min=4.0:mismatch_std=6.4660284417503:mismatch_sum=97.0:name=N589726:qcovhsp_avg=98.62857142857142:qcovhsp_max=100.0:qcovhsp_min=95.8:qcovhsp_std=1.426784596817014:qcovhsp_sum=690.4:qend_avg=123.0:qend_max=154.0:qend_min=92.0:qend_std=20.396078054371138:qend_sum=861.0:qstart_avg=1.1428571428571428:qstart_max=2.0:qstart_min=1.0:qstart_std=0.37796447300922725:qstart_sum=8.0:ref_name_counter=RS_GCF_000745575.1_protein.faa_NZ_JQJO01000007.1_346@PF00015_full_PFAM.292.479--1||RS_GCF_003574625.1_protein.faa_NZ_QNUJ01000010.1_74@PF00015_full_PFAM.292.482--1||RS_GCF_004341885.1_protein.faa_NZ_SLVX01000003.1_231@PF00015_full_PFAM.299.474--1||RS_GCF_009826855.1_protein.faa_NZ_WUML01000003.1_177@PF00015_full_PFAM.290.468--4:scovhsp_avg=68.02857142857144:scovhsp_max=85.4:scovhsp_min=51.7:scovhsp_std=11.52514848577005:scovhsp_sum=476.20000000000005:send_avg=140.57142857142858:send_max=162.0:send_min=101.0:send_std=22.142396308568642:send_sum=984.0:sstart_avg=18.857142857142858:sstart_max=46.0:sstart_min=8.0:sstart_std=15.43187795256485:sstart_sum=132.0])0.944:0.0164909[&&NHX:Sample_counter=rhizpot3--2||rhiztom1--13||rhiztom2--2||rhiztom3--14:Type_counter=GTDB--5||capture--31:besthit_avg=92.37272727272727:besthit_max=100.0:besthit_min=83.1:besthit_std=4.82988532035619:besthit_sum=2032.2:bitscore_avg=200.8181818181818:bitscore_max=275.0:bitscore_min=149.0:bitscore_std=37.02976455776438:bitscore_sum=4418.0:capture_class_counter=c__Alphaproteobacteria--19||c__Clostridia--2||c__Desulfovibrionia--1||c__Gammaproteobacteria--7||c__Ozemobacteria--1||c__UBA994--1:capture_domain_counter=d__Bacteria--31:capture_family_counter=f__Azospirillaceae--1||f__Burkholderiaceae--4||f__Caulobacteraceae--2||f__Desulfomicrobiaceae--1||f__Lachnospiraceae--2||f__Ozemobacteraceae--1||f__Pseudomonadaceae--1||f__Rhizobiaceae--12||f__Rhodocyclaceae--2||f__Stappiaceae--1||f__Thalassospiraceae--1||f__UBA994--1||f__Xanthobacteraceae--2:capture_genus_counter=g__Agrobacterium--1||g__Azonexus--2||g__Bradyrhizobium--2||g__Breoghania--1||g__Caulobacter--2||g__Desulfomicrobium--1||g__JAALLB01--1||g__Kinneretia--4||g__Nitrospirillum--1||g__Pseudomonas_E--1||g__Rifleibacterium--1||g__Shinella--10||g__Thalassospira--1||g__UBA3282--2||g__UBA994--1:capture_order_counter=o__Azospirillales--1||o__Burkholderiales--6||o__Caulobacterales--2||o__Desulfovibrionales--1||o__Lachnospirales--2||o__Ozemobacterales--1||o__Pseudomonadales--1||o__Rhizobiales--15||o__Rhodospirillales--1||o__UBA994--1:capture_phylum_counter=p__Desulfobacterota_I--1||p__Firmicutes_A--2||p__Firmicutes_H--1||p__Proteobacteria--26||p__Riflebacteria--1:capture_species_counter=s__Agrobacterium sp900472925--1||s__Azonexus sp002840765--2||s__Bradyrhizobium forestalis--1||s__Bradyrhizobium sp001556045--1||s__Breoghania corrubedonensis--1||s__Caulobacter sp001556515--2||s__Desulfomicrobium baculatum--1||s__JAALLB01 sp017643495--1||s__Kinneretia sp015657635--4||s__Nitrospirillum amazonense_C--1||s__Pseudomonas_E mohnii--1||s__Rifleibacterium sp002839445--1||s__Shinella sp001713395--3||s__Shinella sp003432075--4||s__Shinella sp016839145--2||s__Shinella zoogloeoides--1||s__Thalassospira sp011806525--1||s__UBA3282 sp910579395--2||s__UBA994 sp018335585--1:evalue_avg=4.968187009096631e-48:evalue_max=9.78e-47:evalue_min=1.13e-95:evalue_std=2.0878408296090338e-47:evalue_sum=1.0930011420012587e-46:gapopen_avg=0.18181818181818182:gapopen_max=2.0:gapopen_min=0.0:gapopen_std=0.5010810823432182:gapopen_sum=4.0:gtdb_class_counter=c__Alphaproteobacteria--5:gtdb_domain_counter=d__Bacteria--5:gtdb_family_counter=f__Rhizobiaceae--5:gtdb_genus_counter=g__Shinella--5:gtdb_order_counter=o__Rhizobiales--5:gtdb_phylum_counter=p__Proteobacteria--5:gtdb_species_counter=s__Shinella sp001713395--1||s__Shinella sp003432075--1||s__Shinella sp016839145--1||s__Shinella zoogloeoides--1||s__Shinella zoogloeoides_A--1:heptad_counter=MCP-36H--36:lbd_counter=:lca_tree=g__Shinella:length_avg=125.9090909090909:length_max=154.0:length_min=92.0:length_std=21.201772367308156:length_sum=2770.0:mismatch_avg=9.5:mismatch_max=21.0:mismatch_min=0.0:mismatch_std=6.352727198388331:mismatch_sum=209.0:name=N589727:qcovhsp_avg=99.12727272727271:qcovhsp_max=100.0:qcovhsp_min=95.8:qcovhsp_std=1.1650390625708726:qcovhsp_sum=2180.7999999999997:qend_avg=126.13636363636364:qend_max=154.0:qend_min=92.0:qend_std=21.053888803882142:qend_sum=2775.0:qstart_avg=1.3181818181818181:qstart_max=3.0:qstart_min=1.0:qstart_std=0.5679003631895497:qstart_sum=29.0:ref_name_counter=RS_GCF_000745575.1_protein.faa_NZ_JQJO01000007.1_346@PF00015_full_PFAM.292.479--1||RS_GCF_001713395.1_protein.faa_NZ_CP016450.1_3725@PF00015_full_PFAM.290.470--3||RS_GCF_003432075.1_protein.faa_NZ_QWBU01000005.1_233@PF00015_full_PFAM.293.471--5||RS_GCF_003574625.1_protein.faa_NZ_QNUJ01000010.1_74@PF00015_full_PFAM.292.482--1||RS_GCF_004341885.1_protein.faa_NZ_SLVX01000003.1_231@PF00015_full_PFAM.299.474--1||RS_GCF_009826855.1_protein.faa_NZ_WUML01000003.1_177@PF00015_full_PFAM.290.468--9||RS_GCF_016839145.1_protein.faa_NZ_CP069303.1_2526@PF00015_full_PFAM.291.474--2:scovhsp_avg=70.10454545454546:scovhsp_max=86.5:scovhsp_min=51.7:scovhsp_std=11.796144538535714:scovhsp_sum=1542.3:send_avg=146.72727272727272:send_max=162.0:send_min=101.0:send_std=21.08527316846392:send_sum=3228.0:sstart_avg=21.90909090909091:sstart_max=65.0:sstart_min=6.0:sstart_std=17.628194653827908:sstart_sum=482.0],(((dac65637-3356-4f17-ae40-16a374dd7a8a_2@MCPsignal.32.101:0.0161093[&&NHX:Sample=rhiztom3:Type=capture:capture_class=c__Alphaproteobacteria:capture_domain=d__Bacteria:capture_family=f__Rhizobiaceae:capture_genus=g__Shinella:capture_order=o__Rhizobiales:capture_phylum=p__Proteobacteria:capture_species=s__Shinella sp001262505:heptad=MCP-36H],6ed7acda-f79e-4c7a-9bb9-501deffd2c67_1@MCPsignal.313.406:0.0919321[&&NHX:Sample=rhiztom3:Type=capture:besthit=92.5:bitscore=142.0:capture_class=c__Alphaproteobacteria:capture_domain=d__Bacteria:capture_family=f__Rhizobiaceae:capture_genus=g__Shinella:capture_order=o__Rhizobiales:capture_phylum=p__Proteobacteria:capture_species=s__Shinella sp001262505:evalue=5.2e-44:gapopen=1.0:heptad=MCP-36H:length=93.0:mismatch=6.0:qcovhsp=100.0:qend=93.0:qstart=1.0:ref_name=RS_GCF_001262505.1_protein.faa_NZ_KQ410727.1_223@PF00015_full_PFAM.287.470:scovhsp=50.3:send=104.0:sstart=13.0])0:5e-09[&&NHX:Sample_counter=rhiztom3--2:Type_counter=capture--2:besthit_avg=92.5:besthit_max=92.5:besthit_min=92.5:besthit_std=0:besthit_sum=92.5:bitscore_avg=142.0:bitscore_max=142.0:bitscore_min=142.0:bitscore_std=0:bitscore_sum=142.0:capture_class_counter=c__Alphaproteobacteria--2:capture_domain_counter=d__Bacteria--2:capture_family_counter=f__Rhizobiaceae--2:capture_genus_counter=g__Shinella--2:capture_order_counter=o__Rhizobiales--2:capture_phylum_counter=p__Proteobacteria--2:capture_species_counter=s__Shinella sp001262505--2:evalue_avg=5.2e-44:evalue_max=5.2e-44:evalue_min=5.2e-44:evalue_std=0:evalue_sum=5.2e-44:gapopen_avg=1.0:gapopen_max=1.0:gapopen_min=1.0:gapopen_std=0:gapopen_sum=1.0:gtdb_class_counter=:gtdb_domain_counter=:gtdb_family_counter=:gtdb_genus_counter=:gtdb_order_counter=:gtdb_phylum_counter=:gtdb_species_counter=:heptad_counter=MCP-36H--2:lbd_counter=:length_avg=93.0:length_max=93.0:length_min=93.0:length_std=0:length_sum=93.0:mismatch_avg=6.0:mismatch_max=6.0:mismatch_min=6.0:mismatch_std=0:mismatch_sum=6.0:name=N589730:qcovhsp_avg=100.0:qcovhsp_max=100.0:qcovhsp_min=100.0:qcovhsp_std=0:qcovhsp_sum=100.0:qend_avg=93.0:qend_max=93.0:qend_min=93.0:qend_std=0:qend_sum=93.0:qstart_avg=1.0:qstart_max=1.0:qstart_min=1.0:qstart_std=0:qstart_sum=1.0:ref_name_counter=RS_GCF_001262505.1_protein.faa_NZ_KQ410727.1_223@PF00015_full_PFAM.287.470--1:scovhsp_avg=50.3:scovhsp_max=50.3:scovhsp_min=50.3:scovhsp_std=0:scovhsp_sum=50.3:send_avg=104.0:send_max=104.0:send_min=104.0:send_std=0:send_sum=104.0:sstart_avg=13.0:sstart_max=13.0:sstart_min=13.0:sstart_std=0:sstart_sum=13.0],RS_GCF_001262505.1_protein.faa_NZ_KQ410727.1_223@PF00015_full_PFAM.287.470:5e-09[&&NHX:Type=GTDB:gtdb_class=c__Alphaproteobacteria:gtdb_domain=d__Bacteria:gtdb_family=f__Rhizobiaceae:gtdb_genus=g__Shinella:gtdb_order=o__Rhizobiales:gtdb_phylum=p__Proteobacteria:gtdb_species=s__Shinella sp001262505:heptad=MCP-36H:species=d__Bacteria_p__Proteobacteria_c__Alphaproteobacteria_o__Rhizobiales_f__Rhizobiaceae_g__Shinella_s__Shinella sp001262505])0.846:0.0112935[&&NHX:Sample_counter=rhiztom3--2:Type_counter=GTDB--1||capture--2:besthit_avg=92.5:besthit_max=92.5:besthit_min=92.5:besthit_std=0:besthit_sum=92.5:bitscore_avg=142.0:bitscore_max=142.0:bitscore_min=142.0:bitscore_std=0:bitscore_sum=142.0:capture_class_counter=c__Alphaproteobacteria--2:capture_domain_counter=d__Bacteria--2:capture_family_counter=f__Rhizobiaceae--2:capture_genus_counter=g__Shinella--2:capture_order_counter=o__Rhizobiales--2:capture_phylum_counter=p__Proteobacteria--2:capture_species_counter=s__Shinella sp001262505--2:evalue_avg=5.2e-44:evalue_max=5.2e-44:evalue_min=5.2e-44:evalue_std=0:evalue_sum=5.2e-44:gapopen_avg=1.0:gapopen_max=1.0:gapopen_min=1.0:gapopen_std=0:gapopen_sum=1.0:gtdb_class_counter=c__Alphaproteobacteria--1:gtdb_domain_counter=d__Bacteria--1:gtdb_family_counter=f__Rhizobiaceae--1:gtdb_genus_counter=g__Shinella--1:gtdb_order_counter=o__Rhizobiales--1:gtdb_phylum_counter=p__Proteobacteria--1:gtdb_species_counter=s__Shinella sp001262505--1:heptad_counter=MCP-36H--3:lbd_counter=:lca_tree=s__Shinella sp001262505:length_avg=93.0:length_max=93.0:length_min=93.0:length_std=0:length_sum=93.0:mismatch_avg=6.0:mismatch_max=6.0:mismatch_min=6.0:mismatch_std=0:mismatch_sum=6.0:name=N589732:qcovhsp_avg=100.0:qcovhsp_max=100.0:qcovhsp_min=100.0:qcovhsp_std=0:qcovhsp_sum=100.0:qend_avg=93.0:qend_max=93.0:qend_min=93.0:qend_std=0:qend_sum=93.0:qstart_avg=1.0:qstart_max=1.0:qstart_min=1.0:qstart_std=0:qstart_sum=1.0:ref_name_counter=RS_GCF_001262505.1_protein.faa_NZ_KQ410727.1_223@PF00015_full_PFAM.287.470--1:scovhsp_avg=50.3:scovhsp_max=50.3:scovhsp_min=50.3:scovhsp_std=0:scovhsp_sum=50.3:send_avg=104.0:send_max=104.0:send_min=104.0:send_std=0:send_sum=104.0:sstart_avg=13.0:sstart_max=13.0:sstart_min=13.0:sstart_std=0:sstart_sum=13.0],(796e5759-de4c-4fb1-963d-dcfcf91384ac_2@MCPsignal.22.141:0.0143201[&&NHX:Sample=rhiztom1:Type=capture:besthit=98.3:bitscore=213.0:capture_class=c__Alphaproteobacteria:capture_domain=d__Bacteria:capture_family=f__Rhizobiaceae:capture_genus=g__Shinella:capture_order=o__Rhizobiales:capture_phylum=p__Proteobacteria:capture_species=s__Shinella granuli:evalue=1.23e-71:gapopen=0.0:heptad=MCP-36H:length=119.0:mismatch=2.0:qcovhsp=100.0:qend=119.0:qstart=1.0:ref_name=RS_GCF_004341885.1_protein.faa_NZ_SLVX01000003.1_231@PF00015_full_PFAM.299.474:scovhsp=68.0:send=153.0:sstart=35.0],RS_GCF_004341885.1_protein.faa_NZ_SLVX01000003.1_231@PF00015_full_PFAM.299.474:0.000614297[&&NHX:Type=GTDB:gtdb_class=c__Alphaproteobacteria:gtdb_domain=d__Bacteria:gtdb_family=f__Rhizobiaceae:gtdb_genus=g__Shinella:gtdb_order=o__Rhizobiales:gtdb_phylum=p__Proteobacteria:gtdb_species=s__Shinella granuli:heptad=MCP-36H:species=d__Bacteria_p__Proteobacteria_c__Alphaproteobacteria_o__Rhizobiales_f__Rhizobiaceae_g__Shinella_s__Shinella granuli])0.576:0.0107109[&&NHX:Sample_counter=rhiztom1--1:Type_counter=GTDB--1||capture--1:besthit_avg=98.3:besthit_max=98.3:besthit_min=98.3:besthit_std=0:besthit_sum=98.3:bitscore_avg=213.0:bitscore_max=213.0:bitscore_min=213.0:bitscore_std=0:bitscore_sum=213.0:capture_class_counter=c__Alphaproteobacteria--1:capture_domain_counter=d__Bacteria--1:capture_family_counter=f__Rhizobiaceae--1:capture_genus_counter=g__Shinella--1:capture_order_counter=o__Rhizobiales--1:capture_phylum_counter=p__Proteobacteria--1:capture_species_counter=s__Shinella granuli--1:evalue_avg=1.23e-71:evalue_max=1.23e-71:evalue_min=1.23e-71:evalue_std=0:evalue_sum=1.23e-71:gapopen_avg=0.0:gapopen_max=0.0:gapopen_min=0.0:gapopen_std=0:gapopen_sum=0.0:gtdb_class_counter=c__Alphaproteobacteria--1:gtdb_domain_counter=d__Bacteria--1:gtdb_family_counter=f__Rhizobiaceae--1:gtdb_genus_counter=g__Shinella--1:gtdb_order_counter=o__Rhizobiales--1:gtdb_phylum_counter=p__Proteobacteria--1:gtdb_species_counter=s__Shinella granuli--1:heptad_counter=MCP-36H--2:lbd_counter=:lca_tree=s__Shinella granuli:length_avg=119.0:length_max=119.0:length_min=119.0:length_std=0:length_sum=119.0:mismatch_avg=2.0:mismatch_max=2.0:mismatch_min=2.0:mismatch_std=0:mismatch_sum=2.0:name=N589735:qcovhsp_avg=100.0:qcovhsp_max=100.0:qcovhsp_min=100.0:qcovhsp_std=0:qcovhsp_sum=100.0:qend_avg=119.0:qend_max=119.0:qend_min=119.0:qend_std=0:qend_sum=119.0:qstart_avg=1.0:qstart_max=1.0:qstart_min=1.0:qstart_std=0:qstart_sum=1.0:ref_name_counter=RS_GCF_004341885.1_protein.faa_NZ_SLVX01000003.1_231@PF00015_full_PFAM.299.474--1:scovhsp_avg=68.0:scovhsp_max=68.0:scovhsp_min=68.0:scovhsp_std=0:scovhsp_sum=68.0:send_avg=153.0:send_max=153.0:send_min=153.0:send_std=0:send_sum=153.0:sstart_avg=35.0:sstart_max=35.0:sstart_min=35.0:sstart_std=0:sstart_sum=35.0])0.983:0.0298902[&&NHX:Sample_counter=rhiztom1--1||rhiztom3--2:Type_counter=GTDB--2||capture--3:besthit_avg=95.4:besthit_max=98.3:besthit_min=92.5:besthit_std=4.101219330881974:besthit_sum=190.8:bitscore_avg=177.5:bitscore_max=213.0:bitscore_min=142.0:bitscore_std=50.204581464244875:bitscore_sum=355.0:capture_class_counter=c__Alphaproteobacteria--3:capture_domain_counter=d__Bacteria--3:capture_family_counter=f__Rhizobiaceae--3:capture_genus_counter=g__Shinella--3:capture_order_counter=o__Rhizobiales--3:capture_phylum_counter=p__Proteobacteria--3:capture_species_counter=s__Shinella granuli--1||s__Shinella sp001262505--2:evalue_avg=2.6e-44:evalue_max=5.2e-44:evalue_min=1.23e-71:evalue_std=3.676955262170047e-44:evalue_sum=5.2e-44:gapopen_avg=0.5:gapopen_max=1.0:gapopen_min=0.0:gapopen_std=0.7071067811865476:gapopen_sum=1.0:gtdb_class_counter=c__Alphaproteobacteria--2:gtdb_domain_counter=d__Bacteria--2:gtdb_family_counter=f__Rhizobiaceae--2:gtdb_genus_counter=g__Shinella--2:gtdb_order_counter=o__Rhizobiales--2:gtdb_phylum_counter=p__Proteobacteria--2:gtdb_species_counter=s__Shinella granuli--1||s__Shinella sp001262505--1:heptad_counter=MCP-36H--5:lbd_counter=:lca_tree=g__Shinella:length_avg=106.0:length_max=119.0:length_min=93.0:length_std=18.384776310850235:length_sum=212.0:mismatch_avg=4.0:mismatch_max=6.0:mismatch_min=2.0:mismatch_std=2.8284271247461903:mismatch_sum=8.0:name=N589736:qcovhsp_avg=100.0:qcovhsp_max=100.0:qcovhsp_min=100.0:qcovhsp_std=0.0:qcovhsp_sum=200.0:qend_avg=106.0:qend_max=119.0:qend_min=93.0:qend_std=18.384776310850235:qend_sum=212.0:qstart_avg=1.0:qstart_max=1.0:qstart_min=1.0:qstart_std=0.0:qstart_sum=2.0:ref_name_counter=RS_GCF_001262505.1_protein.faa_NZ_KQ410727.1_223@PF00015_full_PFAM.287.470--1||RS_GCF_004341885.1_protein.faa_NZ_SLVX01000003.1_231@PF00015_full_PFAM.299.474--1:scovhsp_avg=59.15:scovhsp_max=68.0:scovhsp_min=50.3:scovhsp_std=12.515790027001893:scovhsp_sum=118.3:send_avg=128.5:send_max=153.0:send_min=104.0:send_std=34.64823227814083:send_sum=257.0:sstart_avg=24.0:sstart_max=35.0:sstart_min=13.0:sstart_std=15.556349186104045:sstart_sum=48.0])0.514:0.00539441[&&NHX:Sample_counter=rhizpot3--2||rhiztom1--14||rhiztom2--2||rhiztom3--16:Type_counter=GTDB--7||capture--34:besthit_avg=92.625:besthit_max=100.0:besthit_min=83.1:besthit_std=4.770858094360148:besthit_sum=2223.0:bitscore_avg=198.875:bitscore_max=275.0:bitscore_min=142.0:bitscore_std=37.48195217875444:bitscore_sum=4773.0:capture_class_counter=c__Alphaproteobacteria--22||c__Clostridia--2||c__Desulfovibrionia--1||c__Gammaproteobacteria--7||c__Ozemobacteria--1||c__UBA994--1:capture_domain_counter=d__Bacteria--34:capture_family_counter=f__Azospirillaceae--1||f__Burkholderiaceae--4||f__Caulobacteraceae--2||f__Desulfomicrobiaceae--1||f__Lachnospiraceae--2||f__Ozemobacteraceae--1||f__Pseudomonadaceae--1||f__Rhizobiaceae--15||f__Rhodocyclaceae--2||f__Stappiaceae--1||f__Thalassospiraceae--1||f__UBA994--1||f__Xanthobacteraceae--2:capture_genus_counter=g__Agrobacterium--1||g__Azonexus--2||g__Bradyrhizobium--2||g__Breoghania--1||g__Caulobacter--2||g__Desulfomicrobium--1||g__JAALLB01--1||g__Kinneretia--4||g__Nitrospirillum--1||g__Pseudomonas_E--1||g__Rifleibacterium--1||g__Shinella--13||g__Thalassospira--1||g__UBA3282--2||g__UBA994--1:capture_order_counter=o__Azospirillales--1||o__Burkholderiales--6||o__Caulobacterales--2||o__Desulfovibrionales--1||o__Lachnospirales--2||o__Ozemobacterales--1||o__Pseudomonadales--1||o__Rhizobiales--18||o__Rhodospirillales--1||o__UBA994--1:capture_phylum_counter=p__Desulfobacterota_I--1||p__Firmicutes_A--2||p__Firmicutes_H--1||p__Proteobacteria--29||p__Riflebacteria--1:capture_species_counter=s__Agrobacterium sp900472925--1||s__Azonexus sp002840765--2||s__Bradyrhizobium forestalis--1||s__Bradyrhizobium sp001556045--1||s__Breoghania corrubedonensis--1||s__Caulobacter sp001556515--2||s__Desulfomicrobium baculatum--1||s__JAALLB01 sp017643495--1||s__Kinneretia sp015657635--4||s__Nitrospirillum amazonense_C--1||s__Pseudomonas_E mohnii--1||s__Rifleibacterium sp002839445--1||s__Shinella granuli--1||s__Shinella sp001262505--2||s__Shinella sp001713395--3||s__Shinella sp003432075--4||s__Shinella sp016839145--2||s__Shinella zoogloeoides--1||s__Thalassospira sp011806525--1||s__UBA3282 sp910579395--2||s__UBA994 sp018335585--1:evalue_avg=2.1712208380916722e-45:evalue_max=5.2e-44:evalue_min=1.13e-95:evalue_std=1.0613504315818548e-44:evalue_sum=5.210930011420013e-44:gapopen_avg=0.20833333333333334:gapopen_max=2.0:gapopen_min=0.0:gapopen_std=0.5089773777040516:gapopen_sum=5.0:gtdb_class_counter=c__Alphaproteobacteria--7:gtdb_domain_counter=d__Bacteria--7:gtdb_family_counter=f__Rhizobiaceae--7:gtdb_genus_counter=g__Shinella--7:gtdb_order_counter=o__Rhizobiales--7:gtdb_phylum_counter=p__Proteobacteria--7:gtdb_species_counter=s__Shinella granuli--1||s__Shinella sp001262505--1||s__Shinella sp001713395--1||s__Shinella sp003432075--1||s__Shinella sp016839145--1||s__Shinella zoogloeoides--1||s__Shinella zoogloeoides_A--1:heptad_counter=MCP-36H--41:lbd_counter=:lca_tree=g__Shinella:length_avg=124.25:length_max=154.0:length_min=92.0:length_std=21.37094736562579:length_sum=2982.0:mismatch_avg=9.041666666666666:mismatch_max=21.0:mismatch_min=0.0:mismatch_std=6.293400039562956:mismatch_sum=217.0:name=N589737:qcovhsp_avg=99.2:qcovhsp_max=100.0:qcovhsp_min=95.8:qcovhsp_std=1.1401754250991383:qcovhsp_sum=2380.8:qend_avg=124.45833333333333:qend_max=154.0:qend_min=92.0:qend_std=21.25411298644523:qend_sum=2987.0:qstart_avg=1.2916666666666667:qstart_max=3.0:qstart_min=1.0:qstart_std=0.5500329370901874:qstart_sum=31.0:ref_name_counter=RS_GCF_000745575.1_protein.faa_NZ_JQJO01000007.1_346@PF00015_full_PFAM.292.479--1||RS_GCF_001262505.1_protein.faa_NZ_KQ410727.1_223@PF00015_full_PFAM.287.470--1||RS_GCF_001713395.1_protein.faa_NZ_CP016450.1_3725@PF00015_full_PFAM.290.470--3||RS_GCF_003432075.1_protein.faa_NZ_QWBU01000005.1_233@PF00015_full_PFAM.293.471--5||RS_GCF_003574625.1_protein.faa_NZ_QNUJ01000010.1_74@PF00015_full_PFAM.292.482--1||RS_GCF_004341885.1_protein.faa_NZ_SLVX01000003.1_231@PF00015_full_PFAM.299.474--2||RS_GCF_009826855.1_protein.faa_NZ_WUML01000003.1_177@PF00015_full_PFAM.290.468--9||RS_GCF_016839145.1_protein.faa_NZ_CP069303.1_2526@PF00015_full_PFAM.291.474--2:scovhsp_avg=69.19166666666666:scovhsp_max=86.5:scovhsp_min=50.3:scovhsp_std=11.976023752796095:scovhsp_sum=1660.6:send_avg=145.20833333333334:send_max=162.0:send_min=101.0:send_std=22.013788498529074:send_sum=3485.0:sstart_avg=22.083333333333332:sstart_max=65.0:sstart_min=6.0:sstart_std=17.16395785579079:sstart_sum=530.0])0:5e-09[&&NHX:Sample_counter=rhizpot1--1||rhizpot3--2||rhiztom1--17||rhiztom2--6||rhiztom3--18:Type_counter=GTDB--7||capture--44:besthit_avg=92.94:besthit_max=100.0:besthit_min=83.1:besthit_std=4.349680923692109:besthit_sum=2788.2:bitscore_avg=199.7:bitscore_max=275.0:bitscore_min=142.0:bitscore_std=36.943713010937095:bitscore_sum=5991.0:capture_class_counter=c__Acidobacteriae--1||c__Alphaproteobacteria--28||c__Clostridia--2||c__Desulfovibrionia--1||c__Gammaproteobacteria--10||c__Ozemobacteria--1||c__UBA994--1:capture_domain_counter=d__Bacteria--44:capture_family_counter=f__Acidobacteriaceae--1||f__Azospirillaceae--1||f__Beijerinckiaceae--3||f__Burkholderiaceae--6||f__Caulobacteraceae--3||f__Desulfomicrobiaceae--1||f__Lachnospiraceae--2||f__Ozemobacteraceae--1||f__Pseudomonadaceae--1||f__Rhizobiaceae--15||f__Rhodocyclaceae--3||f__Sphingomonadaceae--1||f__Stappiaceae--1||f__Thalassospiraceae--1||f__UBA994--1||f__Xanthobacteraceae--3:capture_genus_counter=g__Agrobacterium--1||g__Azonexus--3||g__Bradyrhizobium--3||g__Breoghania--1||g__Caulobacter--3||g__Desulfomicrobium--1||g__JAALLB01--1||g__Kinneretia--5||g__Methyloferula--3||g__Nitrospirillum--1||g__Pseudomonas_E--1||g__Rhodoferax--1||g__Rifleibacterium--1||g__Shinella--13||g__Sphingomonas--1||g__Terracidiphilus--1||g__Thalassospira--1||g__UBA3282--2||g__UBA994--1:capture_order_counter=o__Acidobacteriales--1||o__Azospirillales--1||o__Burkholderiales--9||o__Caulobacterales--3||o__Desulfovibrionales--1||o__Lachnospirales--2||o__Ozemobacterales--1||o__Pseudomonadales--1||o__Rhizobiales--22||o__Rhodospirillales--1||o__Sphingomonadales--1||o__UBA994--1:capture_phylum_counter=p__Acidobacteriota--1||p__Desulfobacterota_I--1||p__Firmicutes_A--2||p__Firmicutes_H--1||p__Proteobacteria--38||p__Riflebacteria--1:capture_species_counter=s__Agrobacterium sp900472925--1||s__Azonexus sp002840765--3||s__Bradyrhizobium forestalis--1||s__Bradyrhizobium sp001556045--1||s__Bradyrhizobium sp001908205--1||s__Breoghania corrubedonensis--1||s__Caulobacter sp001556515--2||s__Caulobacter sp003185805--1||s__Desulfomicrobium baculatum--1||s__JAALLB01 sp017643495--1||s__Kinneretia sp015657635--5||s__Methyloferula stellata--3||s__Nitrospirillum amazonense_C--1||s__Pseudomonas_E mohnii--1||s__Rhodoferax sp903886165--1||s__Rifleibacterium sp002839445--1||s__Shinella granuli--1||s__Shinella sp001262505--2||s__Shinella sp001713395--3||s__Shinella sp003432075--4||s__Shinella sp016839145--2||s__Shinella zoogloeoides--1||s__Sphingomonas phyllosphaerae_B--1||s__Terracidiphilus sp002307235--1||s__Thalassospira sp011806525--1||s__UBA3282 sp910579395--2||s__UBA994 sp018335585--1:evalue_avg=1.7369766707806735e-45:evalue_max=5.2e-44:evalue_min=1.13e-95:evalue_std=9.493186410380781e-45:evalue_sum=5.210930012342021e-44:gapopen_avg=0.16666666666666666:gapopen_max=2.0:gapopen_min=0.0:gapopen_std=0.461133037377414:gapopen_sum=5.0:gtdb_class_counter=c__Alphaproteobacteria--7:gtdb_domain_counter=d__Bacteria--7:gtdb_family_counter=f__Rhizobiaceae--7:gtdb_genus_counter=g__Shinella--7:gtdb_order_counter=o__Rhizobiales--7:gtdb_phylum_counter=p__Proteobacteria--7:gtdb_species_counter=s__Shinella granuli--1||s__Shinella sp001262505--1||s__Shinella sp001713395--1||s__Shinella sp003432075--1||s__Shinella sp016839145--1||s__Shinella zoogloeoides--1||s__Shinella zoogloeoides_A--1:heptad_counter=MCP-36H--51:lbd_counter=:lca_tree=g__Shinella:length_avg=123.5:length_max=154.0:length_min=92.0:length_std=22.01684308229372:length_sum=3705.0:mismatch_avg=8.7:mismatch_max=21.0:mismatch_min=0.0:mismatch_std=5.849550527973097:mismatch_sum=261.0:name=N589738:qcovhsp_avg=99.35999999999999:qcovhsp_max=100.0:qcovhsp_min=95.8:qcovhsp_std=1.0662858515620377:qcovhsp_sum=2980.7999999999997:qend_avg=123.66666666666667:qend_max=154.0:qend_min=92.0:qend_std=21.933022392373736:qend_sum=3710.0:qstart_avg=1.2333333333333334:qstart_max=3.0:qstart_min=1.0:qstart_std=0.5040069329937308:qstart_sum=37.0:ref_name_counter=GB_GCA_002364745.1_protein.faa_DEZG01000014.1_738@PF00015_full_PFAM.292.470--1||RS_GCF_000745575.1_protein.faa_NZ_JQJO01000007.1_346@PF00015_full_PFAM.292.479--1||RS_GCF_001262505.1_protein.faa_NZ_KQ410727.1_223@PF00015_full_PFAM.287.470--3||RS_GCF_001713395.1_protein.faa_NZ_CP016450.1_3725@PF00015_full_PFAM.290.470--3||RS_GCF_003432075.1_protein.faa_NZ_QWBU01000005.1_233@PF00015_full_PFAM.293.471--5||RS_GCF_003574625.1_protein.faa_NZ_QNUJ01000010.1_74@PF00015_full_PFAM.292.482--1||RS_GCF_004341885.1_protein.faa_NZ_SLVX01000003.1_231@PF00015_full_PFAM.299.474--5||RS_GCF_009826855.1_protein.faa_NZ_WUML01000003.1_177@PF00015_full_PFAM.290.468--9||RS_GCF_016839145.1_protein.faa_NZ_CP069303.1_2526@PF00015_full_PFAM.291.474--2:scovhsp_avg=68.84333333333333:scovhsp_max=86.5:scovhsp_min=50.3:scovhsp_std=12.039552154958008:scovhsp_sum=2065.3:send_avg=147.26666666666668:send_max=165.0:send_min=101.0:send_std=20.32992245746247:send_sum=4418.0:sstart_avg=24.866666666666667:sstart_max=65.0:sstart_min=6.0:sstart_std=18.05687056808692:sstart_sum=746.0])0.437:0.014711[&&NHX:Sample_counter=rhizpot1--1||rhizpot3--2||rhiztom1--18||rhiztom2--6||rhiztom3--18:Type_counter=GTDB--7||capture--45:besthit_avg=92.9258064516129:besthit_max=100.0:besthit_min=83.1:besthit_std=4.277301933223442:besthit_sum=2880.7:bitscore_avg=199.67741935483872:bitscore_max=275.0:bitscore_min=142.0:bitscore_std=36.322983629995846:bitscore_sum=6190.0:capture_class_counter=c__Acidobacteriae--1||c__Alphaproteobacteria--29||c__Clostridia--2||c__Desulfovibrionia--1||c__Gammaproteobacteria--10||c__Ozemobacteria--1||c__UBA994--1:capture_domain_counter=d__Bacteria--45:capture_family_counter=f__Acidobacteriaceae--1||f__Azospirillaceae--1||f__Beijerinckiaceae--3||f__Burkholderiaceae--6||f__Caulobacteraceae--3||f__Desulfomicrobiaceae--1||f__Ferrovibrionaceae--1||f__Lachnospiraceae--2||f__Ozemobacteraceae--1||f__Pseudomonadaceae--1||f__Rhizobiaceae--15||f__Rhodocyclaceae--3||f__Sphingomonadaceae--1||f__Stappiaceae--1||f__Thalassospiraceae--1||f__UBA994--1||f__Xanthobacteraceae--3:capture_genus_counter=g__Agrobacterium--1||g__Azonexus--3||g__Bradyrhizobium--3||g__Breoghania--1||g__Caulobacter--3||g__Desulfomicrobium--1||g__Ferrovibrio--1||g__JAALLB01--1||g__Kinneretia--5||g__Methyloferula--3||g__Nitrospirillum--1||g__Pseudomonas_E--1||g__Rhodoferax--1||g__Rifleibacterium--1||g__Shinella--13||g__Sphingomonas--1||g__Terracidiphilus--1||g__Thalassospira--1||g__UBA3282--2||g__UBA994--1:capture_order_counter=o__Acidobacteriales--1||o__Azospirillales--1||o__Burkholderiales--9||o__Caulobacterales--3||o__Desulfovibrionales--1||o__Ferrovibrionales--1||o__Lachnospirales--2||o__Ozemobacterales--1||o__Pseudomonadales--1||o__Rhizobiales--22||o__Rhodospirillales--1||o__Sphingomonadales--1||o__UBA994--1:capture_phylum_counter=p__Acidobacteriota--1||p__Desulfobacterota_I--1||p__Firmicutes_A--2||p__Firmicutes_H--1||p__Proteobacteria--39||p__Riflebacteria--1:capture_species_counter=s__Agrobacterium sp900472925--1||s__Azonexus sp002840765--3||s__Bradyrhizobium forestalis--1||s__Bradyrhizobium sp001556045--1||s__Bradyrhizobium sp001908205--1||s__Breoghania corrubedonensis--1||s__Caulobacter sp001556515--2||s__Caulobacter sp003185805--1||s__Desulfomicrobium baculatum--1||s__Ferrovibrio sp018336035--1||s__JAALLB01 sp017643495--1||s__Kinneretia sp015657635--5||s__Methyloferula stellata--3||s__Nitrospirillum amazonense_C--1||s__Pseudomonas_E mohnii--1||s__Rhodoferax sp903886165--1||s__Rifleibacterium sp002839445--1||s__Shinella granuli--1||s__Shinella sp001262505--2||s__Shinella sp001713395--3||s__Shinella sp003432075--4||s__Shinella sp016839145--2||s__Shinella zoogloeoides--1||s__Sphingomonas phyllosphaerae_B--1||s__Terracidiphilus sp002307235--1||s__Thalassospira sp011806525--1||s__UBA3282 sp910579395--2||s__UBA994 sp018335585--1:evalue_avg=1.6809451652716192e-45:evalue_max=5.2e-44:evalue_min=1.13e-95:evalue_std=9.338837938026779e-45:evalue_sum=5.21093001234202e-44:gapopen_avg=0.1935483870967742:gapopen_max=2.0:gapopen_min=0.0:gapopen_std=0.47744841527364174:gapopen_sum=6.0:gtdb_class_counter=c__Alphaproteobacteria--7:gtdb_domain_counter=d__Bacteria--7:gtdb_family_counter=f__Rhizobiaceae--7:gtdb_genus_counter=g__Shinella--7:gtdb_order_counter=o__Rhizobiales--7:gtdb_phylum_counter=p__Proteobacteria--7:gtdb_species_counter=s__Shinella granuli--1||s__Shinella sp001262505--1||s__Shinella sp001713395--1||s__Shinella sp003432075--1||s__Shinella sp016839145--1||s__Shinella zoogloeoides--1||s__Shinella zoogloeoides_A--1:heptad_counter=MCP-36H--52:lbd_counter=:lca_tree=g__Shinella:length_avg=123.38709677419355:length_max=154.0:length_min=92.0:length_std=21.655911309008818:length_sum=3825.0:mismatch_avg=8.67741935483871:mismatch_max=21.0:mismatch_min=0.0:mismatch_std=5.752605767674296:mismatch_sum=269.0:name=N589739:qcovhsp_avg=99.35483870967741:qcovhsp_max=100.0:qcovhsp_min=95.8:qcovhsp_std=1.0487575854878384:qcovhsp_sum=3079.9999999999995:qend_avg=123.54838709677419:qend_max=154.0:qend_min=92.0:qend_std=21.574427315191816:qend_sum=3830.0:qstart_avg=1.2580645161290323:qstart_max=3.0:qstart_min=1.0:qstart_std=0.5143113152870138:qstart_sum=39.0:ref_name_counter=GB_GCA_002364745.1_protein.faa_DEZG01000014.1_738@PF00015_full_PFAM.292.470--1||RS_GCF_000745575.1_protein.faa_NZ_JQJO01000007.1_346@PF00015_full_PFAM.292.479--1||RS_GCF_001262505.1_protein.faa_NZ_KQ410727.1_223@PF00015_full_PFAM.287.470--3||RS_GCF_001713395.1_protein.faa_NZ_CP016450.1_3725@PF00015_full_PFAM.290.470--3||RS_GCF_003432075.1_protein.faa_NZ_QWBU01000005.1_233@PF00015_full_PFAM.293.471--5||RS_GCF_003574625.1_protein.faa_NZ_QNUJ01000010.1_74@PF00015_full_PFAM.292.482--1||RS_GCF_004341885.1_protein.faa_NZ_SLVX01000003.1_231@PF00015_full_PFAM.299.474--6||RS_GCF_009826855.1_protein.faa_NZ_WUML01000003.1_177@PF00015_full_PFAM.290.468--9||RS_GCF_016839145.1_protein.faa_NZ_CP069303.1_2526@PF00015_full_PFAM.291.474--2:scovhsp_avg=68.83548387096775:scovhsp_max=86.5:scovhsp_min=50.3:scovhsp_std=11.837273007667962:scovhsp_sum=2133.9:send_avg=147.4516129032258:send_max=165.0:send_min=101.0:send_std=20.014725761594338:send_sum=4571.0:sstart_avg=25.161290322580644:sstart_max=65.0:sstart_min=6.0:sstart_std=17.82899655840367:sstart_sum=780.0])0.646:0.016613[&&NHX:Sample_counter=rhizpot1--1||rhizpot3--2||rhiztom1--18||rhiztom2--6||rhiztom3--18:Type_counter=GTDB--9||capture--45:besthit_avg=92.9258064516129:besthit_max=100.0:besthit_min=83.1:besthit_std=4.277301933223442:besthit_sum=2880.7:bitscore_avg=199.67741935483872:bitscore_max=275.0:bitscore_min=142.0:bitscore_std=36.322983629995846:bitscore_sum=6190.0:capture_class_counter=c__Acidobacteriae--1||c__Alphaproteobacteria--29||c__Clostridia--2||c__Desulfovibrionia--1||c__Gammaproteobacteria--10||c__Ozemobacteria--1||c__UBA994--1:capture_domain_counter=d__Bacteria--45:capture_family_counter=f__Acidobacteriaceae--1||f__Azospirillaceae--1||f__Beijerinckiaceae--3||f__Burkholderiaceae--6||f__Caulobacteraceae--3||f__Desulfomicrobiaceae--1||f__Ferrovibrionaceae--1||f__Lachnospiraceae--2||f__Ozemobacteraceae--1||f__Pseudomonadaceae--1||f__Rhizobiaceae--15||f__Rhodocyclaceae--3||f__Sphingomonadaceae--1||f__Stappiaceae--1||f__Thalassospiraceae--1||f__UBA994--1||f__Xanthobacteraceae--3:capture_genus_counter=g__Agrobacterium--1||g__Azonexus--3||g__Bradyrhizobium--3||g__Breoghania--1||g__Caulobacter--3||g__Desulfomicrobium--1||g__Ferrovibrio--1||g__JAALLB01--1||g__Kinneretia--5||g__Methyloferula--3||g__Nitrospirillum--1||g__Pseudomonas_E--1||g__Rhodoferax--1||g__Rifleibacterium--1||g__Shinella--13||g__Sphingomonas--1||g__Terracidiphilus--1||g__Thalassospira--1||g__UBA3282--2||g__UBA994--1:capture_order_counter=o__Acidobacteriales--1||o__Azospirillales--1||o__Burkholderiales--9||o__Caulobacterales--3||o__Desulfovibrionales--1||o__Ferrovibrionales--1||o__Lachnospirales--2||o__Ozemobacterales--1||o__Pseudomonadales--1||o__Rhizobiales--22||o__Rhodospirillales--1||o__Sphingomonadales--1||o__UBA994--1:capture_phylum_counter=p__Acidobacteriota--1||p__Desulfobacterota_I--1||p__Firmicutes_A--2||p__Firmicutes_H--1||p__Proteobacteria--39||p__Riflebacteria--1:capture_species_counter=s__Agrobacterium sp900472925--1||s__Azonexus sp002840765--3||s__Bradyrhizobium forestalis--1||s__Bradyrhizobium sp001556045--1||s__Bradyrhizobium sp001908205--1||s__Breoghania corrubedonensis--1||s__Caulobacter sp001556515--2||s__Caulobacter sp003185805--1||s__Desulfomicrobium baculatum--1||s__Ferrovibrio sp018336035--1||s__JAALLB01 sp017643495--1||s__Kinneretia sp015657635--5||s__Methyloferula stellata--3||s__Nitrospirillum amazonense_C--1||s__Pseudomonas_E mohnii--1||s__Rhodoferax sp903886165--1||s__Rifleibacterium sp002839445--1||s__Shinella granuli--1||s__Shinella sp001262505--2||s__Shinella sp001713395--3||s__Shinella sp003432075--4||s__Shinella sp016839145--2||s__Shinella zoogloeoides--1||s__Sphingomonas phyllosphaerae_B--1||s__Terracidiphilus sp002307235--1||s__Thalassospira sp011806525--1||s__UBA3282 sp910579395--2||s__UBA994 sp018335585--1:evalue_avg=1.6809451652716192e-45:evalue_max=5.2e-44:evalue_min=1.13e-95:evalue_std=9.338837938026779e-45:evalue_sum=5.21093001234202e-44:gapopen_avg=0.1935483870967742:gapopen_max=2.0:gapopen_min=0.0:gapopen_std=0.47744841527364174:gapopen_sum=6.0:gtdb_class_counter=c__Alphaproteobacteria--9:gtdb_domain_counter=d__Bacteria--9:gtdb_family_counter=f__Rhizobiaceae--9:gtdb_genus_counter=g__Shinella--9:gtdb_order_counter=o__Rhizobiales--9:gtdb_phylum_counter=p__Proteobacteria--9:gtdb_species_counter=s__Shinella granuli--1||s__Shinella sp001262505--1||s__Shinella sp001713395--1||s__Shinella sp002364745--1||s__Shinella sp003432075--1||s__Shinella sp004514435--1||s__Shinella sp016839145--1||s__Shinella zoogloeoides--1||s__Shinella zoogloeoides_A--1:heptad_counter=MCP-36H--54:lbd_counter=:lca_tree=g__Shinella:length_avg=123.38709677419355:length_max=154.0:length_min=92.0:length_std=21.655911309008818:length_sum=3825.0:mismatch_avg=8.67741935483871:mismatch_max=21.0:mismatch_min=0.0:mismatch_std=5.752605767674296:mismatch_sum=269.0:name=N589740:qcovhsp_avg=99.35483870967741:qcovhsp_max=100.0:qcovhsp_min=95.8:qcovhsp_std=1.0487575854878384:qcovhsp_sum=3079.9999999999995:qend_avg=123.54838709677419:qend_max=154.0:qend_min=92.0:qend_std=21.574427315191816:qend_sum=3830.0:qstart_avg=1.2580645161290323:qstart_max=3.0:qstart_min=1.0:qstart_std=0.5143113152870138:qstart_sum=39.0:ref_name_counter=GB_GCA_002364745.1_protein.faa_DEZG01000014.1_738@PF00015_full_PFAM.292.470--1||RS_GCF_000745575.1_protein.faa_NZ_JQJO01000007.1_346@PF00015_full_PFAM.292.479--1||RS_GCF_001262505.1_protein.faa_NZ_KQ410727.1_223@PF00015_full_PFAM.287.470--3||RS_GCF_001713395.1_protein.faa_NZ_CP016450.1_3725@PF00015_full_PFAM.290.470--3||RS_GCF_003432075.1_protein.faa_NZ_QWBU01000005.1_233@PF00015_full_PFAM.293.471--5||RS_GCF_003574625.1_protein.faa_NZ_QNUJ01000010.1_74@PF00015_full_PFAM.292.482--1||RS_GCF_004341885.1_protein.faa_NZ_SLVX01000003.1_231@PF00015_full_PFAM.299.474--6||RS_GCF_009826855.1_protein.faa_NZ_WUML01000003.1_177@PF00015_full_PFAM.290.468--9||RS_GCF_016839145.1_protein.faa_NZ_CP069303.1_2526@PF00015_full_PFAM.291.474--2:scovhsp_avg=68.83548387096775:scovhsp_max=86.5:scovhsp_min=50.3:scovhsp_std=11.837273007667962:scovhsp_sum=2133.9:send_avg=147.4516129032258:send_max=165.0:send_min=101.0:send_std=20.014725761594338:send_sum=4571.0:sstart_avg=25.161290322580644:sstart_max=65.0:sstart_min=6.0:sstart_std=17.82899655840367:sstart_sum=780.0],(((GB_GCA_900468065.1_protein.faa_UBTA01000012.1_5@PF00015_full_PFAM.297.470:5e-09[&&NHX:Type=GTDB:gtdb_class=c__Alphaproteobacteria:gtdb_domain=d__Bacteria:gtdb_family=f__Rhizobiaceae:gtdb_genus=g__Pararhizobium:gtdb_order=o__Rhizobiales:gtdb_phylum=p__Proteobacteria:gtdb_species=s__Pararhizobium sp900468065:heptad=MCP-36H:species=d__Bacteria_p__Proteobacteria_c__Alphaproteobacteria_o__Rhizobiales_f__Rhizobiaceae_g__Pararhizobium_s__Pararhizobium sp900468065],73cf4f14-12cc-42b6-ae35-5b2dcc96a02d_2@MCPsignal.609.721:5e-09[&&NHX:Sample=rhizpot1:Type=capture:besthit=100.0:bitscore=180.0:capture_class=c__Alphaproteobacteria:capture_domain=d__Bacteria:capture_family=f__Rhodobacteraceae:capture_genus=g__Rhodovulum:capture_order=o__Rhodobacterales:capture_phylum=p__Proteobacteria:capture_species=s__Rhodovulum kholense:evalue=7.51e-59:gapopen=0.0:heptad=MCP-36H:length=112.0:mismatch=0.0:qcovhsp=100.0:qend=112.0:qstart=1.0:ref_name=GB_GCA_900468065.1_protein.faa_UBTA01000012.1_5@PF00015_full_PFAM.297.470:scovhsp=64.7:send=114.0:sstart=3.0])0.965:0.0333501[&&NHX:Sample_counter=rhizpot1--1:Type_counter=GTDB--1||capture--1:besthit_avg=100.0:besthit_max=100.0:besthit_min=100.0:besthit_std=0:besthit_sum=100.0:bitscore_avg=180.0:bitscore_max=180.0:bitscore_min=180.0:bitscore_std=0:bitscore_sum=180.0:capture_class_counter=c__Alphaproteobacteria--1:capture_domain_counter=d__Bacteria--1:capture_family_counter=f__Rhodobacteraceae--1:capture_genus_counter=g__Rhodovulum--1:capture_order_counter=o__Rhodobacterales--1:capture_phylum_counter=p__Proteobacteria--1:capture_species_counter=s__Rhodovulum kholense--1:evalue_avg=7.51e-59:evalue_max=7.51e-59:evalue_min=7.51e-59:evalue_std=0:evalue_sum=7.51e-59:gapopen_avg=0.0:gapopen_max=0.0:gapopen_min=0.0:gapopen_std=0:gapopen_sum=0.0:gtdb_class_counter=c__Alphaproteobacteria--1:gtdb_domain_counter=d__Bacteria--1:gtdb_family_counter=f__Rhizobiaceae--1:gtdb_genus_counter=g__Pararhizobium--1:gtdb_order_counter=o__Rhizobiales--1:gtdb_phylum_counter=p__Proteobacteria--1:gtdb_species_counter=s__Pararhizobium sp900468065--1:heptad_counter=MCP-36H--2:lbd_counter=:lca_tree=s__Pararhizobium sp900468065:length_avg=112.0:length_max=112.0:length_min=112.0:length_std=0:length_sum=112.0:mismatch_avg=0.0:mismatch_max=0.0:mismatch_min=0.0:mismatch_std=0:mismatch_sum=0.0:name=N589743:qcovhsp_avg=100.0:qcovhsp_max=100.0:qcovhsp_min=100.0:qcovhsp_std=0:qcovhsp_sum=100.0:qend_avg=112.0:qend_max=112.0:qend_min=112.0:qend_std=0:qend_sum=112.0:qstart_avg=1.0:qstart_max=1.0:qstart_min=1.0:qstart_std=0:qstart_sum=1.0:ref_name_counter=GB_GCA_900468065.1_protein.faa_UBTA01000012.1_5@PF00015_full_PFAM.297.470--1:scovhsp_avg=64.7:scovhsp_max=64.7:scovhsp_min=64.7:scovhsp_std=0:scovhsp_sum=64.7:send_avg=114.0:send_max=114.0:send_min=114.0:send_std=0:send_sum=114.0:sstart_avg=3.0:sstart_max=3.0:sstart_min=3.0:sstart_std=0:sstart_sum=3.0],((RS_GCF_013283665.1_protein.faa_NZ_JABEKU010000003.1_78@PF00015_full_PFAM.289.471:0.0108636[&&NHX:Type=GTDB:gtdb_class=c__Alphaproteobacteria:gtdb_domain=d__Bacteria:gtdb_family=f__Rhizobiaceae:gtdb_genus=g__Ensifer:gtdb_order=o__Rhizobiales:gtdb_phylum=p__Proteobacteria:gtdb_species=s__Ensifer sesbaniae:heptad=MCP-36H:species=d__Bacteria_p__Proteobacteria_c__Alphaproteobacteria_o__Rhizobiales_f__Rhizobiaceae_g__Ensifer_s__Ensifer sesbaniae],(RS_GCF_001695835.1_protein.faa_NZ_MBSO01000020.1_78@PF00015_full_PFAM.288.471:0.00475778[&&NHX:Type=GTDB:gtdb_class=c__Alphaproteobacteria:gtdb_domain=d__Bacteria:gtdb_family=f__Rhizobiaceae:gtdb_genus=g__Ensifer:gtdb_order=o__Rhizobiales:gtdb_phylum=p__Proteobacteria:gtdb_species=s__Ensifer sp001695835:heptad=MCP-36H:species=d__Bacteria_p__Proteobacteria_c__Alphaproteobacteria_o__Rhizobiales_f__Rhizobiaceae_g__Ensifer_s__Ensifer sp001695835],a5359b50-2242-4901-a3c9-dd619b9e2cdd_2@MCPsignal.26.137:0.0077755[&&NHX:Sample=rhiztom2:Type=capture:besthit=98.2:bitscore=170.0:capture_class=c__Alphaproteobacteria:capture_domain=d__Bacteria:capture_family=f__Acetobacteraceae:capture_genus=g__BOG-930:capture_order=o__Acetobacterales:capture_phylum=p__Proteobacteria:capture_species=s__BOG-930 sp003164455:evalue=6.24e-55:gapopen=0.0:heptad=MCP-36H:length=111.0:mismatch=2.0:qcovhsp=100.0:qend=111.0:qstart=1.0:ref_name=RS_GCF_001695835.1_protein.faa_NZ_MBSO01000020.1_78@PF00015_full_PFAM.288.471:scovhsp=60.7:send=164.0:sstart=54.0])0.755:0.0048196[&&NHX:Sample_counter=rhiztom2--1:Type_counter=GTDB--1||capture--1:besthit_avg=98.2:besthit_max=98.2:besthit_min=98.2:besthit_std=0:besthit_sum=98.2:bitscore_avg=170.0:bitscore_max=170.0:bitscore_min=170.0:bitscore_std=0:bitscore_sum=170.0:capture_class_counter=c__Alphaproteobacteria--1:capture_domain_counter=d__Bacteria--1:capture_family_counter=f__Acetobacteraceae--1:capture_genus_counter=g__BOG-930--1:capture_order_counter=o__Acetobacterales--1:capture_phylum_counter=p__Proteobacteria--1:capture_species_counter=s__BOG-930 sp003164455--1:evalue_avg=6.24e-55:evalue_max=6.24e-55:evalue_min=6.24e-55:evalue_std=0:evalue_sum=6.24e-55:gapopen_avg=0.0:gapopen_max=0.0:gapopen_min=0.0:gapopen_std=0:gapopen_sum=0.0:gtdb_class_counter=c__Alphaproteobacteria--1:gtdb_domain_counter=d__Bacteria--1:gtdb_family_counter=f__Rhizobiaceae--1:gtdb_genus_counter=g__Ensifer--1:gtdb_order_counter=o__Rhizobiales--1:gtdb_phylum_counter=p__Proteobacteria--1:gtdb_species_counter=s__Ensifer sp001695835--1:heptad_counter=MCP-36H--2:lbd_counter=:lca_tree=s__Ensifer sp001695835:length_avg=111.0:length_max=111.0:length_min=111.0:length_std=0:length_sum=111.0:mismatch_avg=2.0:mismatch_max=2.0:mismatch_min=2.0:mismatch_std=0:mismatch_sum=2.0:name=N589747:qcovhsp_avg=100.0:qcovhsp_max=100.0:qcovhsp_min=100.0:qcovhsp_std=0:qcovhsp_sum=100.0:qend_avg=111.0:qend_max=111.0:qend_min=111.0:qend_std=0:qend_sum=111.0:qstart_avg=1.0:qstart_max=1.0:qstart_min=1.0:qstart_std=0:qstart_sum=1.0:ref_name_counter=RS_GCF_001695835.1_protein.faa_NZ_MBSO01000020.1_78@PF00015_full_PFAM.288.471--1:scovhsp_avg=60.7:scovhsp_max=60.7:scovhsp_min=60.7:scovhsp_std=0:scovhsp_sum=60.7:send_avg=164.0:send_max=164.0:send_min=164.0:send_std=0:send_sum=164.0:sstart_avg=54.0:sstart_max=54.0:sstart_min=54.0:sstart_std=0:sstart_sum=54.0])0.927:0.0168253[&&NHX:Sample_counter=rhiztom2--1:Type_counter=GTDB--2||capture--1:besthit_avg=98.2:besthit_max=98.2:besthit_min=98.2:besthit_std=0:besthit_sum=98.2:bitscore_avg=170.0:bitscore_max=170.0:bitscore_min=170.0:bitscore_std=0:bitscore_sum=170.0:capture_class_counter=c__Alphaproteobacteria--1:capture_domain_counter=d__Bacteria--1:capture_family_counter=f__Acetobacteraceae--1:capture_genus_counter=g__BOG-930--1:capture_order_counter=o__Acetobacterales--1:capture_phylum_counter=p__Proteobacteria--1:capture_species_counter=s__BOG-930 sp003164455--1:evalue_avg=6.24e-55:evalue_max=6.24e-55:evalue_min=6.24e-55:evalue_std=0:evalue_sum=6.24e-55:gapopen_avg=0.0:gapopen_max=0.0:gapopen_min=0.0:gapopen_std=0:gapopen_sum=0.0:gtdb_class_counter=c__Alphaproteobacteria--2:gtdb_domain_counter=d__Bacteria--2:gtdb_family_counter=f__Rhizobiaceae--2:gtdb_genus_counter=g__Ensifer--2:gtdb_order_counter=o__Rhizobiales--2:gtdb_phylum_counter=p__Proteobacteria--2:gtdb_species_counter=s__Ensifer sesbaniae--1||s__Ensifer sp001695835--1:heptad_counter=MCP-36H--3:lbd_counter=:lca_tree=g__Ensifer:length_avg=111.0:length_max=111.0:length_min=111.0:length_std=0:length_sum=111.0:mismatch_avg=2.0:mismatch_max=2.0:mismatch_min=2.0:mismatch_std=0:mismatch_sum=2.0:name=N589748:qcovhsp_avg=100.0:qcovhsp_max=100.0:qcovhsp_min=100.0:qcovhsp_std=0:qcovhsp_sum=100.0:qend_avg=111.0:qend_max=111.0:qend_min=111.0:qend_std=0:qend_sum=111.0:qstart_avg=1.0:qstart_max=1.0:qstart_min=1.0:qstart_std=0:qstart_sum=1.0:ref_name_counter=RS_GCF_001695835.1_protein.faa_NZ_MBSO01000020.1_78@PF00015_full_PFAM.288.471--1:scovhsp_avg=60.7:scovhsp_max=60.7:scovhsp_min=60.7:scovhsp_std=0:scovhsp_sum=60.7:send_avg=164.0:send_max=164.0:send_min=164.0:send_std=0:send_sum=164.0:sstart_avg=54.0:sstart_max=54.0:sstart_min=54.0:sstart_std=0:sstart_sum=54.0],GB_GCA_900469625.1_protein.faa_UBXV01000026.1_76@PF00015_full_PFAM.287.473:0.0190699[&&NHX:Type=GTDB:gtdb_class=c__Alphaproteobacteria:gtdb_domain=d__Bacteria:gtdb_family=f__Rhizobiaceae:gtdb_genus=g__Ensifer:gtdb_order=o__Rhizobiales:gtdb_phylum=p__Proteobacteria:gtdb_species=s__Ensifer sp900469625:heptad=MCP-36H:species=d__Bacteria_p__Proteobacteria_c__Alphaproteobacteria_o__Rhizobiales_f__Rhizobiaceae_g__Ensifer_s__Ensifer sp900469625])0.731:0.00595523[&&NHX:Sample_counter=rhiztom2--1:Type_counter=GTDB--3||capture--1:besthit_avg=98.2:besthit_max=98.2:besthit_min=98.2:besthit_std=0:besthit_sum=98.2:bitscore_avg=170.0:bitscore_max=170.0:bitscore_min=170.0:bitscore_std=0:bitscore_sum=170.0:capture_class_counter=c__Alphaproteobacteria--1:capture_domain_counter=d__Bacteria--1:capture_family_counter=f__Acetobacteraceae--1:capture_genus_counter=g__BOG-930--1:capture_order_counter=o__Acetobacterales--1:capture_phylum_counter=p__Proteobacteria--1:capture_species_counter=s__BOG-930 sp003164455--1:evalue_avg=6.24e-55:evalue_max=6.24e-55:evalue_min=6.24e-55:evalue_std=0:evalue_sum=6.24e-55:gapopen_avg=0.0:gapopen_max=0.0:gapopen_min=0.0:gapopen_std=0:gapopen_sum=0.0:gtdb_class_counter=c__Alphaproteobacteria--3:gtdb_domain_counter=d__Bacteria--3:gtdb_family_counter=f__Rhizobiaceae--3:gtdb_genus_counter=g__Ensifer--3:gtdb_order_counter=o__Rhizobiales--3:gtdb_phylum_counter=p__Proteobacteria--3:gtdb_species_counter=s__Ensifer sesbaniae--1||s__Ensifer sp001695835--1||s__Ensifer sp900469625--1:heptad_counter=MCP-36H--4:lbd_counter=:lca_tree=g__Ensifer:length_avg=111.0:length_max=111.0:length_min=111.0:length_std=0:length_sum=111.0:mismatch_avg=2.0:mismatch_max=2.0:mismatch_min=2.0:mismatch_std=0:mismatch_sum=2.0:name=N589750:qcovhsp_avg=100.0:qcovhsp_max=100.0:qcovhsp_min=100.0:qcovhsp_std=0:qcovhsp_sum=100.0:qend_avg=111.0:qend_max=111.0:qend_min=111.0:qend_std=0:qend_sum=111.0:qstart_avg=1.0:qstart_max=1.0:qstart_min=1.0:qstart_std=0:qstart_sum=1.0:ref_name_counter=RS_GCF_001695835.1_protein.faa_NZ_MBSO01000020.1_78@PF00015_full_PFAM.288.471--1:scovhsp_avg=60.7:scovhsp_max=60.7:scovhsp_min=60.7:scovhsp_std=0:scovhsp_sum=60.7:send_avg=164.0:send_max=164.0:send_min=164.0:send_std=0:send_sum=164.0:sstart_avg=54.0:sstart_max=54.0:sstart_min=54.0:sstart_std=0:sstart_sum=54.0])0.845:0.0311411[&&NHX:Sample_counter=rhizpot1--1||rhiztom2--1:Type_counter=GTDB--4||capture--2:besthit_avg=99.1:besthit_max=100.0:besthit_min=98.2:besthit_std=1.2727922061357835:besthit_sum=198.2:bitscore_avg=175.0:bitscore_max=180.0:bitscore_min=170.0:bitscore_std=7.0710678118654755:bitscore_sum=350.0:capture_class_counter=c__Alphaproteobacteria--2:capture_domain_counter=d__Bacteria--2:capture_family_counter=f__Acetobacteraceae--1||f__Rhodobacteraceae--1:capture_genus_counter=g__BOG-930--1||g__Rhodovulum--1:capture_order_counter=o__Acetobacterales--1||o__Rhodobacterales--1:capture_phylum_counter=p__Proteobacteria--2:capture_species_counter=s__BOG-930 sp003164455--1||s__Rhodovulum kholense--1:evalue_avg=3.1203755e-55:evalue_max=6.24e-55:evalue_min=7.51e-59:evalue_std=4.411815277411386e-55:evalue_sum=6.240751e-55:gapopen_avg=0.0:gapopen_max=0.0:gapopen_min=0.0:gapopen_std=0.0:gapopen_sum=0.0:gtdb_class_counter=c__Alphaproteobacteria--4:gtdb_domain_counter=d__Bacteria--4:gtdb_family_counter=f__Rhizobiaceae--4:gtdb_genus_counter=g__Ensifer--3||g__Pararhizobium--1:gtdb_order_counter=o__Rhizobiales--4:gtdb_phylum_counter=p__Proteobacteria--4:gtdb_species_counter=s__Ensifer sesbaniae--1||s__Ensifer sp001695835--1||s__Ensifer sp900469625--1||s__Pararhizobium sp900468065--1:heptad_counter=MCP-36H--6:lbd_counter=:lca_tree=f__Rhizobiaceae:length_avg=111.5:length_max=112.0:length_min=111.0:length_std=0.7071067811865476:length_sum=223.0:mismatch_avg=1.0:mismatch_max=2.0:mismatch_min=0.0:mismatch_std=1.4142135623730951:mismatch_sum=2.0:name=N589751:qcovhsp_avg=100.0:qcovhsp_max=100.0:qcovhsp_min=100.0:qcovhsp_std=0.0:qcovhsp_sum=200.0:qend_avg=111.5:qend_max=112.0:qend_min=111.0:qend_std=0.7071067811865476:qend_sum=223.0:qstart_avg=1.0:qstart_max=1.0:qstart_min=1.0:qstart_std=0.0:qstart_sum=2.0:ref_name_counter=GB_GCA_900468065.1_protein.faa_UBTA01000012.1_5@PF00015_full_PFAM.297.470--1||RS_GCF_001695835.1_protein.faa_NZ_MBSO01000020.1_78@PF00015_full_PFAM.288.471--1:scovhsp_avg=62.7:scovhsp_max=64.7:scovhsp_min=60.7:scovhsp_std=2.8284271247461903:scovhsp_sum=125.4:send_avg=139.0:send_max=164.0:send_min=114.0:send_std=35.35533905932738:send_sum=278.0:sstart_avg=28.5:sstart_max=54.0:sstart_min=3.0:sstart_std=36.062445840513924:sstart_sum=57.0],(d5242f65-6df8-4fe2-bc42-c18e277204e5_2@MCPsignal.118.195:0.181916[&&NHX:Sample=rhiztom2:Type=capture:capture_class=c__Alphaproteobacteria:capture_domain=d__Bacteria:capture_family=f__Rhodobacteraceae:capture_genus=g__Shimia:capture_order=o__Rhodobacterales:capture_phylum=p__Proteobacteria:capture_species=s__Shimia marina:heptad=MCP-36H],(2c12dfa8-f098-437d-80f5-3050d633d21f_4@MCPsignal.165.218:5e-09[&&NHX:Sample=rhiztom2:Type=capture:capture_class=c__Alphaproteobacteria:capture_domain=d__Bacteria:capture_family=f__Caulobacteraceae:capture_genus=g__Palsa-881:capture_order=o__Caulobacterales:capture_phylum=p__Proteobacteria:capture_species=s__Palsa-881 sp018241335:heptad=MCP-36H],fcba6bbb-e537-41a2-8cc5-bd4f09332ed4_1@MCPsignal.14.152:0.077061[&&NHX:Sample=rhiztom1:Type=capture:capture_class=c__Gammaproteobacteria:capture_domain=d__Bacteria:capture_family=f__Burkholderiaceae:capture_genus=g__Kinneretia:capture_order=o__Burkholderiales:capture_phylum=p__Proteobacteria:capture_species=s__Kinneretia sp015657635:heptad=MCP-36H])0:1.8e-08[&&NHX:Sample_counter=rhiztom1--1||rhiztom2--1:Type_counter=capture--2:capture_class_counter=c__Alphaproteobacteria--1||c__Gammaproteobacteria--1:capture_domain_counter=d__Bacteria--2:capture_family_counter=f__Burkholderiaceae--1||f__Caulobacteraceae--1:capture_genus_counter=g__Kinneretia--1||g__Palsa-881--1:capture_order_counter=o__Burkholderiales--1||o__Caulobacterales--1:capture_phylum_counter=p__Proteobacteria--2:capture_species_counter=s__Kinneretia sp015657635--1||s__Palsa-881 sp018241335--1:gtdb_class_counter=:gtdb_domain_counter=:gtdb_family_counter=:gtdb_genus_counter=:gtdb_order_counter=:gtdb_phylum_counter=:gtdb_species_counter=:heptad_counter=MCP-36H--2:lbd_counter=:name=N589755:ref_name_counter=])0.786:0.122848[&&NHX:Sample_counter=rhiztom1--1||rhiztom2--2:Type_counter=capture--3:capture_class_counter=c__Alphaproteobacteria--2||c__Gammaproteobacteria--1:capture_domain_counter=d__Bacteria--3:capture_family_counter=f__Burkholderiaceae--1||f__Caulobacteraceae--1||f__Rhodobacteraceae--1:capture_genus_counter=g__Kinneretia--1||g__Palsa-881--1||g__Shimia--1:capture_order_counter=o__Burkholderiales--1||o__Caulobacterales--1||o__Rhodobacterales--1:capture_phylum_counter=p__Proteobacteria--3:capture_species_counter=s__Kinneretia sp015657635--1||s__Palsa-881 sp018241335--1||s__Shimia marina--1:gtdb_class_counter=:gtdb_domain_counter=:gtdb_family_counter=:gtdb_genus_counter=:gtdb_order_counter=:gtdb_phylum_counter=:gtdb_species_counter=:heptad_counter=MCP-36H--3:lbd_counter=:name=N589756:ref_name_counter=])0.712:0.0149701[&&NHX:Sample_counter=rhizpot1--1||rhiztom1--1||rhiztom2--3:Type_counter=GTDB--4||capture--5:besthit_avg=99.1:besthit_max=100.0:besthit_min=98.2:besthit_std=1.2727922061357835:besthit_sum=198.2:bitscore_avg=175.0:bitscore_max=180.0:bitscore_min=170.0:bitscore_std=7.0710678118654755:bitscore_sum=350.0:capture_class_counter=c__Alphaproteobacteria--4||c__Gammaproteobacteria--1:capture_domain_counter=d__Bacteria--5:capture_family_counter=f__Acetobacteraceae--1||f__Burkholderiaceae--1||f__Caulobacteraceae--1||f__Rhodobacteraceae--2:capture_genus_counter=g__BOG-930--1||g__Kinneretia--1||g__Palsa-881--1||g__Rhodovulum--1||g__Shimia--1:capture_order_counter=o__Acetobacterales--1||o__Burkholderiales--1||o__Caulobacterales--1||o__Rhodobacterales--2:capture_phylum_counter=p__Proteobacteria--5:capture_species_counter=s__BOG-930 sp003164455--1||s__Kinneretia sp015657635--1||s__Palsa-881 sp018241335--1||s__Rhodovulum kholense--1||s__Shimia marina--1:evalue_avg=3.1203755e-55:evalue_max=6.24e-55:evalue_min=7.51e-59:evalue_std=4.411815277411386e-55:evalue_sum=6.240751e-55:gapopen_avg=0.0:gapopen_max=0.0:gapopen_min=0.0:gapopen_std=0.0:gapopen_sum=0.0:gtdb_class_counter=c__Alphaproteobacteria--4:gtdb_domain_counter=d__Bacteria--4:gtdb_family_counter=f__Rhizobiaceae--4:gtdb_genus_counter=g__Ensifer--3||g__Pararhizobium--1:gtdb_order_counter=o__Rhizobiales--4:gtdb_phylum_counter=p__Proteobacteria--4:gtdb_species_counter=s__Ensifer sesbaniae--1||s__Ensifer sp001695835--1||s__Ensifer sp900469625--1||s__Pararhizobium sp900468065--1:heptad_counter=MCP-36H--9:lbd_counter=:lca_tree=f__Rhizobiaceae:length_avg=111.5:length_max=112.0:length_min=111.0:length_std=0.7071067811865476:length_sum=223.0:mismatch_avg=1.0:mismatch_max=2.0:mismatch_min=0.0:mismatch_std=1.4142135623730951:mismatch_sum=2.0:name=N589757:qcovhsp_avg=100.0:qcovhsp_max=100.0:qcovhsp_min=100.0:qcovhsp_std=0.0:qcovhsp_sum=200.0:qend_avg=111.5:qend_max=112.0:qend_min=111.0:qend_std=0.7071067811865476:qend_sum=223.0:qstart_avg=1.0:qstart_max=1.0:qstart_min=1.0:qstart_std=0.0:qstart_sum=2.0:ref_name_counter=GB_GCA_900468065.1_protein.faa_UBTA01000012.1_5@PF00015_full_PFAM.297.470--1||RS_GCF_001695835.1_protein.faa_NZ_MBSO01000020.1_78@PF00015_full_PFAM.288.471--1:scovhsp_avg=62.7:scovhsp_max=64.7:scovhsp_min=60.7:scovhsp_std=2.8284271247461903:scovhsp_sum=125.4:send_avg=139.0:send_max=164.0:send_min=114.0:send_std=35.35533905932738:send_sum=278.0:sstart_avg=28.5:sstart_max=54.0:sstart_min=3.0:sstart_std=36.062445840513924:sstart_sum=57.0])0.936:0.0371954[&&NHX:Sample_counter=rhizpot1--2||rhizpot3--2||rhiztom1--19||rhiztom2--9||rhiztom3--18:Type_counter=GTDB--13||capture--50:besthit_avg=93.29999999999998:besthit_max=100.0:besthit_min=83.1:besthit_std=4.409152412879373:besthit_sum=3078.8999999999996:bitscore_avg=198.1818181818182:bitscore_max=275.0:bitscore_min=142.0:bitscore_std=35.69616098533439:bitscore_sum=6540.0:capture_class_counter=c__Acidobacteriae--1||c__Alphaproteobacteria--33||c__Clostridia--2||c__Desulfovibrionia--1||c__Gammaproteobacteria--11||c__Ozemobacteria--1||c__UBA994--1:capture_domain_counter=d__Bacteria--50:capture_family_counter=f__Acetobacteraceae--1||f__Acidobacteriaceae--1||f__Azospirillaceae--1||f__Beijerinckiaceae--3||f__Burkholderiaceae--7||f__Caulobacteraceae--4||f__Desulfomicrobiaceae--1||f__Ferrovibrionaceae--1||f__Lachnospiraceae--2||f__Ozemobacteraceae--1||f__Pseudomonadaceae--1||f__Rhizobiaceae--15||f__Rhodobacteraceae--2||f__Rhodocyclaceae--3||f__Sphingomonadaceae--1||f__Stappiaceae--1||f__Thalassospiraceae--1||f__UBA994--1||f__Xanthobacteraceae--3:capture_genus_counter=g__Agrobacterium--1||g__Azonexus--3||g__BOG-930--1||g__Bradyrhizobium--3||g__Breoghania--1||g__Caulobacter--3||g__Desulfomicrobium--1||g__Ferrovibrio--1||g__JAALLB01--1||g__Kinneretia--6||g__Methyloferula--3||g__Nitrospirillum--1||g__Palsa-881--1||g__Pseudomonas_E--1||g__Rhodoferax--1||g__Rhodovulum--1||g__Rifleibacterium--1||g__Shimia--1||g__Shinella--13||g__Sphingomonas--1||g__Terracidiphilus--1||g__Thalassospira--1||g__UBA3282--2||g__UBA994--1:capture_order_counter=o__Acetobacterales--1||o__Acidobacteriales--1||o__Azospirillales--1||o__Burkholderiales--10||o__Caulobacterales--4||o__Desulfovibrionales--1||o__Ferrovibrionales--1||o__Lachnospirales--2||o__Ozemobacterales--1||o__Pseudomonadales--1||o__Rhizobiales--22||o__Rhodobacterales--2||o__Rhodospirillales--1||o__Sphingomonadales--1||o__UBA994--1:capture_phylum_counter=p__Acidobacteriota--1||p__Desulfobacterota_I--1||p__Firmicutes_A--2||p__Firmicutes_H--1||p__Proteobacteria--44||p__Riflebacteria--1:capture_species_counter=s__Agrobacterium sp900472925--1||s__Azonexus sp002840765--3||s__BOG-930 sp003164455--1||s__Bradyrhizobium forestalis--1||s__Bradyrhizobium sp001556045--1||s__Bradyrhizobium sp001908205--1||s__Breoghania corrubedonensis--1||s__Caulobacter sp001556515--2||s__Caulobacter sp003185805--1||s__Desulfomicrobium baculatum--1||s__Ferrovibrio sp018336035--1||s__JAALLB01 sp017643495--1||s__Kinneretia sp015657635--6||s__Methyloferula stellata--3||s__Nitrospirillum amazonense_C--1||s__Palsa-881 sp018241335--1||s__Pseudomonas_E mohnii--1||s__Rhodoferax sp903886165--1||s__Rhodovulum kholense--1||s__Rifleibacterium sp002839445--1||s__Shimia marina--1||s__Shinella granuli--1||s__Shinella sp001262505--2||s__Shinella sp001713395--3||s__Shinella sp003432075--4||s__Shinella sp016839145--2||s__Shinella zoogloeoides--1||s__Sphingomonas phyllosphaerae_B--1||s__Terracidiphilus sp002307235--1||s__Thalassospira sp011806525--1||s__UBA3282 sp910579395--2||s__UBA994 sp018335585--1:evalue_avg=1.5790697007286146e-45:evalue_max=5.2e-44:evalue_min=1.13e-95:evalue_std=9.051459620100553e-45:evalue_sum=5.210930012404428e-44:gapopen_avg=0.18181818181818182:gapopen_max=2.0:gapopen_min=0.0:gapopen_std=0.4646601886422926:gapopen_sum=6.0:gtdb_class_counter=c__Alphaproteobacteria--13:gtdb_domain_counter=d__Bacteria--13:gtdb_family_counter=f__Rhizobiaceae--13:gtdb_genus_counter=g__Ensifer--3||g__Pararhizobium--1||g__Shinella--9:gtdb_order_counter=o__Rhizobiales--13:gtdb_phylum_counter=p__Proteobacteria--13:gtdb_species_counter=s__Ensifer sesbaniae--1||s__Ensifer sp001695835--1||s__Ensifer sp900469625--1||s__Pararhizobium sp900468065--1||s__Shinella granuli--1||s__Shinella sp001262505--1||s__Shinella sp001713395--1||s__Shinella sp002364745--1||s__Shinella sp003432075--1||s__Shinella sp004514435--1||s__Shinella sp016839145--1||s__Shinella zoogloeoides--1||s__Shinella zoogloeoides_A--1:heptad_counter=MCP-36H--63:lbd_counter=:lca_tree=f__Rhizobiaceae:length_avg=122.66666666666667:length_max=154.0:length_min=92.0:length_std=21.165518341554186:length_sum=4048.0:mismatch_avg=8.212121212121213:mismatch_max=21.0:mismatch_min=0.0:mismatch_std=5.877699250969591:mismatch_sum=271.0:name=N589758:qcovhsp_avg=99.39393939393939:qcovhsp_max=100.0:qcovhsp_min=95.8:qcovhsp_std=1.0274176955903191:qcovhsp_sum=3280.0:qend_avg=122.81818181818181:qend_max=154.0:qend_min=92.0:qend_std=21.092733561369162:qend_sum=4053.0:qstart_avg=1.2424242424242424:qstart_max=3.0:qstart_min=1.0:qstart_std=0.5018903659106632:qstart_sum=41.0:ref_name_counter=GB_GCA_002364745.1_protein.faa_DEZG01000014.1_738@PF00015_full_PFAM.292.470--1||GB_GCA_900468065.1_protein.faa_UBTA01000012.1_5@PF00015_full_PFAM.297.470--1||RS_GCF_000745575.1_protein.faa_NZ_JQJO01000007.1_346@PF00015_full_PFAM.292.479--1||RS_GCF_001262505.1_protein.faa_NZ_KQ410727.1_223@PF00015_full_PFAM.287.470--3||RS_GCF_001695835.1_protein.faa_NZ_MBSO01000020.1_78@PF00015_full_PFAM.288.471--1||RS_GCF_001713395.1_protein.faa_NZ_CP016450.1_3725@PF00015_full_PFAM.290.470--3||RS_GCF_003432075.1_protein.faa_NZ_QWBU01000005.1_233@PF00015_full_PFAM.293.471--5||RS_GCF_003574625.1_protein.faa_NZ_QNUJ01000010.1_74@PF00015_full_PFAM.292.482--1||RS_GCF_004341885.1_protein.faa_NZ_SLVX01000003.1_231@PF00015_full_PFAM.299.474--6||RS_GCF_009826855.1_protein.faa_NZ_WUML01000003.1_177@PF00015_full_PFAM.290.468--9||RS_GCF_016839145.1_protein.faa_NZ_CP069303.1_2526@PF00015_full_PFAM.291.474--2:scovhsp_avg=68.46363636363635:scovhsp_max=86.5:scovhsp_min=50.3:scovhsp_std=11.568216645777186:scovhsp_sum=2259.2999999999997:send_avg=146.93939393939394:send_max=165.0:send_min=101.0:send_std=20.464816444845336:send_sum=4849.0:sstart_avg=25.363636363636363:sstart_max=65.0:sstart_min=3.0:sstart_std=18.420128565339503:sstart_sum=837.0])0.202:0.0711914[&&NHX:Sample_counter=rhizpot1--9||rhizpot2--1||rhizpot3--11||rhiztom1--19||rhiztom2--9||rhiztom3--18:Type_counter=GTDB--27||capture--67:besthit_avg=93.28913043478259:besthit_max=100.0:besthit_min=83.1:besthit_std=3.9439533612787603:besthit_sum=4291.299999999999:bitscore_avg=210.2173913043478:bitscore_max=275.0:bitscore_min=142.0:bitscore_std=39.43991945195643:bitscore_sum=9670.0:capture_class_counter=c__Acidobacteriae--1||c__Alphaproteobacteria--40||c__Bacilli--1||c__Clostridia--2||c__Desulfovibrionia--1||c__Gammaproteobacteria--14||c__Gemmatimonadetes--1||c__Holophagae--5||c__Ozemobacteria--1||c__UBA994--1:capture_domain_counter=d__Bacteria--67:capture_family_counter=f__Acetobacteraceae--1||f__Acidobacteriaceae--1||f__Azospirillaceae--1||f__Beijerinckiaceae--3||f__Burkholderiaceae--7||f__Caulobacteraceae--5||f__Chitinibacteraceae--1||f__Desulfomicrobiaceae--1||f__Dongiaceae--2||f__Ferrovibrionaceae--1||f__GWC2-71-9--1||f__Holophagaceae--5||f__Lachnospiraceae--2||f__Magnetospirillaceae--3||f__Ozemobacteraceae--1||f__Paenibacillaceae--1||f__Pseudomonadaceae--3||f__Rhizobiaceae--15||f__Rhodobacteraceae--2||f__Rhodocyclaceae--3||f__Sphingomonadaceae--2||f__Stappiaceae--1||f__Thalassospiraceae--1||f__UBA994--1||f__Xanthobacteraceae--3:capture_genus_counter=g__Agrobacterium--1||g__Andreprevotia--1||g__Azonexus--3||g__BOG-930--1||g__Blastomonas--1||g__Bradyrhizobium--3||g__Breoghania--1||g__Caulobacter--3||g__Desulfomicrobium--1||g__Dongia--2||g__Ferrovibrio--1||g__Geothrix--5||g__JAALLB01--1||g__JABDII01--1||g__Kinneretia--6||g__Magnetospirillum--3||g__Methyloferula--3||g__Nitrospirillum--1||g__Paenibacillus--1||g__Palsa-881--2||g__Pseudomonas_E--1||g__Pseudomonas_F--2||g__Rhodoferax--1||g__Rhodovulum--1||g__Rifleibacterium--1||g__Shimia--1||g__Shinella--13||g__Sphingomonas--1||g__Terracidiphilus--1||g__Thalassospira--1||g__UBA3282--2||g__UBA994--1:capture_order_counter=o__Acetobacterales--1||o__Acidobacteriales--1||o__Azospirillales--1||o__Burkholderiales--11||o__Caulobacterales--5||o__Desulfovibrionales--1||o__Dongiales--2||o__Ferrovibrionales--1||o__Gemmatimonadales--1||o__Holophagales--5||o__Lachnospirales--2||o__Ozemobacterales--1||o__Paenibacillales--1||o__Pseudomonadales--3||o__Rhizobiales--22||o__Rhodobacterales--2||o__Rhodospirillales--4||o__Sphingomonadales--2||o__UBA994--1:capture_phylum_counter=p__Acidobacteriota--6||p__Desulfobacterota_I--1||p__Firmicutes--1||p__Firmicutes_A--2||p__Firmicutes_H--1||p__Gemmatimonadota--1||p__Proteobacteria--54||p__Riflebacteria--1:capture_species_counter=s__Agrobacterium sp900472925--1||s__Andreprevotia lacus--1||s__Azonexus sp002840765--3||s__BOG-930 sp003164455--1||s__Blastomonas sp000331245--1||s__Bradyrhizobium forestalis--1||s__Bradyrhizobium sp001556045--1||s__Bradyrhizobium sp001908205--1||s__Breoghania corrubedonensis--1||s__Caulobacter sp001556515--2||s__Caulobacter sp003185805--1||s__Desulfomicrobium baculatum--1||s__Dongia sp016794165--2||s__Ferrovibrio sp018336035--1||s__Geothrix sp903880675--5||s__JAALLB01 sp017643495--1||s__JABDII01 sp013003805--1||s__Kinneretia sp015657635--6||s__Magnetospirillum sp002435715--3||s__Methyloferula stellata--3||s__Nitrospirillum amazonense_C--1||s__Paenibacillus sp002573715--1||s__Palsa-881 sp018241335--2||s__Pseudomonas_E mohnii--1||s__Pseudomonas_F sp001708505--2||s__Rhodoferax sp903886165--1||s__Rhodovulum kholense--1||s__Rifleibacterium sp002839445--1||s__Shimia marina--1||s__Shinella granuli--1||s__Shinella sp001262505--2||s__Shinella sp001713395--3||s__Shinella sp003432075--4||s__Shinella sp016839145--2||s__Shinella zoogloeoides--1||s__Sphingomonas phyllosphaerae_B--1||s__Terracidiphilus sp002307235--1||s__Thalassospira sp011806525--1||s__UBA3282 sp910579395--2||s__UBA994 sp018335585--1:evalue_avg=1.1328108722767457e-45:evalue_max=5.2e-44:evalue_min=1.13e-95:evalue_std=7.666637268584178e-45:evalue_sum=5.21093001247303e-44:gapopen_avg=0.17391304347826086:gapopen_max=2.0:gapopen_min=0.0:gapopen_std=0.4373835248681493:gapopen_sum=8.0:gtdb_class_counter=c__Alphaproteobacteria--27:gtdb_domain_counter=d__Bacteria--27:gtdb_family_counter=f__Rhizobiaceae--27:gtdb_genus_counter=g__Ensifer--3||g__Pararhizobium--15||g__Shinella--9:gtdb_order_counter=o__Rhizobiales--27:gtdb_phylum_counter=p__Proteobacteria--27:gtdb_species_counter=s__Ensifer sesbaniae--1||s__Ensifer sp001695835--1||s__Ensifer sp900469625--1||s__Pararhizobium antarcticum--1||s__Pararhizobium arenae--1||s__Pararhizobium giardinii--1||s__Pararhizobium polonicum--1||s__Pararhizobium sp000745255--1||s__Pararhizobium sp000745575--1||s__Pararhizobium sp001424985--1||s__Pararhizobium sp001425605--1||s__Pararhizobium sp001426565--1||s__Pararhizobium sp001426665--1||s__Pararhizobium sp001426685--1||s__Pararhizobium sp900468065--2||s__Pararhizobium sp900472175--1||s__Pararhizobium sp900473045--1||s__Shinella granuli--1||s__Shinella sp001262505--1||s__Shinella sp001713395--1||s__Shinella sp002364745--1||s__Shinella sp003432075--1||s__Shinella sp004514435--1||s__Shinella sp016839145--1||s__Shinella zoogloeoides--1||s__Shinella zoogloeoides_A--1:heptad_counter=MCP-36H--94:lbd_counter=:lca_tree=f__Rhizobiaceae:length_avg=128.2391304347826:length_max=154.0:length_min=92.0:length_std=21.750284578070538:length_sum=5899.0:mismatch_avg=8.521739130434783:mismatch_max=21.0:mismatch_min=0.0:mismatch_std=5.3405747940118555:mismatch_sum=392.0:name=N589759:qcovhsp_avg=99.40652173913043:qcovhsp_max=100.0:qcovhsp_min=95.8:qcovhsp_std=1.1213884595869024:qcovhsp_sum=4572.7:qend_avg=128.58695652173913:qend_max=154.0:qend_min=92.0:qend_std=21.875989970697727:qend_sum=5915.0:qstart_avg=1.4130434782608696:qstart_max=7.0:qstart_min=1.0:qstart_std=1.1846440995134688:qstart_sum=65.0:ref_name_counter=GB_GCA_002364745.1_protein.faa_DEZG01000014.1_738@PF00015_full_PFAM.292.470--1||GB_GCA_900468065.1_protein.faa_UBTA01000012.1_5@PF00015_full_PFAM.297.470--1||RS_GCF_000745575.1_protein.faa_NZ_JQJO01000007.1_346@PF00015_full_PFAM.292.479--2||RS_GCF_001262505.1_protein.faa_NZ_KQ410727.1_223@PF00015_full_PFAM.287.470--3||RS_GCF_001426565.1_protein.faa_NZ_LMFA01000026.1_223@PF00015_full_PFAM.289.479--11||RS_GCF_001426685.1_protein.faa_NZ_LMFB01000019.1_198@PF00015_full_PFAM.289.476--1||RS_GCF_001695835.1_protein.faa_NZ_MBSO01000020.1_78@PF00015_full_PFAM.288.471--1||RS_GCF_001713395.1_protein.faa_NZ_CP016450.1_3725@PF00015_full_PFAM.290.470--3||RS_GCF_003432075.1_protein.faa_NZ_QWBU01000005.1_233@PF00015_full_PFAM.293.471--5||RS_GCF_003574625.1_protein.faa_NZ_QNUJ01000010.1_74@PF00015_full_PFAM.292.482--1||RS_GCF_004341885.1_protein.faa_NZ_SLVX01000003.1_231@PF00015_full_PFAM.299.474--6||RS_GCF_009826855.1_protein.faa_NZ_WUML01000003.1_177@PF00015_full_PFAM.290.468--9||RS_GCF_016839145.1_protein.faa_NZ_CP069303.1_2526@PF00015_full_PFAM.291.474--2:scovhsp_avg=70.32173913043478:scovhsp_max=86.5:scovhsp_min=50.3:scovhsp_std=11.190410836336188:scovhsp_sum=3234.7999999999997:send_avg=149.58695652173913:send_max=165.0:send_min=101.0:send_std=19.43487825414976:send_sum=6881.0:sstart_avg=22.456521739130434:sstart_max=65.0:sstart_min=3.0:sstart_std=17.069409313140184:sstart_sum=1033.0])0:1.8e-08[&&NHX:Sample_counter=rhizpot1--9||rhizpot2--1||rhizpot3--11||rhiztom1--20||rhiztom2--9||rhiztom3--18:Type_counter=GTDB--27||capture--68:besthit_avg=93.28913043478259:besthit_max=100.0:besthit_min=83.1:besthit_std=3.9439533612787603:besthit_sum=4291.299999999999:bitscore_avg=210.2173913043478:bitscore_max=275.0:bitscore_min=142.0:bitscore_std=39.43991945195643:bitscore_sum=9670.0:capture_class_counter=c__Acidobacteriae--1||c__Alphaproteobacteria--41||c__Bacilli--1||c__Clostridia--2||c__Desulfovibrionia--1||c__Gammaproteobacteria--14||c__Gemmatimonadetes--1||c__Holophagae--5||c__Ozemobacteria--1||c__UBA994--1:capture_domain_counter=d__Bacteria--68:capture_family_counter=f__Acetobacteraceae--1||f__Acidobacteriaceae--1||f__Azospirillaceae--1||f__Beijerinckiaceae--3||f__Burkholderiaceae--7||f__Caulobacteraceae--5||f__Chitinibacteraceae--1||f__Desulfomicrobiaceae--1||f__Dongiaceae--2||f__Ferrovibrionaceae--1||f__GWC2-71-9--1||f__Holophagaceae--5||f__Lachnospiraceae--2||f__Magnetospirillaceae--3||f__Ozemobacteraceae--1||f__Paenibacillaceae--1||f__Pseudomonadaceae--3||f__Rhizobiaceae--16||f__Rhodobacteraceae--2||f__Rhodocyclaceae--3||f__Sphingomonadaceae--2||f__Stappiaceae--1||f__Thalassospiraceae--1||f__UBA994--1||f__Xanthobacteraceae--3:capture_genus_counter=g__Agrobacterium--1||g__Andreprevotia--1||g__Azonexus--3||g__BOG-930--1||g__Blastomonas--1||g__Bradyrhizobium--3||g__Breoghania--1||g__Caulobacter--3||g__Desulfomicrobium--1||g__Dongia--2||g__Ferrovibrio--1||g__Geothrix--5||g__JAALLB01--1||g__JABDII01--1||g__Kinneretia--6||g__Magnetospirillum--3||g__Methyloferula--3||g__Nitrospirillum--1||g__Paenibacillus--1||g__Palsa-881--2||g__Pseudomonas_E--1||g__Pseudomonas_F--2||g__Rhodoferax--1||g__Rhodovulum--1||g__Rifleibacterium--1||g__Shimia--1||g__Shinella--14||g__Sphingomonas--1||g__Terracidiphilus--1||g__Thalassospira--1||g__UBA3282--2||g__UBA994--1:capture_order_counter=o__Acetobacterales--1||o__Acidobacteriales--1||o__Azospirillales--1||o__Burkholderiales--11||o__Caulobacterales--5||o__Desulfovibrionales--1||o__Dongiales--2||o__Ferrovibrionales--1||o__Gemmatimonadales--1||o__Holophagales--5||o__Lachnospirales--2||o__Ozemobacterales--1||o__Paenibacillales--1||o__Pseudomonadales--3||o__Rhizobiales--23||o__Rhodobacterales--2||o__Rhodospirillales--4||o__Sphingomonadales--2||o__UBA994--1:capture_phylum_counter=p__Acidobacteriota--6||p__Desulfobacterota_I--1||p__Firmicutes--1||p__Firmicutes_A--2||p__Firmicutes_H--1||p__Gemmatimonadota--1||p__Proteobacteria--55||p__Riflebacteria--1:capture_species_counter=s__Agrobacterium sp900472925--1||s__Andreprevotia lacus--1||s__Azonexus sp002840765--3||s__BOG-930 sp003164455--1||s__Blastomonas sp000331245--1||s__Bradyrhizobium forestalis--1||s__Bradyrhizobium sp001556045--1||s__Bradyrhizobium sp001908205--1||s__Breoghania corrubedonensis--1||s__Caulobacter sp001556515--2||s__Caulobacter sp003185805--1||s__Desulfomicrobium baculatum--1||s__Dongia sp016794165--2||s__Ferrovibrio sp018336035--1||s__Geothrix sp903880675--5||s__JAALLB01 sp017643495--1||s__JABDII01 sp013003805--1||s__Kinneretia sp015657635--6||s__Magnetospirillum sp002435715--3||s__Methyloferula stellata--3||s__Nitrospirillum amazonense_C--1||s__Paenibacillus sp002573715--1||s__Palsa-881 sp018241335--2||s__Pseudomonas_E mohnii--1||s__Pseudomonas_F sp001708505--2||s__Rhodoferax sp903886165--1||s__Rhodovulum kholense--1||s__Rifleibacterium sp002839445--1||s__Shimia marina--1||s__Shinella granuli--2||s__Shinella sp001262505--2||s__Shinella sp001713395--3||s__Shinella sp003432075--4||s__Shinella sp016839145--2||s__Shinella zoogloeoides--1||s__Sphingomonas phyllosphaerae_B--1||s__Terracidiphilus sp002307235--1||s__Thalassospira sp011806525--1||s__UBA3282 sp910579395--2||s__UBA994 sp018335585--1:evalue_avg=1.1328108722767457e-45:evalue_max=5.2e-44:evalue_min=1.13e-95:evalue_std=7.666637268584178e-45:evalue_sum=5.21093001247303e-44:gapopen_avg=0.17391304347826086:gapopen_max=2.0:gapopen_min=0.0:gapopen_std=0.4373835248681493:gapopen_sum=8.0:gtdb_class_counter=c__Alphaproteobacteria--27:gtdb_domain_counter=d__Bacteria--27:gtdb_family_counter=f__Rhizobiaceae--27:gtdb_genus_counter=g__Ensifer--3||g__Pararhizobium--15||g__Shinella--9:gtdb_order_counter=o__Rhizobiales--27:gtdb_phylum_counter=p__Proteobacteria--27:gtdb_species_counter=s__Ensifer sesbaniae--1||s__Ensifer sp001695835--1||s__Ensifer sp900469625--1||s__Pararhizobium antarcticum--1||s__Pararhizobium arenae--1||s__Pararhizobium giardinii--1||s__Pararhizobium polonicum--1||s__Pararhizobium sp000745255--1||s__Pararhizobium sp000745575--1||s__Pararhizobium sp001424985--1||s__Pararhizobium sp001425605--1||s__Pararhizobium sp001426565--1||s__Pararhizobium sp001426665--1||s__Pararhizobium sp001426685--1||s__Pararhizobium sp900468065--2||s__Pararhizobium sp900472175--1||s__Pararhizobium sp900473045--1||s__Shinella granuli--1||s__Shinella sp001262505--1||s__Shinella sp001713395--1||s__Shinella sp002364745--1||s__Shinella sp003432075--1||s__Shinella sp004514435--1||s__Shinella sp016839145--1||s__Shinella zoogloeoides--1||s__Shinella zoogloeoides_A--1:heptad_counter=MCP-36H--95:lbd_counter=:lca_tree=f__Rhizobiaceae:length_avg=128.2391304347826:length_max=154.0:length_min=92.0:length_std=21.750284578070538:length_sum=5899.0:mismatch_avg=8.521739130434783:mismatch_max=21.0:mismatch_min=0.0:mismatch_std=5.3405747940118555:mismatch_sum=392.0:name=N589760:qcovhsp_avg=99.40652173913043:qcovhsp_max=100.0:qcovhsp_min=95.8:qcovhsp_std=1.1213884595869024:qcovhsp_sum=4572.7:qend_avg=128.58695652173913:qend_max=154.0:qend_min=92.0:qend_std=21.875989970697727:qend_sum=5915.0:qstart_avg=1.4130434782608696:qstart_max=7.0:qstart_min=1.0:qstart_std=1.1846440995134688:qstart_sum=65.0:ref_name_counter=GB_GCA_002364745.1_protein.faa_DEZG01000014.1_738@PF00015_full_PFAM.292.470--1||GB_GCA_900468065.1_protein.faa_UBTA01000012.1_5@PF00015_full_PFAM.297.470--1||RS_GCF_000745575.1_protein.faa_NZ_JQJO01000007.1_346@PF00015_full_PFAM.292.479--2||RS_GCF_001262505.1_protein.faa_NZ_KQ410727.1_223@PF00015_full_PFAM.287.470--3||RS_GCF_001426565.1_protein.faa_NZ_LMFA01000026.1_223@PF00015_full_PFAM.289.479--11||RS_GCF_001426685.1_protein.faa_NZ_LMFB01000019.1_198@PF00015_full_PFAM.289.476--1||RS_GCF_001695835.1_protein.faa_NZ_MBSO01000020.1_78@PF00015_full_PFAM.288.471--1||RS_GCF_001713395.1_protein.faa_NZ_CP016450.1_3725@PF00015_full_PFAM.290.470--3||RS_GCF_003432075.1_protein.faa_NZ_QWBU01000005.1_233@PF00015_full_PFAM.293.471--5||RS_GCF_003574625.1_protein.faa_NZ_QNUJ01000010.1_74@PF00015_full_PFAM.292.482--1||RS_GCF_004341885.1_protein.faa_NZ_SLVX01000003.1_231@PF00015_full_PFAM.299.474--6||RS_GCF_009826855.1_protein.faa_NZ_WUML01000003.1_177@PF00015_full_PFAM.290.468--9||RS_GCF_016839145.1_protein.faa_NZ_CP069303.1_2526@PF00015_full_PFAM.291.474--2:scovhsp_avg=70.32173913043478:scovhsp_max=86.5:scovhsp_min=50.3:scovhsp_std=11.190410836336188:scovhsp_sum=3234.7999999999997:send_avg=149.58695652173913:send_max=165.0:send_min=101.0:send_std=19.43487825414976:send_sum=6881.0:sstart_avg=22.456521739130434:sstart_max=65.0:sstart_min=3.0:sstart_std=17.069409313140184:sstart_sum=1033.0],(RS_GCF_900109605.1_protein.faa_NZ_FOAM01000006.1_180@PF00015_full_PFAM.296.470:0.0444866[&&NHX:Type=GTDB:gtdb_class=c__Alphaproteobacteria:gtdb_domain=d__Bacteria:gtdb_family=f__Rhizobiaceae:gtdb_genus=g__Pararhizobium:gtdb_order=o__Rhizobiales:gtdb_phylum=p__Proteobacteria:gtdb_species=s__Pararhizobium oryzae:heptad=MCP-36H:species=d__Bacteria_p__Proteobacteria_c__Alphaproteobacteria_o__Rhizobiales_f__Rhizobiaceae_g__Pararhizobium_s__Pararhizobium oryzae],RS_GCF_001938945.1_protein.faa_NZ_MKIO01000018.1_100@PF00015_full_PFAM.290.472:0.0836355[&&NHX:Type=GTDB:gtdb_class=c__Alphaproteobacteria:gtdb_domain=d__Bacteria:gtdb_family=f__Rhizobiaceae:gtdb_genus=g__Pararhizobium:gtdb_order=o__Rhizobiales:gtdb_phylum=p__Proteobacteria:gtdb_species=s__Pararhizobium rhizosphaerae:heptad=MCP-36H:species=d__Bacteria_p__Proteobacteria_c__Alphaproteobacteria_o__Rhizobiales_f__Rhizobiaceae_g__Pararhizobium_s__Pararhizobium rhizosphaerae])0.981:0.0749797[&&NHX:Sample_counter=:Type_counter=GTDB--2:capture_class_counter=:capture_domain_counter=:capture_family_counter=:capture_genus_counter=:capture_order_counter=:capture_phylum_counter=:capture_species_counter=:evoltype=D:gtdb_class_counter=c__Alphaproteobacteria--2:gtdb_domain_counter=d__Bacteria--2:gtdb_family_counter=f__Rhizobiaceae--2:gtdb_genus_counter=g__Pararhizobium--2:gtdb_order_counter=o__Rhizobiales--2:gtdb_phylum_counter=p__Proteobacteria--2:gtdb_species_counter=s__Pararhizobium oryzae--1||s__Pararhizobium rhizosphaerae--1:heptad_counter=MCP-36H--2:lbd_counter=:lca=d__Bacteria:lca_tree=g__Pararhizobium:name=N589763:ref_name_counter=])0.949:0.0648813[&&NHX:Sample_counter=rhizpot1--9||rhizpot2--1||rhizpot3--11||rhiztom1--20||rhiztom2--9||rhiztom3--18:Type_counter=GTDB--29||capture--68:besthit_avg=93.28913043478259:besthit_max=100.0:besthit_min=83.1:besthit_std=3.9439533612787603:besthit_sum=4291.299999999999:bitscore_avg=210.2173913043478:bitscore_max=275.0:bitscore_min=142.0:bitscore_std=39.43991945195643:bitscore_sum=9670.0:capture_class_counter=c__Acidobacteriae--1||c__Alphaproteobacteria--41||c__Bacilli--1||c__Clostridia--2||c__Desulfovibrionia--1||c__Gammaproteobacteria--14||c__Gemmatimonadetes--1||c__Holophagae--5||c__Ozemobacteria--1||c__UBA994--1:capture_domain_counter=d__Bacteria--68:capture_family_counter=f__Acetobacteraceae--1||f__Acidobacteriaceae--1||f__Azospirillaceae--1||f__Beijerinckiaceae--3||f__Burkholderiaceae--7||f__Caulobacteraceae--5||f__Chitinibacteraceae--1||f__Desulfomicrobiaceae--1||f__Dongiaceae--2||f__Ferrovibrionaceae--1||f__GWC2-71-9--1||f__Holophagaceae--5||f__Lachnospiraceae--2||f__Magnetospirillaceae--3||f__Ozemobacteraceae--1||f__Paenibacillaceae--1||f__Pseudomonadaceae--3||f__Rhizobiaceae--16||f__Rhodobacteraceae--2||f__Rhodocyclaceae--3||f__Sphingomonadaceae--2||f__Stappiaceae--1||f__Thalassospiraceae--1||f__UBA994--1||f__Xanthobacteraceae--3:capture_genus_counter=g__Agrobacterium--1||g__Andreprevotia--1||g__Azonexus--3||g__BOG-930--1||g__Blastomonas--1||g__Bradyrhizobium--3||g__Breoghania--1||g__Caulobacter--3||g__Desulfomicrobium--1||g__Dongia--2||g__Ferrovibrio--1||g__Geothrix--5||g__JAALLB01--1||g__JABDII01--1||g__Kinneretia--6||g__Magnetospirillum--3||g__Methyloferula--3||g__Nitrospirillum--1||g__Paenibacillus--1||g__Palsa-881--2||g__Pseudomonas_E--1||g__Pseudomonas_F--2||g__Rhodoferax--1||g__Rhodovulum--1||g__Rifleibacterium--1||g__Shimia--1||g__Shinella--14||g__Sphingomonas--1||g__Terracidiphilus--1||g__Thalassospira--1||g__UBA3282--2||g__UBA994--1:capture_order_counter=o__Acetobacterales--1||o__Acidobacteriales--1||o__Azospirillales--1||o__Burkholderiales--11||o__Caulobacterales--5||o__Desulfovibrionales--1||o__Dongiales--2||o__Ferrovibrionales--1||o__Gemmatimonadales--1||o__Holophagales--5||o__Lachnospirales--2||o__Ozemobacterales--1||o__Paenibacillales--1||o__Pseudomonadales--3||o__Rhizobiales--23||o__Rhodobacterales--2||o__Rhodospirillales--4||o__Sphingomonadales--2||o__UBA994--1:capture_phylum_counter=p__Acidobacteriota--6||p__Desulfobacterota_I--1||p__Firmicutes--1||p__Firmicutes_A--2||p__Firmicutes_H--1||p__Gemmatimonadota--1||p__Proteobacteria--55||p__Riflebacteria--1:capture_species_counter=s__Agrobacterium sp900472925--1||s__Andreprevotia lacus--1||s__Azonexus sp002840765--3||s__BOG-930 sp003164455--1||s__Blastomonas sp000331245--1||s__Bradyrhizobium forestalis--1||s__Bradyrhizobium sp001556045--1||s__Bradyrhizobium sp001908205--1||s__Breoghania corrubedonensis--1||s__Caulobacter sp001556515--2||s__Caulobacter sp003185805--1||s__Desulfomicrobium baculatum--1||s__Dongia sp016794165--2||s__Ferrovibrio sp018336035--1||s__Geothrix sp903880675--5||s__JAALLB01 sp017643495--1||s__JABDII01 sp013003805--1||s__Kinneretia sp015657635--6||s__Magnetospirillum sp002435715--3||s__Methyloferula stellata--3||s__Nitrospirillum amazonense_C--1||s__Paenibacillus sp002573715--1||s__Palsa-881 sp018241335--2||s__Pseudomonas_E mohnii--1||s__Pseudomonas_F sp001708505--2||s__Rhodoferax sp903886165--1||s__Rhodovulum kholense--1||s__Rifleibacterium sp002839445--1||s__Shimia marina--1||s__Shinella granuli--2||s__Shinella sp001262505--2||s__Shinella sp001713395--3||s__Shinella sp003432075--4||s__Shinella sp016839145--2||s__Shinella zoogloeoides--1||s__Sphingomonas phyllosphaerae_B--1||s__Terracidiphilus sp002307235--1||s__Thalassospira sp011806525--1||s__UBA3282 sp910579395--2||s__UBA994 sp018335585--1:evalue_avg=1.1328108722767457e-45:evalue_max=5.2e-44:evalue_min=1.13e-95:evalue_std=7.666637268584178e-45:evalue_sum=5.21093001247303e-44:gapopen_avg=0.17391304347826086:gapopen_max=2.0:gapopen_min=0.0:gapopen_std=0.4373835248681493:gapopen_sum=8.0:gtdb_class_counter=c__Alphaproteobacteria--29:gtdb_domain_counter=d__Bacteria--29:gtdb_family_counter=f__Rhizobiaceae--29:gtdb_genus_counter=g__Ensifer--3||g__Pararhizobium--17||g__Shinella--9:gtdb_order_counter=o__Rhizobiales--29:gtdb_phylum_counter=p__Proteobacteria--29:gtdb_species_counter=s__Ensifer sesbaniae--1||s__Ensifer sp001695835--1||s__Ensifer sp900469625--1||s__Pararhizobium antarcticum--1||s__Pararhizobium arenae--1||s__Pararhizobium giardinii--1||s__Pararhizobium oryzae--1||s__Pararhizobium polonicum--1||s__Pararhizobium rhizosphaerae--1||s__Pararhizobium sp000745255--1||s__Pararhizobium sp000745575--1||s__Pararhizobium sp001424985--1||s__Pararhizobium sp001425605--1||s__Pararhizobium sp001426565--1||s__Pararhizobium sp001426665--1||s__Pararhizobium sp001426685--1||s__Pararhizobium sp900468065--2||s__Pararhizobium sp900472175--1||s__Pararhizobium sp900473045--1||s__Shinella granuli--1||s__Shinella sp001262505--1||s__Shinella sp001713395--1||s__Shinella sp002364745--1||s__Shinella sp003432075--1||s__Shinella sp004514435--1||s__Shinella sp016839145--1||s__Shinella zoogloeoides--1||s__Shinella zoogloeoides_A--1:heptad_counter=MCP-36H--97:lbd_counter=:lca_tree=f__Rhizobiaceae:length_avg=128.2391304347826:length_max=154.0:length_min=92.0:length_std=21.750284578070538:length_sum=5899.0:mismatch_avg=8.521739130434783:mismatch_max=21.0:mismatch_min=0.0:mismatch_std=5.3405747940118555:mismatch_sum=392.0:name=N589764:qcovhsp_avg=99.40652173913043:qcovhsp_max=100.0:qcovhsp_min=95.8:qcovhsp_std=1.1213884595869024:qcovhsp_sum=4572.7:qend_avg=128.58695652173913:qend_max=154.0:qend_min=92.0:qend_std=21.875989970697727:qend_sum=5915.0:qstart_avg=1.4130434782608696:qstart_max=7.0:qstart_min=1.0:qstart_std=1.1846440995134688:qstart_sum=65.0:ref_name_counter=GB_GCA_002364745.1_protein.faa_DEZG01000014.1_738@PF00015_full_PFAM.292.470--1||GB_GCA_900468065.1_protein.faa_UBTA01000012.1_5@PF00015_full_PFAM.297.470--1||RS_GCF_000745575.1_protein.faa_NZ_JQJO01000007.1_346@PF00015_full_PFAM.292.479--2||RS_GCF_001262505.1_protein.faa_NZ_KQ410727.1_223@PF00015_full_PFAM.287.470--3||RS_GCF_001426565.1_protein.faa_NZ_LMFA01000026.1_223@PF00015_full_PFAM.289.479--11||RS_GCF_001426685.1_protein.faa_NZ_LMFB01000019.1_198@PF00015_full_PFAM.289.476--1||RS_GCF_001695835.1_protein.faa_NZ_MBSO01000020.1_78@PF00015_full_PFAM.288.471--1||RS_GCF_001713395.1_protein.faa_NZ_CP016450.1_3725@PF00015_full_PFAM.290.470--3||RS_GCF_003432075.1_protein.faa_NZ_QWBU01000005.1_233@PF00015_full_PFAM.293.471--5||RS_GCF_003574625.1_protein.faa_NZ_QNUJ01000010.1_74@PF00015_full_PFAM.292.482--1||RS_GCF_004341885.1_protein.faa_NZ_SLVX01000003.1_231@PF00015_full_PFAM.299.474--6||RS_GCF_009826855.1_protein.faa_NZ_WUML01000003.1_177@PF00015_full_PFAM.290.468--9||RS_GCF_016839145.1_protein.faa_NZ_CP069303.1_2526@PF00015_full_PFAM.291.474--2:scovhsp_avg=70.32173913043478:scovhsp_max=86.5:scovhsp_min=50.3:scovhsp_std=11.190410836336188:scovhsp_sum=3234.7999999999997:send_avg=149.58695652173913:send_max=165.0:send_min=101.0:send_std=19.43487825414976:send_sum=6881.0:sstart_avg=22.456521739130434:sstart_max=65.0:sstart_min=3.0:sstart_std=17.069409313140184:sstart_sum=1033.0],(GB_GCA_018829385.1_protein.faa_JAHJUC010000133.1_3@PF00015_full_PFAM.288.471:0.102044[&&NHX:Type=GTDB:gtdb_class=c__Alphaproteobacteria:gtdb_domain=d__Bacteria:gtdb_family=f__Rhizobiaceae:gtdb_genus=g__Hoeflea:gtdb_order=o__Rhizobiales:gtdb_phylum=p__Proteobacteria:gtdb_species=s__Hoeflea sp018829385:heptad=MCP-36H:species=d__Bacteria_p__Proteobacteria_c__Alphaproteobacteria_o__Rhizobiales_f__Rhizobiaceae_g__Hoeflea_s__Hoeflea sp018829385],((GB_GCA_000961635.1_protein.faa_LADQ01000240.1_5@PF00015_full_PFAM.288.467:0.0565578[&&NHX:Type=GTDB:gtdb_class=c__Alphaproteobacteria:gtdb_domain=d__Bacteria:gtdb_family=f__Rhizobiaceae:gtdb_genus=g__Hoeflea:gtdb_order=o__Rhizobiales:gtdb_phylum=p__Proteobacteria:gtdb_species=s__Hoeflea sp000961635:heptad=MCP-36H:species=d__Bacteria_p__Proteobacteria_c__Alphaproteobacteria_o__Rhizobiales_f__Rhizobiaceae_g__Hoeflea_s__Hoeflea sp000961635],((GB_GCA_018829385.1_protein.faa_JAHJUC010000133.1_2@PF00015_full_PFAM.279.466:0.00406685[&&NHX:Type=GTDB:gtdb_class=c__Alphaproteobacteria:gtdb_domain=d__Bacteria:gtdb_family=f__Rhizobiaceae:gtdb_genus=g__Hoeflea:gtdb_order=o__Rhizobiales:gtdb_phylum=p__Proteobacteria:gtdb_species=s__Hoeflea sp018829385:heptad=MCP-36H:species=d__Bacteria_p__Proteobacteria_c__Alphaproteobacteria_o__Rhizobiales_f__Rhizobiaceae_g__Hoeflea_s__Hoeflea sp018829385],(RS_GCF_902498795.1_protein.faa_NZ_LR701572.1_2217@PF00015_full_PFAM.285.468:0.0165611[&&NHX:Type=GTDB:gtdb_class=c__Alphaproteobacteria:gtdb_domain=d__Bacteria:gtdb_family=f__Rhizobiaceae:gtdb_genus=g__Hoeflea:gtdb_order=o__Rhizobiales:gtdb_phylum=p__Proteobacteria:gtdb_species=s__Hoeflea sp902498795:heptad=MCP-36H:species=d__Bacteria_p__Proteobacteria_c__Alphaproteobacteria_o__Rhizobiales_f__Rhizobiaceae_g__Hoeflea_s__Hoeflea sp902498795],GB_GCA_002733955.1_protein.faa_NVXQ01000001.1_442@PF00015_full_PFAM.283.468:0.0380305[&&NHX:Type=GTDB:gtdb_class=c__Alphaproteobacteria:gtdb_domain=d__Bacteria:gtdb_family=f__Rhizobiaceae:gtdb_genus=g__Hoeflea:gtdb_order=o__Rhizobiales:gtdb_phylum=p__Proteobacteria:gtdb_species=s__Hoeflea sp002733955:heptad=MCP-36H:species=d__Bacteria_p__Proteobacteria_c__Alphaproteobacteria_o__Rhizobiales_f__Rhizobiaceae_g__Hoeflea_s__Hoeflea sp002733955])0.853:0.0143581[&&NHX:Sample_counter=:Type_counter=GTDB--2:capture_class_counter=:capture_domain_counter=:capture_family_counter=:capture_genus_counter=:capture_order_counter=:capture_phylum_counter=:capture_species_counter=:evoltype=D:gtdb_class_counter=c__Alphaproteobacteria--2:gtdb_domain_counter=d__Bacteria--2:gtdb_family_counter=f__Rhizobiaceae--2:gtdb_genus_counter=g__Hoeflea--2:gtdb_order_counter=o__Rhizobiales--2:gtdb_phylum_counter=p__Proteobacteria--2:gtdb_species_counter=s__Hoeflea sp002733955--1||s__Hoeflea sp902498795--1:heptad_counter=MCP-36H--2:lbd_counter=:lca=d__Bacteria:lca_tree=g__Hoeflea:name=N589770:ref_name_counter=])0.988:0.0493477[&&NHX:Sample_counter=:Type_counter=GTDB--3:capture_class_counter=:capture_domain_counter=:capture_family_counter=:capture_genus_counter=:capture_order_counter=:capture_phylum_counter=:capture_species_counter=:evoltype=D:gtdb_class_counter=c__Alphaproteobacteria--3:gtdb_domain_counter=d__Bacteria--3:gtdb_family_counter=f__Rhizobiaceae--3:gtdb_genus_counter=g__Hoeflea--3:gtdb_order_counter=o__Rhizobiales--3:gtdb_phylum_counter=p__Proteobacteria--3:gtdb_species_counter=s__Hoeflea sp002733955--1||s__Hoeflea sp018829385--1||s__Hoeflea sp902498795--1:heptad_counter=MCP-36H--3:lbd_counter=:lca=d__Bacteria:lca_tree=g__Hoeflea:name=N589771:ref_name_counter=],RS_GCF_000154705.2_protein.faa_NZ_CM002917.1_1508@PF00015_full_PFAM.286.467:0.093709[&&NHX:Type=GTDB:gtdb_class=c__Alphaproteobacteria:gtdb_domain=d__Bacteria:gtdb_family=f__Rhizobiaceae:gtdb_genus=g__Hoeflea:gtdb_order=o__Rhizobiales:gtdb_phylum=p__Proteobacteria:gtdb_species=s__Hoeflea phototrophica:heptad=MCP-36H:species=d__Bacteria_p__Proteobacteria_c__Alphaproteobacteria_o__Rhizobiales_f__Rhizobiaceae_g__Hoeflea_s__Hoeflea phototrophica])0.813:0.0128339[&&NHX:Sample_counter=:Type_counter=GTDB--4:capture_class_counter=:capture_domain_counter=:capture_family_counter=:capture_genus_counter=:capture_order_counter=:capture_phylum_counter=:capture_species_counter=:evoltype=D:gtdb_class_counter=c__Alphaproteobacteria--4:gtdb_domain_counter=d__Bacteria--4:gtdb_family_counter=f__Rhizobiaceae--4:gtdb_genus_counter=g__Hoeflea--4:gtdb_order_counter=o__Rhizobiales--4:gtdb_phylum_counter=p__Proteobacteria--4:gtdb_species_counter=s__Hoeflea phototrophica--1||s__Hoeflea sp002733955--1||s__Hoeflea sp018829385--1||s__Hoeflea sp902498795--1:heptad_counter=MCP-36H--4:lbd_counter=:lca=d__Bacteria:lca_tree=g__Hoeflea:name=N589773:ref_name_counter=])0.734:0.00577773[&&NHX:Sample_counter=:Type_counter=GTDB--5:capture_class_counter=:capture_domain_counter=:capture_family_counter=:capture_genus_counter=:capture_order_counter=:capture_phylum_counter=:capture_species_counter=:evoltype=D:gtdb_class_counter=c__Alphaproteobacteria--5:gtdb_domain_counter=d__Bacteria--5:gtdb_family_counter=f__Rhizobiaceae--5:gtdb_genus_counter=g__Hoeflea--5:gtdb_order_counter=o__Rhizobiales--5:gtdb_phylum_counter=p__Proteobacteria--5:gtdb_species_counter=s__Hoeflea phototrophica--1||s__Hoeflea sp000961635--1||s__Hoeflea sp002733955--1||s__Hoeflea sp018829385--1||s__Hoeflea sp902498795--1:heptad_counter=MCP-36H--5:lbd_counter=:lca=d__Bacteria:lca_tree=g__Hoeflea:name=N589774:ref_name_counter=],((GB_GCA_019084245.1_protein.faa_JAHRFE010000015.1_7@PF00015_full_PFAM.291.471:0.0142303[&&NHX:Type=GTDB:gtdb_class=c__Alphaproteobacteria:gtdb_domain=d__Bacteria:gtdb_family=f__Rhizobiaceae:gtdb_genus=g__Hoeflea:gtdb_order=o__Rhizobiales:gtdb_phylum=p__Proteobacteria:gtdb_species=s__Hoeflea sp019084245:heptad=MCP-36H:species=d__Bacteria_p__Proteobacteria_c__Alphaproteobacteria_o__Rhizobiales_f__Rhizobiaceae_g__Hoeflea_s__Hoeflea sp019084245],GB_GCA_014359905.1_protein.faa_JACIYP010000013.1_41@PF00015_full_PFAM.292.468:0.0108178[&&NHX:Type=GTDB:gtdb_class=c__Alphaproteobacteria:gtdb_domain=d__Bacteria:gtdb_family=f__Rhizobiaceae:gtdb_genus=g__Hoeflea:gtdb_order=o__Rhizobiales:gtdb_phylum=p__Proteobacteria:gtdb_species=s__Hoeflea sp014359905:heptad=MCP-36H:species=d__Bacteria_p__Proteobacteria_c__Alphaproteobacteria_o__Rhizobiales_f__Rhizobiaceae_g__Hoeflea_s__Hoeflea sp014359905])0.916:0.0234957[&&NHX:Sample_counter=:Type_counter=GTDB--2:capture_class_counter=:capture_domain_counter=:capture_family_counter=:capture_genus_counter=:capture_order_counter=:capture_phylum_counter=:capture_species_counter=:evoltype=D:gtdb_class_counter=c__Alphaproteobacteria--2:gtdb_domain_counter=d__Bacteria--2:gtdb_family_counter=f__Rhizobiaceae--2:gtdb_genus_counter=g__Hoeflea--2:gtdb_order_counter=o__Rhizobiales--2:gtdb_phylum_counter=p__Proteobacteria--2:gtdb_species_counter=s__Hoeflea sp014359905--1||s__Hoeflea sp019084245--1:heptad_counter=MCP-36H--2:lbd_counter=:lca=d__Bacteria:lca_tree=g__Hoeflea:name=N589777:ref_name_counter=],(RS_GCF_000759435.1_protein.faa_NZ_JRJG01000063.1_51@PF00015_full_PFAM.287.468:0.0171305[&&NHX:Type=GTDB:gtdb_class=c__Alphaproteobacteria:gtdb_domain=d__Bacteria:gtdb_family=f__Rhizobiaceae:gtdb_genus=g__Hoeflea:gtdb_order=o__Rhizobiales:gtdb_phylum=p__Proteobacteria:gtdb_species=s__Hoeflea sp000759435:heptad=MCP-36H:species=d__Bacteria_p__Proteobacteria_c__Alphaproteobacteria_o__Rhizobiales_f__Rhizobiaceae_g__Hoeflea_s__Hoeflea sp000759435],RS_GCF_001703635.1_protein.faa_NZ_LQZT01000049.1_40@PF00015_full_PFAM.294.467:0.046341[&&NHX:Type=GTDB:gtdb_class=c__Alphaproteobacteria:gtdb_domain=d__Bacteria:gtdb_family=f__Rhizobiaceae:gtdb_genus=g__Hoeflea:gtdb_order=o__Rhizobiales:gtdb_phylum=p__Proteobacteria:gtdb_species=s__Hoeflea olei:heptad=MCP-36H:species=d__Bacteria_p__Proteobacteria_c__Alphaproteobacteria_o__Rhizobiales_f__Rhizobiaceae_g__Hoeflea_s__Hoeflea olei])0.044:0.00977656[&&NHX:Sample_counter=:Type_counter=GTDB--2:capture_class_counter=:capture_domain_counter=:capture_family_counter=:capture_genus_counter=:capture_order_counter=:capture_phylum_counter=:capture_species_counter=:evoltype=D:gtdb_class_counter=c__Alphaproteobacteria--2:gtdb_domain_counter=d__Bacteria--2:gtdb_family_counter=f__Rhizobiaceae--2:gtdb_genus_counter=g__Hoeflea--2:gtdb_order_counter=o__Rhizobiales--2:gtdb_phylum_counter=p__Proteobacteria--2:gtdb_species_counter=s__Hoeflea olei--1||s__Hoeflea sp000759435--1:heptad_counter=MCP-36H--2:lbd_counter=:lca=d__Bacteria:lca_tree=g__Hoeflea:name=N589780:ref_name_counter=])0.95:0.0318816[&&NHX:Sample_counter=:Type_counter=GTDB--4:capture_class_counter=:capture_domain_counter=:capture_family_counter=:capture_genus_counter=:capture_order_counter=:capture_phylum_counter=:capture_species_counter=:evoltype=D:gtdb_class_counter=c__Alphaproteobacteria--4:gtdb_domain_counter=d__Bacteria--4:gtdb_family_counter=f__Rhizobiaceae--4:gtdb_genus_counter=g__Hoeflea--4:gtdb_order_counter=o__Rhizobiales--4:gtdb_phylum_counter=p__Proteobacteria--4:gtdb_species_counter=s__Hoeflea olei--1||s__Hoeflea sp000759435--1||s__Hoeflea sp014359905--1||s__Hoeflea sp019084245--1:heptad_counter=MCP-36H--4:lbd_counter=:lca=d__Bacteria:lca_tree=g__Hoeflea:name=N589781:ref_name_counter=])0.854:0.0359997[&&NHX:Sample_counter=:Type_counter=GTDB--9:capture_class_counter=:capture_domain_counter=:capture_family_counter=:capture_genus_counter=:capture_order_counter=:capture_phylum_counter=:capture_species_counter=:evoltype=D:gtdb_class_counter=c__Alphaproteobacteria--9:gtdb_domain_counter=d__Bacteria--9:gtdb_family_counter=f__Rhizobiaceae--9:gtdb_genus_counter=g__Hoeflea--9:gtdb_order_counter=o__Rhizobiales--9:gtdb_phylum_counter=p__Proteobacteria--9:gtdb_species_counter=s__Hoeflea olei--1||s__Hoeflea phototrophica--1||s__Hoeflea sp000759435--1||s__Hoeflea sp000961635--1||s__Hoeflea sp002733955--1||s__Hoeflea sp014359905--1||s__Hoeflea sp018829385--1||s__Hoeflea sp019084245--1||s__Hoeflea sp902498795--1:heptad_counter=MCP-36H--9:lbd_counter=:lca=d__Bacteria:lca_tree=g__Hoeflea:name=N589782:ref_name_counter=])1:0.132073[&&NHX:Sample_counter=:Type_counter=GTDB--10:capture_class_counter=:capture_domain_counter=:capture_family_counter=:capture_genus_counter=:capture_order_counter=:capture_phylum_counter=:capture_species_counter=:evoltype=D:gtdb_class_counter=c__Alphaproteobacteria--10:gtdb_domain_counter=d__Bacteria--10:gtdb_family_counter=f__Rhizobiaceae--10:gtdb_genus_counter=g__Hoeflea--10:gtdb_order_counter=o__Rhizobiales--10:gtdb_phylum_counter=p__Proteobacteria--10:gtdb_species_counter=s__Hoeflea olei--1||s__Hoeflea phototrophica--1||s__Hoeflea sp000759435--1||s__Hoeflea sp000961635--1||s__Hoeflea sp002733955--1||s__Hoeflea sp014359905--1||s__Hoeflea sp018829385--2||s__Hoeflea sp019084245--1||s__Hoeflea sp902498795--1:heptad_counter=MCP-36H--10:lbd_counter=:lca=d__Bacteria:lca_tree=g__Hoeflea:name=N589783:ref_name_counter=])0.843:0.027714[&&NHX:Sample_counter=rhizpot1--9||rhizpot2--1||rhizpot3--11||rhiztom1--20||rhiztom2--9||rhiztom3--18:Type_counter=GTDB--39||capture--68:besthit_avg=93.28913043478259:besthit_max=100.0:besthit_min=83.1:besthit_std=3.9439533612787603:besthit_sum=4291.299999999999:bitscore_avg=210.2173913043478:bitscore_max=275.0:bitscore_min=142.0:bitscore_std=39.43991945195643:bitscore_sum=9670.0:capture_class_counter=c__Acidobacteriae--1||c__Alphaproteobacteria--41||c__Bacilli--1||c__Clostridia--2||c__Desulfovibrionia--1||c__Gammaproteobacteria--14||c__Gemmatimonadetes--1||c__Holophagae--5||c__Ozemobacteria--1||c__UBA994--1:capture_domain_counter=d__Bacteria--68:capture_family_counter=f__Acetobacteraceae--1||f__Acidobacteriaceae--1||f__Azospirillaceae--1||f__Beijerinckiaceae--3||f__Burkholderiaceae--7||f__Caulobacteraceae--5||f__Chitinibacteraceae--1||f__Desulfomicrobiaceae--1||f__Dongiaceae--2||f__Ferrovibrionaceae--1||f__GWC2-71-9--1||f__Holophagaceae--5||f__Lachnospiraceae--2||f__Magnetospirillaceae--3||f__Ozemobacteraceae--1||f__Paenibacillaceae--1||f__Pseudomonadaceae--3||f__Rhizobiaceae--16||f__Rhodobacteraceae--2||f__Rhodocyclaceae--3||f__Sphingomonadaceae--2||f__Stappiaceae--1||f__Thalassospiraceae--1||f__UBA994--1||f__Xanthobacteraceae--3:capture_genus_counter=g__Agrobacterium--1||g__Andreprevotia--1||g__Azonexus--3||g__BOG-930--1||g__Blastomonas--1||g__Bradyrhizobium--3||g__Breoghania--1||g__Caulobacter--3||g__Desulfomicrobium--1||g__Dongia--2||g__Ferrovibrio--1||g__Geothrix--5||g__JAALLB01--1||g__JABDII01--1||g__Kinneretia--6||g__Magnetospirillum--3||g__Methyloferula--3||g__Nitrospirillum--1||g__Paenibacillus--1||g__Palsa-881--2||g__Pseudomonas_E--1||g__Pseudomonas_F--2||g__Rhodoferax--1||g__Rhodovulum--1||g__Rifleibacterium--1||g__Shimia--1||g__Shinella--14||g__Sphingomonas--1||g__Terracidiphilus--1||g__Thalassospira--1||g__UBA3282--2||g__UBA994--1:capture_order_counter=o__Acetobacterales--1||o__Acidobacteriales--1||o__Azospirillales--1||o__Burkholderiales--11||o__Caulobacterales--5||o__Desulfovibrionales--1||o__Dongiales--2||o__Ferrovibrionales--1||o__Gemmatimonadales--1||o__Holophagales--5||o__Lachnospirales--2||o__Ozemobacterales--1||o__Paenibacillales--1||o__Pseudomonadales--3||o__Rhizobiales--23||o__Rhodobacterales--2||o__Rhodospirillales--4||o__Sphingomonadales--2||o__UBA994--1:capture_phylum_counter=p__Acidobacteriota--6||p__Desulfobacterota_I--1||p__Firmicutes--1||p__Firmicutes_A--2||p__Firmicutes_H--1||p__Gemmatimonadota--1||p__Proteobacteria--55||p__Riflebacteria--1:capture_species_counter=s__Agrobacterium sp900472925--1||s__Andreprevotia lacus--1||s__Azonexus sp002840765--3||s__BOG-930 sp003164455--1||s__Blastomonas sp000331245--1||s__Bradyrhizobium forestalis--1||s__Bradyrhizobium sp001556045--1||s__Bradyrhizobium sp001908205--1||s__Breoghania corrubedonensis--1||s__Caulobacter sp001556515--2||s__Caulobacter sp003185805--1||s__Desulfomicrobium baculatum--1||s__Dongia sp016794165--2||s__Ferrovibrio sp018336035--1||s__Geothrix sp903880675--5||s__JAALLB01 sp017643495--1||s__JABDII01 sp013003805--1||s__Kinneretia sp015657635--6||s__Magnetospirillum sp002435715--3||s__Methyloferula stellata--3||s__Nitrospirillum amazonense_C--1||s__Paenibacillus sp002573715--1||s__Palsa-881 sp018241335--2||s__Pseudomonas_E mohnii--1||s__Pseudomonas_F sp001708505--2||s__Rhodoferax sp903886165--1||s__Rhodovulum kholense--1||s__Rifleibacterium sp002839445--1||s__Shimia marina--1||s__Shinella granuli--2||s__Shinella sp001262505--2||s__Shinella sp001713395--3||s__Shinella sp003432075--4||s__Shinella sp016839145--2||s__Shinella zoogloeoides--1||s__Sphingomonas phyllosphaerae_B--1||s__Terracidiphilus sp002307235--1||s__Thalassospira sp011806525--1||s__UBA3282 sp910579395--2||s__UBA994 sp018335585--1:evalue_avg=1.1328108722767457e-45:evalue_max=5.2e-44:evalue_min=1.13e-95:evalue_std=7.666637268584178e-45:evalue_sum=5.21093001247303e-44:gapopen_avg=0.17391304347826086:gapopen_max=2.0:gapopen_min=0.0:gapopen_std=0.4373835248681493:gapopen_sum=8.0:gtdb_class_counter=c__Alphaproteobacteria--39:gtdb_domain_counter=d__Bacteria--39:gtdb_family_counter=f__Rhizobiaceae--39:gtdb_genus_counter=g__Ensifer--3||g__Hoeflea--10||g__Pararhizobium--17||g__Shinella--9:gtdb_order_counter=o__Rhizobiales--39:gtdb_phylum_counter=p__Proteobacteria--39:gtdb_species_counter=s__Ensifer sesbaniae--1||s__Ensifer sp001695835--1||s__Ensifer sp900469625--1||s__Hoeflea olei--1||s__Hoeflea phototrophica--1||s__Hoeflea sp000759435--1||s__Hoeflea sp000961635--1||s__Hoeflea sp002733955--1||s__Hoeflea sp014359905--1||s__Hoeflea sp018829385--2||s__Hoeflea sp019084245--1||s__Hoeflea sp902498795--1||s__Pararhizobium antarcticum--1||s__Pararhizobium arenae--1||s__Pararhizobium giardinii--1||s__Pararhizobium oryzae--1||s__Pararhizobium polonicum--1||s__Pararhizobium rhizosphaerae--1||s__Pararhizobium sp000745255--1||s__Pararhizobium sp000745575--1||s__Pararhizobium sp001424985--1||s__Pararhizobium sp001425605--1||s__Pararhizobium sp001426565--1||s__Pararhizobium sp001426665--1||s__Pararhizobium sp001426685--1||s__Pararhizobium sp900468065--2||s__Pararhizobium sp900472175--1||s__Pararhizobium sp900473045--1||s__Shinella granuli--1||s__Shinella sp001262505--1||s__Shinella sp001713395--1||s__Shinella sp002364745--1||s__Shinella sp003432075--1||s__Shinella sp004514435--1||s__Shinella sp016839145--1||s__Shinella zoogloeoides--1||s__Shinella zoogloeoides_A--1:heptad_counter=MCP-36H--107:lbd_counter=:lca_tree=f__Rhizobiaceae:length_avg=128.2391304347826:length_max=154.0:length_min=92.0:length_std=21.750284578070538:length_sum=5899.0:mismatch_avg=8.521739130434783:mismatch_max=21.0:mismatch_min=0.0:mismatch_std=5.3405747940118555:mismatch_sum=392.0:name=N589784:qcovhsp_avg=99.40652173913043:qcovhsp_max=100.0:qcovhsp_min=95.8:qcovhsp_std=1.1213884595869024:qcovhsp_sum=4572.7:qend_avg=128.58695652173913:qend_max=154.0:qend_min=92.0:qend_std=21.875989970697727:qend_sum=5915.0:qstart_avg=1.4130434782608696:qstart_max=7.0:qstart_min=1.0:qstart_std=1.1846440995134688:qstart_sum=65.0:ref_name_counter=GB_GCA_002364745.1_protein.faa_DEZG01000014.1_738@PF00015_full_PFAM.292.470--1||GB_GCA_900468065.1_protein.faa_UBTA01000012.1_5@PF00015_full_PFAM.297.470--1||RS_GCF_000745575.1_protein.faa_NZ_JQJO01000007.1_346@PF00015_full_PFAM.292.479--2||RS_GCF_001262505.1_protein.faa_NZ_KQ410727.1_223@PF00015_full_PFAM.287.470--3||RS_GCF_001426565.1_protein.faa_NZ_LMFA01000026.1_223@PF00015_full_PFAM.289.479--11||RS_GCF_001426685.1_protein.faa_NZ_LMFB01000019.1_198@PF00015_full_PFAM.289.476--1||RS_GCF_001695835.1_protein.faa_NZ_MBSO01000020.1_78@PF00015_full_PFAM.288.471--1||RS_GCF_001713395.1_protein.faa_NZ_CP016450.1_3725@PF00015_full_PFAM.290.470--3||RS_GCF_003432075.1_protein.faa_NZ_QWBU01000005.1_233@PF00015_full_PFAM.293.471--5||RS_GCF_003574625.1_protein.faa_NZ_QNUJ01000010.1_74@PF00015_full_PFAM.292.482--1||RS_GCF_004341885.1_protein.faa_NZ_SLVX01000003.1_231@PF00015_full_PFAM.299.474--6||RS_GCF_009826855.1_protein.faa_NZ_WUML01000003.1_177@PF00015_full_PFAM.290.468--9||RS_GCF_016839145.1_protein.faa_NZ_CP069303.1_2526@PF00015_full_PFAM.291.474--2:scovhsp_avg=70.32173913043478:scovhsp_max=86.5:scovhsp_min=50.3:scovhsp_std=11.190410836336188:scovhsp_sum=3234.7999999999997:send_avg=149.58695652173913:send_max=165.0:send_min=101.0:send_std=19.43487825414976:send_sum=6881.0:sstart_avg=22.456521739130434:sstart_max=65.0:sstart_min=3.0:sstart_std=17.069409313140184:sstart_sum=1033.0],((((((RS_GCF_013322225.1_protein.faa_NZ_JAAMFB010000010.1_40@PF00015_full_PFAM.285.474:0.0227395[&&NHX:Type=GTDB:gtdb_class=c__Alphaproteobacteria:gtdb_domain=d__Bacteria:gtdb_family=f__Rhizobiaceae:gtdb_genus=g__Agrobacterium:gtdb_order=o__Rhizobiales:gtdb_phylum=p__Proteobacteria:gtdb_species=s__Agrobacterium larrymoorei_A:heptad=MCP-36H:species=d__Bacteria_p__Proteobacteria_c__Alphaproteobacteria_o__Rhizobiales_f__Rhizobiaceae_g__Agrobacterium_s__Agrobacterium larrymoorei_A],(RS_GCF_005145045.1_protein.faa_NZ_CP039691.1_2025@PF00015_full_PFAM.297.482:0.0198639[&&NHX:Type=GTDB:gtdb_class=c__Alphaproteobacteria:gtdb_domain=d__Bacteria:gtdb_family=f__Rhizobiaceae:gtdb_genus=g__Agrobacterium:gtdb_order=o__Rhizobiales:gtdb_phylum=p__Proteobacteria:gtdb_species=s__Agrobacterium larrymoorei:heptad=MCP-36H:species=d__Bacteria_p__Proteobacteria_c__Alphaproteobacteria_o__Rhizobiales_f__Rhizobiaceae_g__Agrobacterium_s__Agrobacterium larrymoorei],RS_GCF_004310285.1_protein.faa_NZ_SISF01000031.1_459@PF00015_full_PFAM.284.467:0.0487306[&&NHX:Type=GTDB:gtdb_class=c__Alphaproteobacteria:gtdb_domain=d__Bacteria:gtdb_family=f__Rhizobiaceae:gtdb_genus=g__Agrobacterium:gtdb_order=o__Rhizobiales:gtdb_phylum=p__Proteobacteria:gtdb_species=s__Agrobacterium cavarae:heptad=MCP-36H:species=d__Bacteria_p__Proteobacteria_c__Alphaproteobacteria_o__Rhizobiales_f__Rhizobiaceae_g__Agrobacterium_s__Agrobacterium cavarae])0.86:0.0162596[&&NHX:Sample_counter=:Type_counter=GTDB--2:capture_class_counter=:capture_domain_counter=:capture_family_counter=:capture_genus_counter=:capture_order_counter=:capture_phylum_counter=:capture_species_counter=:evoltype=D:gtdb_class_counter=c__Alphaproteobacteria--2:gtdb_domain_counter=d__Bacteria--2:gtdb_family_counter=f__Rhizobiaceae--2:gtdb_genus_counter=g__Agrobacterium--2:gtdb_order_counter=o__Rhizobiales--2:gtdb_phylum_counter=p__Proteobacteria--2:gtdb_species_counter=s__Agrobacterium cavarae--1||s__Agrobacterium larrymoorei--1:heptad_counter=MCP-36H--2:lbd_counter=:lca=d__Bacteria:lca_tree=g__Agrobacterium:name=N589788:ref_name_counter=])0.753:0.00930548[&&NHX:Sample_counter=:Type_counter=GTDB--3:capture_class_counter=:capture_domain_counter=:capture_family_counter=:capture_genus_counter=:capture_order_counter=:capture_phylum_counter=:capture_species_counter=:evoltype=D:gtdb_class_counter=c__Alphaproteobacteria--3:gtdb_domain_counter=d__Bacteria--3:gtdb_family_counter=f__Rhizobiaceae--3:gtdb_genus_counter=g__Agrobacterium--3:gtdb_order_counter=o__Rhizobiales--3:gtdb_phylum_counter=p__Proteobacteria--3:gtdb_species_counter=s__Agrobacterium cavarae--1||s__Agrobacterium larrymoorei--1||s__Agrobacterium larrymoorei_A--1:heptad_counter=MCP-36H--3:lbd_counter=:lca=d__Bacteria:lca_tree=g__Agrobacterium:name=N589789:ref_name_counter=],((((GB_GCA_900468285.1_protein.faa_UBTF01000012.1_298@PF00015_full_PFAM.286.474:0.0100822[&&NHX:Type=GTDB:gtdb_class=c__Alphaproteobacteria:gtdb_domain=d__Bacteria:gtdb_family=f__Rhizobiaceae:gtdb_genus=g__Agrobacterium:gtdb_order=o__Rhizobiales:gtdb_phylum=p__Proteobacteria:gtdb_species=s__Agrobacterium sp900468285:heptad=MCP-36H:species=d__Bacteria_p__Proteobacteria_c__Alphaproteobacteria_o__Rhizobiales_f__Rhizobiaceae_g__Agrobacterium_s__Agrobacterium sp900468285],08e2bfd6-c77d-55bc-af78-241f8cee2b7a_3@MCPsignal.133.287:0.0247459[&&NHX:Sample=rhizpot1:Type=capture:besthit=93.5:bitscore=255.0:capture_class=c__Syntrophia:capture_domain=d__Bacteria:capture_family=f__UBA4778:capture_genus=g__UBA2207:capture_order=o__Syntrophales:capture_phylum=p__Desulfobacterota:capture_species=s__UBA2207 sp002418885:evalue=1.39e-87:gapopen=0.0:heptad=MCP-36H:length=154.0:mismatch=10.0:qcovhsp=100.0:qend=154.0:qstart=1.0:ref_name=GB_GCA_900473205.1_protein.faa_UCLB01000010.1_48@PF00015_full_PFAM.286.474:scovhsp=81.9:send=165.0:sstart=12.0])0.937:0.0218126[&&NHX:Sample_counter=rhizpot1--1:Type_counter=GTDB--1||capture--1:besthit_avg=93.5:besthit_max=93.5:besthit_min=93.5:besthit_std=0:besthit_sum=93.5:bitscore_avg=255.0:bitscore_max=255.0:bitscore_min=255.0:bitscore_std=0:bitscore_sum=255.0:capture_class_counter=c__Syntrophia--1:capture_domain_counter=d__Bacteria--1:capture_family_counter=f__UBA4778--1:capture_genus_counter=g__UBA2207--1:capture_order_counter=o__Syntrophales--1:capture_phylum_counter=p__Desulfobacterota--1:capture_species_counter=s__UBA2207 sp002418885--1:evalue_avg=1.39e-87:evalue_max=1.39e-87:evalue_min=1.39e-87:evalue_std=0:evalue_sum=1.39e-87:gapopen_avg=0.0:gapopen_max=0.0:gapopen_min=0.0:gapopen_std=0:gapopen_sum=0.0:gtdb_class_counter=c__Alphaproteobacteria--1:gtdb_domain_counter=d__Bacteria--1:gtdb_family_counter=f__Rhizobiaceae--1:gtdb_genus_counter=g__Agrobacterium--1:gtdb_order_counter=o__Rhizobiales--1:gtdb_phylum_counter=p__Proteobacteria--1:gtdb_species_counter=s__Agrobacterium sp900468285--1:heptad_counter=MCP-36H--2:lbd_counter=:lca_tree=s__Agrobacterium sp900468285:length_avg=154.0:length_max=154.0:length_min=154.0:length_std=0:length_sum=154.0:mismatch_avg=10.0:mismatch_max=10.0:mismatch_min=10.0:mismatch_std=0:mismatch_sum=10.0:name=N589792:qcovhsp_avg=100.0:qcovhsp_max=100.0:qcovhsp_min=100.0:qcovhsp_std=0:qcovhsp_sum=100.0:qend_avg=154.0:qend_max=154.0:qend_min=154.0:qend_std=0:qend_sum=154.0:qstart_avg=1.0:qstart_max=1.0:qstart_min=1.0:qstart_std=0:qstart_sum=1.0:ref_name_counter=GB_GCA_900473205.1_protein.faa_UCLB01000010.1_48@PF00015_full_PFAM.286.474--1:scovhsp_avg=81.9:scovhsp_max=81.9:scovhsp_min=81.9:scovhsp_std=0:scovhsp_sum=81.9:send_avg=165.0:send_max=165.0:send_min=165.0:send_std=0:send_sum=165.0:sstart_avg=12.0:sstart_max=12.0:sstart_min=12.0:sstart_std=0:sstart_sum=12.0],GB_GCA_900473205.1_protein.faa_UCLB01000010.1_48@PF00015_full_PFAM.286.474:0.0162013[&&NHX:Type=GTDB:gtdb_class=c__Alphaproteobacteria:gtdb_domain=d__Bacteria:gtdb_family=f__Rhizobiaceae:gtdb_genus=g__Agrobacterium:gtdb_order=o__Rhizobiales:gtdb_phylum=p__Proteobacteria:gtdb_species=s__Agrobacterium sp900473205:heptad=MCP-36H:species=d__Bacteria_p__Proteobacteria_c__Alphaproteobacteria_o__Rhizobiales_f__Rhizobiaceae_g__Agrobacterium_s__Agrobacterium sp900473205])0.879:0.0113929[&&NHX:Sample_counter=rhizpot1--1:Type_counter=GTDB--2||capture--1:besthit_avg=93.5:besthit_max=93.5:besthit_min=93.5:besthit_std=0:besthit_sum=93.5:bitscore_avg=255.0:bitscore_max=255.0:bitscore_min=255.0:bitscore_std=0:bitscore_sum=255.0:capture_class_counter=c__Syntrophia--1:capture_domain_counter=d__Bacteria--1:capture_family_counter=f__UBA4778--1:capture_genus_counter=g__UBA2207--1:capture_order_counter=o__Syntrophales--1:capture_phylum_counter=p__Desulfobacterota--1:capture_species_counter=s__UBA2207 sp002418885--1:evalue_avg=1.39e-87:evalue_max=1.39e-87:evalue_min=1.39e-87:evalue_std=0:evalue_sum=1.39e-87:gapopen_avg=0.0:gapopen_max=0.0:gapopen_min=0.0:gapopen_std=0:gapopen_sum=0.0:gtdb_class_counter=c__Alphaproteobacteria--2:gtdb_domain_counter=d__Bacteria--2:gtdb_family_counter=f__Rhizobiaceae--2:gtdb_genus_counter=g__Agrobacterium--2:gtdb_order_counter=o__Rhizobiales--2:gtdb_phylum_counter=p__Proteobacteria--2:gtdb_species_counter=s__Agrobacterium sp900468285--1||s__Agrobacterium sp900473205--1:heptad_counter=MCP-36H--3:lbd_counter=:lca_tree=g__Agrobacterium:length_avg=154.0:length_max=154.0:length_min=154.0:length_std=0:length_sum=154.0:mismatch_avg=10.0:mismatch_max=10.0:mismatch_min=10.0:mismatch_std=0:mismatch_sum=10.0:name=N589794:qcovhsp_avg=100.0:qcovhsp_max=100.0:qcovhsp_min=100.0:qcovhsp_std=0:qcovhsp_sum=100.0:qend_avg=154.0:qend_max=154.0:qend_min=154.0:qend_std=0:qend_sum=154.0:qstart_avg=1.0:qstart_max=1.0:qstart_min=1.0:qstart_std=0:qstart_sum=1.0:ref_name_counter=GB_GCA_900473205.1_protein.faa_UCLB01000010.1_48@PF00015_full_PFAM.286.474--1:scovhsp_avg=81.9:scovhsp_max=81.9:scovhsp_min=81.9:scovhsp_std=0:scovhsp_sum=81.9:send_avg=165.0:send_max=165.0:send_min=165.0:send_std=0:send_sum=165.0:sstart_avg=12.0:sstart_max=12.0:sstart_min=12.0:sstart_std=0:sstart_sum=12.0],RS_GCF_001422245.1_protein.faa_NZ_LMMM01000019.1_88@PF00015_full_PFAM.286.466:0.0168895[&&NHX:Type=GTDB:gtdb_class=c__Alphaproteobacteria:gtdb_domain=d__Bacteria:gtdb_family=f__Rhizobiaceae:gtdb_genus=g__Agrobacterium:gtdb_order=o__Rhizobiales:gtdb_phylum=p__Proteobacteria:gtdb_species=s__Agrobacterium sp001422245:heptad=MCP-36H:species=d__Bacteria_p__Proteobacteria_c__Alphaproteobacteria_o__Rhizobiales_f__Rhizobiaceae_g__Agrobacterium_s__Agrobacterium sp001422245])0.802:0.00398875[&&NHX:Sample_counter=rhizpot1--1:Type_counter=GTDB--3||capture--1:besthit_avg=93.5:besthit_max=93.5:besthit_min=93.5:besthit_std=0:besthit_sum=93.5:bitscore_avg=255.0:bitscore_max=255.0:bitscore_min=255.0:bitscore_std=0:bitscore_sum=255.0:capture_class_counter=c__Syntrophia--1:capture_domain_counter=d__Bacteria--1:capture_family_counter=f__UBA4778--1:capture_genus_counter=g__UBA2207--1:capture_order_counter=o__Syntrophales--1:capture_phylum_counter=p__Desulfobacterota--1:capture_species_counter=s__UBA2207 sp002418885--1:evalue_avg=1.39e-87:evalue_max=1.39e-87:evalue_min=1.39e-87:evalue_std=0:evalue_sum=1.39e-87:gapopen_avg=0.0:gapopen_max=0.0:gapopen_min=0.0:gapopen_std=0:gapopen_sum=0.0:gtdb_class_counter=c__Alphaproteobacteria--3:gtdb_domain_counter=d__Bacteria--3:gtdb_family_counter=f__Rhizobiaceae--3:gtdb_genus_counter=g__Agrobacterium--3:gtdb_order_counter=o__Rhizobiales--3:gtdb_phylum_counter=p__Proteobacteria--3:gtdb_species_counter=s__Agrobacterium sp001422245--1||s__Agrobacterium sp900468285--1||s__Agrobacterium sp900473205--1:heptad_counter=MCP-36H--4:lbd_counter=:lca_tree=g__Agrobacterium:length_avg=154.0:length_max=154.0:length_min=154.0:length_std=0:length_sum=154.0:mismatch_avg=10.0:mismatch_max=10.0:mismatch_min=10.0:mismatch_std=0:mismatch_sum=10.0:name=N589796:qcovhsp_avg=100.0:qcovhsp_max=100.0:qcovhsp_min=100.0:qcovhsp_std=0:qcovhsp_sum=100.0:qend_avg=154.0:qend_max=154.0:qend_min=154.0:qend_std=0:qend_sum=154.0:qstart_avg=1.0:qstart_max=1.0:qstart_min=1.0:qstart_std=0:qstart_sum=1.0:ref_name_counter=GB_GCA_900473205.1_protein.faa_UCLB01000010.1_48@PF00015_full_PFAM.286.474--1:scovhsp_avg=81.9:scovhsp_max=81.9:scovhsp_min=81.9:scovhsp_std=0:scovhsp_sum=81.9:send_avg=165.0:send_max=165.0:send_min=165.0:send_std=0:send_sum=165.0:sstart_avg=12.0:sstart_max=12.0:sstart_min=12.0:sstart_std=0:sstart_sum=12.0],(GB_GCA_900468015.1_protein.faa_UBRU01000021.1_67@PF00015_full_PFAM.288.472:0.0160789[&&NHX:Type=GTDB:gtdb_class=c__Alphaproteobacteria:gtdb_domain=d__Bacteria:gtdb_family=f__Rhizobiaceae:gtdb_genus=g__Agrobacterium:gtdb_order=o__Rhizobiales:gtdb_phylum=p__Proteobacteria:gtdb_species=s__Agrobacterium sp900468015:heptad=MCP-36H:species=d__Bacteria_p__Proteobacteria_c__Alphaproteobacteria_o__Rhizobiales_f__Rhizobiaceae_g__Agrobacterium_s__Agrobacterium sp900468015],((RS_GCF_002896715.1_protein.faa_NZ_PGEL01000027.1_637@PF00015_full_PFAM.296.502:5e-09[&&NHX:Type=GTDB:gtdb_class=c__Alphaproteobacteria:gtdb_domain=d__Bacteria:gtdb_family=f__Rhizobiaceae:gtdb_genus=g__Agrobacterium:gtdb_order=o__Rhizobiales:gtdb_phylum=p__Proteobacteria:gtdb_species=s__Agrobacterium bohemicum:heptad=MCP-36H:species=d__Bacteria_p__Proteobacteria_c__Alphaproteobacteria_o__Rhizobiales_f__Rhizobiaceae_g__Agrobacterium_s__Agrobacterium bohemicum],((RS_GCF_002915175.1_protein.faa_NZ_NXEJ01000006.1_502@PF00015_full_PFAM.285.475:5e-09[&&NHX:Type=GTDB:gtdb_class=c__Alphaproteobacteria:gtdb_domain=d__Bacteria:gtdb_family=f__Rhizobiaceae:gtdb_genus=g__Agrobacterium:gtdb_order=o__Rhizobiales:gtdb_phylum=p__Proteobacteria:gtdb_species=s__Agrobacterium rosae:heptad=MCP-36H:species=d__Bacteria_p__Proteobacteria_c__Alphaproteobacteria_o__Rhizobiales_f__Rhizobiaceae_g__Agrobacterium_s__Agrobacterium rosae],GB_GCA_900472925.1_protein.faa_UCJU01000032.1_54@PF00015_full_PFAM.288.494:0.00895414[&&NHX:Type=GTDB:gtdb_class=c__Alphaproteobacteria:gtdb_domain=d__Bacteria:gtdb_family=f__Rhizobiaceae:gtdb_genus=g__Agrobacterium:gtdb_order=o__Rhizobiales:gtdb_phylum=p__Proteobacteria:gtdb_species=s__Agrobacterium sp900472925:heptad=MCP-36H:species=d__Bacteria_p__Proteobacteria_c__Alphaproteobacteria_o__Rhizobiales_f__Rhizobiaceae_g__Agrobacterium_s__Agrobacterium sp900472925])0.849:0.0043519[&&NHX:Sample_counter=:Type_counter=GTDB--2:capture_class_counter=:capture_domain_counter=:capture_family_counter=:capture_genus_counter=:capture_order_counter=:capture_phylum_counter=:capture_species_counter=:evoltype=D:gtdb_class_counter=c__Alphaproteobacteria--2:gtdb_domain_counter=d__Bacteria--2:gtdb_family_counter=f__Rhizobiaceae--2:gtdb_genus_counter=g__Agrobacterium--2:gtdb_order_counter=o__Rhizobiales--2:gtdb_phylum_counter=p__Proteobacteria--2:gtdb_species_counter=s__Agrobacterium rosae--1||s__Agrobacterium sp900472925--1:heptad_counter=MCP-36H--2:lbd_counter=:lca=d__Bacteria:lca_tree=g__Agrobacterium:name=N589801:ref_name_counter=],(499f2349-445a-4b42-930b-0471f10b0c19_6@MCPsignal.137.291:0.0094096[&&NHX:Sample=rhizpot3:Type=capture:besthit=96.7:bitscore=250.0:capture_class=c__Alphaproteobacteria:capture_domain=d__Bacteria:capture_family=f__Xanthobacteraceae:capture_genus=g__Bradyrhizobium:capture_order=o__Rhizobiales:capture_phylum=p__Proteobacteria:capture_species=s__Bradyrhizobium sp000515415:evalue=1.41e-85:gapopen=2.0:heptad=MCP-36H:length=153.0:mismatch=3.0:qcovhsp=98.1:qend=151.0:qstart=1.0:ref_name=RS_GCF_002915175.1_protein.faa_NZ_NXEJ01000006.1_502@PF00015_full_PFAM.285.475:scovhsp=80.5:send=163.0:sstart=11.0],e3356091-995b-5db3-9a05-c1ce0f7448d3_4@MCPsignal.98.254:5e-09[&&NHX:Sample=rhizpot3:Type=capture:besthit=99.3:bitscore=265.0:capture_class=c__Alphaproteobacteria:capture_domain=d__Bacteria:capture_family=f__Xanthobacteraceae:capture_genus=g__Bradyrhizobium:capture_order=o__Rhizobiales:capture_phylum=p__Proteobacteria:capture_species=s__Bradyrhizobium sp000515415:evalue=1.24e-91:gapopen=0.0:heptad=MCP-36H:length=153.0:mismatch=1.0:qcovhsp=98.1:qend=153.0:qstart=1.0:ref_name=RS_GCF_002915175.1_protein.faa_NZ_NXEJ01000006.1_502@PF00015_full_PFAM.285.475:scovhsp=80.5:send=163.0:sstart=11.0])0:5e-09[&&NHX:Sample_counter=rhizpot3--2:Type_counter=capture--2:besthit_avg=98.0:besthit_max=99.3:besthit_min=96.7:besthit_std=1.8384776310850195:besthit_sum=196.0:bitscore_avg=257.5:bitscore_max=265.0:bitscore_min=250.0:bitscore_std=10.606601717798213:bitscore_sum=515.0:capture_class_counter=c__Alphaproteobacteria--2:capture_domain_counter=d__Bacteria--2:capture_family_counter=f__Xanthobacteraceae--2:capture_genus_counter=g__Bradyrhizobium--2:capture_order_counter=o__Rhizobiales--2:capture_phylum_counter=p__Proteobacteria--2:capture_species_counter=s__Bradyrhizobium sp000515415--2:evalue_avg=7.0500062e-86:evalue_max=1.41e-85:evalue_min=1.24e-91:evalue_std=9.970196846606234e-86:evalue_sum=1.41000124e-85:gapopen_avg=1.0:gapopen_max=2.0:gapopen_min=0.0:gapopen_std=1.4142135623730951:gapopen_sum=2.0:gtdb_class_counter=:gtdb_domain_counter=:gtdb_family_counter=:gtdb_genus_counter=:gtdb_order_counter=:gtdb_phylum_counter=:gtdb_species_counter=:heptad_counter=MCP-36H--2:lbd_counter=:length_avg=153.0:length_max=153.0:length_min=153.0:length_std=0.0:length_sum=306.0:mismatch_avg=2.0:mismatch_max=3.0:mismatch_min=1.0:mismatch_std=1.4142135623730951:mismatch_sum=4.0:name=N589804:qcovhsp_avg=98.1:qcovhsp_max=98.1:qcovhsp_min=98.1:qcovhsp_std=0.0:qcovhsp_sum=196.2:qend_avg=152.0:qend_max=153.0:qend_min=151.0:qend_std=1.4142135623730951:qend_sum=304.0:qstart_avg=1.0:qstart_max=1.0:qstart_min=1.0:qstart_std=0.0:qstart_sum=2.0:ref_name_counter=RS_GCF_002915175.1_protein.faa_NZ_NXEJ01000006.1_502@PF00015_full_PFAM.285.475--2:scovhsp_avg=80.5:scovhsp_max=80.5:scovhsp_min=80.5:scovhsp_std=0.0:scovhsp_sum=161.0:send_avg=163.0:send_max=163.0:send_min=163.0:send_std=0.0:send_sum=326.0:sstart_avg=11.0:sstart_max=11.0:sstart_min=11.0:sstart_std=0.0:sstart_sum=22.0])0:5e-09[&&NHX:Sample_counter=rhizpot3--2:Type_counter=GTDB--2||capture--2:besthit_avg=98.0:besthit_max=99.3:besthit_min=96.7:besthit_std=1.8384776310850195:besthit_sum=196.0:bitscore_avg=257.5:bitscore_max=265.0:bitscore_min=250.0:bitscore_std=10.606601717798213:bitscore_sum=515.0:capture_class_counter=c__Alphaproteobacteria--2:capture_domain_counter=d__Bacteria--2:capture_family_counter=f__Xanthobacteraceae--2:capture_genus_counter=g__Bradyrhizobium--2:capture_order_counter=o__Rhizobiales--2:capture_phylum_counter=p__Proteobacteria--2:capture_species_counter=s__Bradyrhizobium sp000515415--2:evalue_avg=7.0500062e-86:evalue_max=1.41e-85:evalue_min=1.24e-91:evalue_std=9.970196846606234e-86:evalue_sum=1.41000124e-85:gapopen_avg=1.0:gapopen_max=2.0:gapopen_min=0.0:gapopen_std=1.4142135623730951:gapopen_sum=2.0:gtdb_class_counter=c__Alphaproteobacteria--2:gtdb_domain_counter=d__Bacteria--2:gtdb_family_counter=f__Rhizobiaceae--2:gtdb_genus_counter=g__Agrobacterium--2:gtdb_order_counter=o__Rhizobiales--2:gtdb_phylum_counter=p__Proteobacteria--2:gtdb_species_counter=s__Agrobacterium rosae--1||s__Agrobacterium sp900472925--1:heptad_counter=MCP-36H--4:lbd_counter=:lca_tree=g__Agrobacterium:length_avg=153.0:length_max=153.0:length_min=153.0:length_std=0.0:length_sum=306.0:mismatch_avg=2.0:mismatch_max=3.0:mismatch_min=1.0:mismatch_std=1.4142135623730951:mismatch_sum=4.0:name=N589805:qcovhsp_avg=98.1:qcovhsp_max=98.1:qcovhsp_min=98.1:qcovhsp_std=0.0:qcovhsp_sum=196.2:qend_avg=152.0:qend_max=153.0:qend_min=151.0:qend_std=1.4142135623730951:qend_sum=304.0:qstart_avg=1.0:qstart_max=1.0:qstart_min=1.0:qstart_std=0.0:qstart_sum=2.0:ref_name_counter=RS_GCF_002915175.1_protein.faa_NZ_NXEJ01000006.1_502@PF00015_full_PFAM.285.475--2:scovhsp_avg=80.5:scovhsp_max=80.5:scovhsp_min=80.5:scovhsp_std=0.0:scovhsp_sum=161.0:send_avg=163.0:send_max=163.0:send_min=163.0:send_std=0.0:send_sum=326.0:sstart_avg=11.0:sstart_max=11.0:sstart_min=11.0:sstart_std=0.0:sstart_sum=22.0])0.95:0.0241371[&&NHX:Sample_counter=rhizpot3--2:Type_counter=GTDB--3||capture--2:besthit_avg=98.0:besthit_max=99.3:besthit_min=96.7:besthit_std=1.8384776310850195:besthit_sum=196.0:bitscore_avg=257.5:bitscore_max=265.0:bitscore_min=250.0:bitscore_std=10.606601717798213:bitscore_sum=515.0:capture_class_counter=c__Alphaproteobacteria--2:capture_domain_counter=d__Bacteria--2:capture_family_counter=f__Xanthobacteraceae--2:capture_genus_counter=g__Bradyrhizobium--2:capture_order_counter=o__Rhizobiales--2:capture_phylum_counter=p__Proteobacteria--2:capture_species_counter=s__Bradyrhizobium sp000515415--2:evalue_avg=7.0500062e-86:evalue_max=1.41e-85:evalue_min=1.24e-91:evalue_std=9.970196846606234e-86:evalue_sum=1.41000124e-85:gapopen_avg=1.0:gapopen_max=2.0:gapopen_min=0.0:gapopen_std=1.4142135623730951:gapopen_sum=2.0:gtdb_class_counter=c__Alphaproteobacteria--3:gtdb_domain_counter=d__Bacteria--3:gtdb_family_counter=f__Rhizobiaceae--3:gtdb_genus_counter=g__Agrobacterium--3:gtdb_order_counter=o__Rhizobiales--3:gtdb_phylum_counter=p__Proteobacteria--3:gtdb_species_counter=s__Agrobacterium bohemicum--1||s__Agrobacterium rosae--1||s__Agrobacterium sp900472925--1:heptad_counter=MCP-36H--5:lbd_counter=:lca_tree=g__Agrobacterium:length_avg=153.0:length_max=153.0:length_min=153.0:length_std=0.0:length_sum=306.0:mismatch_avg=2.0:mismatch_max=3.0:mismatch_min=1.0:mismatch_std=1.4142135623730951:mismatch_sum=4.0:name=N589806:qcovhsp_avg=98.1:qcovhsp_max=98.1:qcovhsp_min=98.1:qcovhsp_std=0.0:qcovhsp_sum=196.2:qend_avg=152.0:qend_max=153.0:qend_min=151.0:qend_std=1.4142135623730951:qend_sum=304.0:qstart_avg=1.0:qstart_max=1.0:qstart_min=1.0:qstart_std=0.0:qstart_sum=2.0:ref_name_counter=RS_GCF_002915175.1_protein.faa_NZ_NXEJ01000006.1_502@PF00015_full_PFAM.285.475--2:scovhsp_avg=80.5:scovhsp_max=80.5:scovhsp_min=80.5:scovhsp_std=0.0:scovhsp_sum=161.0:send_avg=163.0:send_max=163.0:send_min=163.0:send_std=0.0:send_sum=326.0:sstart_avg=11.0:sstart_max=11.0:sstart_min=11.0:sstart_std=0.0:sstart_sum=22.0],(01df4ba8-d151-4c2d-8d7a-db0a09d98e3b_1@MCPsignal.280.394:0.0339516[&&NHX:Sample=rhizpot3:Type=capture:besthit=89.4:bitscore=171.0:capture_class=c__Alphaproteobacteria:capture_domain=d__Bacteria:capture_family=f__Rhizobiaceae:capture_genus=g__Agrobacterium:capture_order=o__Rhizobiales:capture_phylum=p__Proteobacteria:capture_species=s__Agrobacterium tumefaciens_C:evalue=2.88e-55:gapopen=1.0:heptad=MCP-36H:length=113.0:mismatch=11.0:qcovhsp=99.1:qend=113.0:qstart=1.0:ref_name=GB_GCA_900473205.1_protein.faa_UCLB01000010.1_48@PF00015_full_PFAM.286.474:scovhsp=59.6:send=124.0:sstart=13.0],((c2531bad-2ce5-4583-ad43-a8dca8dd4011_6@MCPsignal.181.314:5e-09[&&NHX:Sample=rhizpot2:Type=capture:besthit=89.3:bitscore=171.0:capture_class=c__Alphaproteobacteria:capture_domain=d__Bacteria:capture_family=f__Xanthobacteraceae:capture_genus=g__Bradyrhizobium:capture_order=o__Rhizobiales:capture_phylum=p__Proteobacteria:capture_species=s__Bradyrhizobium lablabi_A:evalue=8.7e-55:gapopen=0.0:heptad=MCP-36H:length=131.0:mismatch=14.0:qcovhsp=98.5:qend=131.0:qstart=1.0:ref_name=RS_GCF_000834635.1_protein.faa_NZ_JXQV01000012.1_374@PF00015_full_PFAM.285.473:scovhsp=69.7:send=142.0:sstart=12.0],2f660cb3-ea62-483f-92bf-604e9d105038_2@MCPsignal.179.312:5e-09[&&NHX:Sample=rhizpot2:Type=capture:besthit=87.8:bitscore=162.0:capture_class=c__Alphaproteobacteria:capture_domain=d__Bacteria:capture_family=f__Xanthobacteraceae:capture_genus=g__Bradyrhizobium:capture_order=o__Rhizobiales:capture_phylum=p__Proteobacteria:capture_species=s__Bradyrhizobium lablabi_A:evalue=3.82e-51:gapopen=1.0:heptad=MCP-36H:length=131.0:mismatch=15.0:qcovhsp=97.7:qend=130.0:qstart=1.0:ref_name=RS_GCF_000834635.1_protein.faa_NZ_JXQV01000012.1_374@PF00015_full_PFAM.285.473:scovhsp=69.7:send=142.0:sstart=12.0])0.876:0.0152169[&&NHX:Sample_counter=rhizpot2--2:Type_counter=capture--2:besthit_avg=88.55:besthit_max=89.3:besthit_min=87.8:besthit_std=1.0606601717798212:besthit_sum=177.1:bitscore_avg=166.5:bitscore_max=171.0:bitscore_min=162.0:bitscore_std=6.363961030678928:bitscore_sum=333.0:capture_class_counter=c__Alphaproteobacteria--2:capture_domain_counter=d__Bacteria--2:capture_family_counter=f__Xanthobacteraceae--2:capture_genus_counter=g__Bradyrhizobium--2:capture_order_counter=o__Rhizobiales--2:capture_phylum_counter=p__Proteobacteria--2:capture_species_counter=s__Bradyrhizobium lablabi_A--2:evalue_avg=1.9104349999999998e-51:evalue_max=3.82e-51:evalue_min=8.7e-55:evalue_std=2.700532721232979e-51:evalue_sum=3.8208699999999997e-51:gapopen_avg=0.5:gapopen_max=1.0:gapopen_min=0.0:gapopen_std=0.7071067811865476:gapopen_sum=1.0:gtdb_class_counter=:gtdb_domain_counter=:gtdb_family_counter=:gtdb_genus_counter=:gtdb_order_counter=:gtdb_phylum_counter=:gtdb_species_counter=:heptad_counter=MCP-36H--2:lbd_counter=:length_avg=131.0:length_max=131.0:length_min=131.0:length_std=0.0:length_sum=262.0:mismatch_avg=14.5:mismatch_max=15.0:mismatch_min=14.0:mismatch_std=0.7071067811865476:mismatch_sum=29.0:name=N589810:qcovhsp_avg=98.1:qcovhsp_max=98.5:qcovhsp_min=97.7:qcovhsp_std=0.565685424949236:qcovhsp_sum=196.2:qend_avg=130.5:qend_max=131.0:qend_min=130.0:qend_std=0.7071067811865476:qend_sum=261.0:qstart_avg=1.0:qstart_max=1.0:qstart_min=1.0:qstart_std=0.0:qstart_sum=2.0:ref_name_counter=RS_GCF_000834635.1_protein.faa_NZ_JXQV01000012.1_374@PF00015_full_PFAM.285.473--2:scovhsp_avg=69.7:scovhsp_max=69.7:scovhsp_min=69.7:scovhsp_std=0.0:scovhsp_sum=139.4:send_avg=142.0:send_max=142.0:send_min=142.0:send_std=0.0:send_sum=284.0:sstart_avg=12.0:sstart_max=12.0:sstart_min=12.0:sstart_std=0.0:sstart_sum=24.0],(((2910a718-a19f-4071-9f25-f5bd4e1ea255_1@MCPsignal.320.414:0.0157398[&&NHX:Sample=rhizpot2:Type=capture:besthit=87.2:bitscore=120.0:capture_class=c__Alphaproteobacteria:capture_domain=d__Bacteria:capture_family=f__Sphingomonadaceae:capture_genus=g__Sphingomonas:capture_order=o__Sphingomonadales:capture_phylum=p__Proteobacteria:capture_species=s__Sphingomonas sp002707985:evalue=2.69e-35:gapopen=0.0:heptad=MCP-36H:length=94.0:mismatch=12.0:qcovhsp=100.0:qend=94.0:qstart=1.0:ref_name=RS_GCF_000834635.1_protein.faa_NZ_JXQV01000012.1_374@PF00015_full_PFAM.285.473:scovhsp=50.0:send=166.0:sstart=73.0],RS_GCF_000834635.1_protein.faa_NZ_JXQV01000012.1_374@PF00015_full_PFAM.285.473:0.00508903[&&NHX:Type=GTDB:gtdb_class=c__Alphaproteobacteria:gtdb_domain=d__Bacteria:gtdb_family=f__Rhizobiaceae:gtdb_genus=g__Agrobacterium:gtdb_order=o__Rhizobiales:gtdb_phylum=p__Proteobacteria:gtdb_species=s__Agrobacterium tumefaciens_C:heptad=MCP-36H:species=d__Bacteria_p__Proteobacteria_c__Alphaproteobacteria_o__Rhizobiales_f__Rhizobiaceae_g__Agrobacterium_s__Agrobacterium tumefaciens_C])0:5e-09[&&NHX:Sample_counter=rhizpot2--1:Type_counter=GTDB--1||capture--1:besthit_avg=87.2:besthit_max=87.2:besthit_min=87.2:besthit_std=0:besthit_sum=87.2:bitscore_avg=120.0:bitscore_max=120.0:bitscore_min=120.0:bitscore_std=0:bitscore_sum=120.0:capture_class_counter=c__Alphaproteobacteria--1:capture_domain_counter=d__Bacteria--1:capture_family_counter=f__Sphingomonadaceae--1:capture_genus_counter=g__Sphingomonas--1:capture_order_counter=o__Sphingomonadales--1:capture_phylum_counter=p__Proteobacteria--1:capture_species_counter=s__Sphingomonas sp002707985--1:evalue_avg=2.69e-35:evalue_max=2.69e-35:evalue_min=2.69e-35:evalue_std=0:evalue_sum=2.69e-35:gapopen_avg=0.0:gapopen_max=0.0:gapopen_min=0.0:gapopen_std=0:gapopen_sum=0.0:gtdb_class_counter=c__Alphaproteobacteria--1:gtdb_domain_counter=d__Bacteria--1:gtdb_family_counter=f__Rhizobiaceae--1:gtdb_genus_counter=g__Agrobacterium--1:gtdb_order_counter=o__Rhizobiales--1:gtdb_phylum_counter=p__Proteobacteria--1:gtdb_species_counter=s__Agrobacterium tumefaciens_C--1:heptad_counter=MCP-36H--2:lbd_counter=:lca_tree=s__Agrobacterium tumefaciens_C:length_avg=94.0:length_max=94.0:length_min=94.0:length_std=0:length_sum=94.0:mismatch_avg=12.0:mismatch_max=12.0:mismatch_min=12.0:mismatch_std=0:mismatch_sum=12.0:name=N589813:qcovhsp_avg=100.0:qcovhsp_max=100.0:qcovhsp_min=100.0:qcovhsp_std=0:qcovhsp_sum=100.0:qend_avg=94.0:qend_max=94.0:qend_min=94.0:qend_std=0:qend_sum=94.0:qstart_avg=1.0:qstart_max=1.0:qstart_min=1.0:qstart_std=0:qstart_sum=1.0:ref_name_counter=RS_GCF_000834635.1_protein.faa_NZ_JXQV01000012.1_374@PF00015_full_PFAM.285.473--1:scovhsp_avg=50.0:scovhsp_max=50.0:scovhsp_min=50.0:scovhsp_std=0:scovhsp_sum=50.0:send_avg=166.0:send_max=166.0:send_min=166.0:send_std=0:send_sum=166.0:sstart_avg=73.0:sstart_max=73.0:sstart_min=73.0:sstart_std=0:sstart_sum=73.0],(((b49dad1a-8887-47ec-b434-666fe6c6fec7_3@MCPsignal.33.130:0.0154828[&&NHX:Sample=rhizpot2:Type=capture:besthit=86.6:bitscore=122.0:capture_class=c__Alphaproteobacteria:capture_domain=d__Bacteria:capture_family=f__Azospirillaceae:capture_genus=g__Niveispirillum:capture_order=o__Azospirillales:capture_phylum=p__Proteobacteria:capture_species=s__Niveispirillum sp900188385:evalue=3.75e-36:gapopen=0.0:heptad=MCP-36H:length=97.0:mismatch=13.0:qcovhsp=100.0:qend=97.0:qstart=1.0:ref_name=RS_GCF_000834635.1_protein.faa_NZ_JXQV01000012.1_374@PF00015_full_PFAM.285.473:scovhsp=51.6:send=165.0:sstart=69.0],((97e50c69-9213-4ffe-9348-9c30fc1b69d1_1@MCPsignal.815.911:5e-09[&&NHX:Sample=rhizpot2:Type=capture:besthit=87.5:bitscore=123.0:capture_class=c__Clostridia:capture_domain=d__Bacteria:capture_family=f__Lachnospiraceae:capture_genus=g__Ventrimonas:capture_order=o__Lachnospirales:capture_phylum=p__Firmicutes_A:capture_species=s__Ventrimonas sp003611875:evalue=1.8e-36:gapopen=0.0:heptad=MCP-36H:length=96.0:mismatch=12.0:qcovhsp=100.0:qend=96.0:qstart=1.0:ref_name=RS_GCF_000834635.1_protein.faa_NZ_JXQV01000012.1_374@PF00015_full_PFAM.285.473:scovhsp=51.1:send=166.0:sstart=71.0],58463fbb-88c1-4181-acaa-5173e194a617_1@MCPsignal.312.466:0.00971558[&&NHX:Sample=rhizpot2:Type=capture:besthit=89.6:bitscore=205.0:capture_class=c__Alphaproteobacteria:capture_domain=d__Bacteria:capture_family=f__Azospirillaceae:capture_genus=g__BOG-933:capture_order=o__Azospirillales:capture_phylum=p__Proteobacteria:capture_species=s__BOG-933 sp903920145:evalue=5.94e-68:gapopen=0.0:heptad=MCP-36H:length=154.0:mismatch=16.0:qcovhsp=100.0:qend=154.0:qstart=1.0:ref_name=RS_GCF_000834635.1_protein.faa_NZ_JXQV01000012.1_374@PF00015_full_PFAM.285.473:scovhsp=81.9:send=165.0:sstart=12.0])0:6e-09[&&NHX:Sample_counter=rhizpot2--2:Type_counter=capture--2:besthit_avg=88.55:besthit_max=89.6:besthit_min=87.5:besthit_std=1.4849242404917458:besthit_sum=177.1:bitscore_avg=164.0:bitscore_max=205.0:bitscore_min=123.0:bitscore_std=57.982756057296896:bitscore_sum=328.0:capture_class_counter=c__Alphaproteobacteria--1||c__Clostridia--1:capture_domain_counter=d__Bacteria--2:capture_family_counter=f__Azospirillaceae--1||f__Lachnospiraceae--1:capture_genus_counter=g__BOG-933--1||g__Ventrimonas--1:capture_order_counter=o__Azospirillales--1||o__Lachnospirales--1:capture_phylum_counter=p__Firmicutes_A--1||p__Proteobacteria--1:capture_species_counter=s__BOG-933 sp903920145--1||s__Ventrimonas sp003611875--1:evalue_avg=9e-37:evalue_max=1.8e-36:evalue_min=5.94e-68:evalue_std=1.2727922061357857e-36:evalue_sum=1.8e-36:gapopen_avg=0.0:gapopen_max=0.0:gapopen_min=0.0:gapopen_std=0.0:gapopen_sum=0.0:gtdb_class_counter=:gtdb_domain_counter=:gtdb_family_counter=:gtdb_genus_counter=:gtdb_order_counter=:gtdb_phylum_counter=:gtdb_species_counter=:heptad_counter=MCP-36H--2:lbd_counter=:length_avg=125.0:length_max=154.0:length_min=96.0:length_std=41.012193308819754:length_sum=250.0:mismatch_avg=14.0:mismatch_max=16.0:mismatch_min=12.0:mismatch_std=2.8284271247461903:mismatch_sum=28.0:name=N589817:qcovhsp_avg=100.0:qcovhsp_max=100.0:qcovhsp_min=100.0:qcovhsp_std=0.0:qcovhsp_sum=200.0:qend_avg=125.0:qend_max=154.0:qend_min=96.0:qend_std=41.012193308819754:qend_sum=250.0:qstart_avg=1.0:qstart_max=1.0:qstart_min=1.0:qstart_std=0.0:qstart_sum=2.0:ref_name_counter=RS_GCF_000834635.1_protein.faa_NZ_JXQV01000012.1_374@PF00015_full_PFAM.285.473--2:scovhsp_avg=66.5:scovhsp_max=81.9:scovhsp_min=51.1:scovhsp_std=21.778888860545667:scovhsp_sum=133.0:send_avg=165.5:send_max=166.0:send_min=165.0:send_std=0.7071067811865476:send_sum=331.0:sstart_avg=41.5:sstart_max=71.0:sstart_min=12.0:sstart_std=41.71930009000631:sstart_sum=83.0],(k127_876501_5@MCPsignal.17.153:5e-09,5c39d812-8076-430b-8461-dceb656f851c_5@MCPsignal.272.427:5e-09[&&NHX:Sample=rhizpot1:Type=capture:besthit=91.0:bitscore=215.0:capture_class=c__Gammaproteobacteria:capture_domain=d__Bacteria:capture_family=f__Burkholderiaceae:capture_genus=g__Paraburkholderia:capture_order=o__Burkholderiales:capture_phylum=p__Proteobacteria:capture_species=s__Paraburkholderia mimosarum:evalue=6.87e-72:gapopen=0.0:heptad=MCP-36H:length=155.0:mismatch=14.0:qcovhsp=100.0:qend=155.0:qstart=1.0:ref_name=RS_GCF_000834635.1_protein.faa_NZ_JXQV01000012.1_374@PF00015_full_PFAM.285.473:scovhsp=82.4:send=166.0:sstart=12.0])0.753:5e-09[&&NHX:Sample_counter=rhizpot1--1:Type_counter=capture--1:besthit_avg=91.0:besthit_max=91.0:besthit_min=91.0:besthit_std=0:besthit_sum=91.0:bitscore_avg=215.0:bitscore_max=215.0:bitscore_min=215.0:bitscore_std=0:bitscore_sum=215.0:capture_class_counter=c__Gammaproteobacteria--1:capture_domain_counter=d__Bacteria--1:capture_family_counter=f__Burkholderiaceae--1:capture_genus_counter=g__Paraburkholderia--1:capture_order_counter=o__Burkholderiales--1:capture_phylum_counter=p__Proteobacteria--1:capture_species_counter=s__Paraburkholderia mimosarum--1:evalue_avg=6.87e-72:evalue_max=6.87e-72:evalue_min=6.87e-72:evalue_std=0:evalue_sum=6.87e-72:gapopen_avg=0.0:gapopen_max=0.0:gapopen_min=0.0:gapopen_std=0:gapopen_sum=0.0:gtdb_class_counter=:gtdb_domain_counter=:gtdb_family_counter=:gtdb_genus_counter=:gtdb_order_counter=:gtdb_phylum_counter=:gtdb_species_counter=:heptad_counter=MCP-36H--1:lbd_counter=:length_avg=155.0:length_max=155.0:length_min=155.0:length_std=0:length_sum=155.0:mismatch_avg=14.0:mismatch_max=14.0:mismatch_min=14.0:mismatch_std=0:mismatch_sum=14.0:name=N589820:qcovhsp_avg=100.0:qcovhsp_max=100.0:qcovhsp_min=100.0:qcovhsp_std=0:qcovhsp_sum=100.0:qend_avg=155.0:qend_max=155.0:qend_min=155.0:qend_std=0:qend_sum=155.0:qstart_avg=1.0:qstart_max=1.0:qstart_min=1.0:qstart_std=0:qstart_sum=1.0:ref_name_counter=RS_GCF_000834635.1_protein.faa_NZ_JXQV01000012.1_374@PF00015_full_PFAM.285.473--1:scovhsp_avg=82.4:scovhsp_max=82.4:scovhsp_min=82.4:scovhsp_std=0:scovhsp_sum=82.4:send_avg=166.0:send_max=166.0:send_min=166.0:send_std=0:send_sum=166.0:sstart_avg=12.0:sstart_max=12.0:sstart_min=12.0:sstart_std=0:sstart_sum=12.0])0.848:0.00477251[&&NHX:Sample_counter=rhizpot1--1||rhizpot2--2:Type_counter=capture--3:besthit_avg=89.36666666666667:besthit_max=91.0:besthit_min=87.5:besthit_std=1.7616280348965079:besthit_sum=268.1:bitscore_avg=181.0:bitscore_max=215.0:bitscore_min=123.0:bitscore_std=50.47771785649585:bitscore_sum=543.0:capture_class_counter=c__Alphaproteobacteria--1||c__Clostridia--1||c__Gammaproteobacteria--1:capture_domain_counter=d__Bacteria--3:capture_family_counter=f__Azospirillaceae--1||f__Burkholderiaceae--1||f__Lachnospiraceae--1:capture_genus_counter=g__BOG-933--1||g__Paraburkholderia--1||g__Ventrimonas--1:capture_order_counter=o__Azospirillales--1||o__Burkholderiales--1||o__Lachnospirales--1:capture_phylum_counter=p__Firmicutes_A--1||p__Proteobacteria--2:capture_species_counter=s__BOG-933 sp903920145--1||s__Paraburkholderia mimosarum--1||s__Ventrimonas sp003611875--1:evalue_avg=6.000000000000001e-37:evalue_max=1.8e-36:evalue_min=6.87e-72:evalue_std=1.0392304845413264e-36:evalue_sum=1.8e-36:gapopen_avg=0.0:gapopen_max=0.0:gapopen_min=0.0:gapopen_std=0.0:gapopen_sum=0.0:gtdb_class_counter=:gtdb_domain_counter=:gtdb_family_counter=:gtdb_genus_counter=:gtdb_order_counter=:gtdb_phylum_counter=:gtdb_species_counter=:heptad_counter=MCP-36H--3:lbd_counter=:length_avg=135.0:length_max=155.0:length_min=96.0:length_std=33.77869150810907:length_sum=405.0:mismatch_avg=14.0:mismatch_max=16.0:mismatch_min=12.0:mismatch_std=2.0:mismatch_sum=42.0:name=N589821:qcovhsp_avg=100.0:qcovhsp_max=100.0:qcovhsp_min=100.0:qcovhsp_std=0.0:qcovhsp_sum=300.0:qend_avg=135.0:qend_max=155.0:qend_min=96.0:qend_std=33.77869150810907:qend_sum=405.0:qstart_avg=1.0:qstart_max=1.0:qstart_min=1.0:qstart_std=0.0:qstart_sum=3.0:ref_name_counter=RS_GCF_000834635.1_protein.faa_NZ_JXQV01000012.1_374@PF00015_full_PFAM.285.473--3:scovhsp_avg=71.8:scovhsp_max=82.4:scovhsp_min=51.1:scovhsp_std=17.928468980925285:scovhsp_sum=215.4:send_avg=165.66666666666666:send_max=166.0:send_min=165.0:send_std=0.5773502691896258:send_sum=497.0:sstart_avg=31.666666666666668:sstart_max=71.0:sstart_min=12.0:sstart_std=34.06366588218791:sstart_sum=95.0])0:5e-09[&&NHX:Sample_counter=rhizpot1--1||rhizpot2--3:Type_counter=capture--4:besthit_avg=88.67500000000001:besthit_max=91.0:besthit_min=86.6:besthit_std=1.9956202043475118:besthit_sum=354.70000000000005:bitscore_avg=166.25:bitscore_max=215.0:bitscore_min=122.0:bitscore_std=50.68448151719288:bitscore_sum=665.0:capture_class_counter=c__Alphaproteobacteria--2||c__Clostridia--1||c__Gammaproteobacteria--1:capture_domain_counter=d__Bacteria--4:capture_family_counter=f__Azospirillaceae--2||f__Burkholderiaceae--1||f__Lachnospiraceae--1:capture_genus_counter=g__BOG-933--1||g__Niveispirillum--1||g__Paraburkholderia--1||g__Ventrimonas--1:capture_order_counter=o__Azospirillales--2||o__Burkholderiales--1||o__Lachnospirales--1:capture_phylum_counter=p__Firmicutes_A--1||p__Proteobacteria--3:capture_species_counter=s__BOG-933 sp903920145--1||s__Niveispirillum sp900188385--1||s__Paraburkholderia mimosarum--1||s__Ventrimonas sp003611875--1:evalue_avg=1.3875000000000001e-36:evalue_max=3.75e-36:evalue_min=6.87e-72:evalue_std=1.7890290662814844e-36:evalue_sum=5.5500000000000004e-36:gapopen_avg=0.0:gapopen_max=0.0:gapopen_min=0.0:gapopen_std=0.0:gapopen_sum=0.0:gtdb_class_counter=:gtdb_domain_counter=:gtdb_family_counter=:gtdb_genus_counter=:gtdb_order_counter=:gtdb_phylum_counter=:gtdb_species_counter=:heptad_counter=MCP-36H--4:lbd_counter=:length_avg=125.5:length_max=155.0:length_min=96.0:length_std=33.491292400662395:length_sum=502.0:mismatch_avg=13.75:mismatch_max=16.0:mismatch_min=12.0:mismatch_std=1.707825127659933:mismatch_sum=55.0:name=N589822:qcovhsp_avg=100.0:qcovhsp_max=100.0:qcovhsp_min=100.0:qcovhsp_std=0.0:qcovhsp_sum=400.0:qend_avg=125.5:qend_max=155.0:qend_min=96.0:qend_std=33.491292400662395:qend_sum=502.0:qstart_avg=1.0:qstart_max=1.0:qstart_min=1.0:qstart_std=0.0:qstart_sum=4.0:ref_name_counter=RS_GCF_000834635.1_protein.faa_NZ_JXQV01000012.1_374@PF00015_full_PFAM.285.473--4:scovhsp_avg=66.75:scovhsp_max=82.4:scovhsp_min=51.1:scovhsp_std=17.78473127901197:scovhsp_sum=267.0:send_avg=165.5:send_max=166.0:send_min=165.0:send_std=0.5773502691896257:send_sum=662.0:sstart_avg=41.0:sstart_max=71.0:sstart_min=12.0:sstart_std=33.49626844888845:sstart_sum=164.0],(437062e3-cd06-4afd-956a-0747ac7fc386_3@MCPsignal.191.300:0.0463434[&&NHX:Sample=rhizpot2:Type=capture:besthit=92.3:bitscore=165.0:capture_class=c__Desulfitobacteriia:capture_domain=d__Bacteria:capture_family=f__Heliobacteriaceae:capture_genus=g__Heliomicrobium:capture_order=o__Heliobacteriales:capture_phylum=p__Firmicutes_B:capture_species=s__Heliomicrobium gestii:evalue=1.1e-52:gapopen=0.0:heptad=MCP-36H:length=104.0:mismatch=8.0:qcovhsp=95.4:qend=104.0:qstart=1.0:ref_name=GB_GCA_900472925.1_protein.faa_UCJU01000032.1_54@PF00015_full_PFAM.288.494:scovhsp=50.5:send=112.0:sstart=9.0],6e667205-8fd9-4fe9-a063-6b1f4bee323c_6@MCPsignal.121.276:0.00259984[&&NHX:Sample=rhizpot2:Type=capture:besthit=89.0:bitscore=241.0:capture_class=c__Alphaproteobacteria:capture_domain=d__Bacteria:capture_family=f__Xanthobacteraceae:capture_genus=g__Bradyrhizobium:capture_order=o__Rhizobiales:capture_phylum=p__Proteobacteria:capture_species=s__Bradyrhizobium lablabi_A:evalue=3.08e-82:gapopen=0.0:heptad=MCP-36H:length=155.0:mismatch=17.0:qcovhsp=100.0:qend=155.0:qstart=1.0:ref_name=GB_GCA_900473205.1_protein.faa_UCLB01000010.1_48@PF00015_full_PFAM.286.474:scovhsp=82.4:send=165.0:sstart=11.0])0.803:0.0123374[&&NHX:Sample_counter=rhizpot2--2:Type_counter=capture--2:besthit_avg=90.65:besthit_max=92.3:besthit_min=89.0:besthit_std=2.333452377915605:besthit_sum=181.3:bitscore_avg=203.0:bitscore_max=241.0:bitscore_min=165.0:bitscore_std=53.74011537017761:bitscore_sum=406.0:capture_class_counter=c__Alphaproteobacteria--1||c__Desulfitobacteriia--1:capture_domain_counter=d__Bacteria--2:capture_family_counter=f__Heliobacteriaceae--1||f__Xanthobacteraceae--1:capture_genus_counter=g__Bradyrhizobium--1||g__Heliomicrobium--1:capture_order_counter=o__Heliobacteriales--1||o__Rhizobiales--1:capture_phylum_counter=p__Firmicutes_B--1||p__Proteobacteria--1:capture_species_counter=s__Bradyrhizobium lablabi_A--1||s__Heliomicrobium gestii--1:evalue_avg=5.5e-53:evalue_max=1.1e-52:evalue_min=3.08e-82:evalue_std=7.778174593052023e-53:evalue_sum=1.1e-52:gapopen_avg=0.0:gapopen_max=0.0:gapopen_min=0.0:gapopen_std=0.0:gapopen_sum=0.0:gtdb_class_counter=:gtdb_domain_counter=:gtdb_family_counter=:gtdb_genus_counter=:gtdb_order_counter=:gtdb_phylum_counter=:gtdb_species_counter=:heptad_counter=MCP-36H--2:lbd_counter=:length_avg=129.5:length_max=155.0:length_min=104.0:length_std=36.062445840513924:length_sum=259.0:mismatch_avg=12.5:mismatch_max=17.0:mismatch_min=8.0:mismatch_std=6.363961030678928:mismatch_sum=25.0:name=N589825:qcovhsp_avg=97.7:qcovhsp_max=100.0:qcovhsp_min=95.4:qcovhsp_std=3.2526911934581144:qcovhsp_sum=195.4:qend_avg=129.5:qend_max=155.0:qend_min=104.0:qend_std=36.062445840513924:qend_sum=259.0:qstart_avg=1.0:qstart_max=1.0:qstart_min=1.0:qstart_std=0.0:qstart_sum=2.0:ref_name_counter=GB_GCA_900472925.1_protein.faa_UCJU01000032.1_54@PF00015_full_PFAM.288.494--1||GB_GCA_900473205.1_protein.faa_UCLB01000010.1_48@PF00015_full_PFAM.286.474--1:scovhsp_avg=66.45:scovhsp_max=82.4:scovhsp_min=50.5:scovhsp_std=22.55670631985087:scovhsp_sum=132.9:send_avg=138.5:send_max=165.0:send_min=112.0:send_std=37.476659402887016:send_sum=277.0:sstart_avg=10.0:sstart_max=11.0:sstart_min=9.0:sstart_std=1.4142135623730951:sstart_sum=20.0])0:5e-09[&&NHX:Sample_counter=rhizpot1--1||rhizpot2--5:Type_counter=capture--6:besthit_avg=89.33333333333333:besthit_max=92.3:besthit_min=86.6:besthit_std=2.125715565795826:besthit_sum=536.0:bitscore_avg=178.5:bitscore_max=241.0:bitscore_min=122.0:bitscore_std=49.79056135453787:bitscore_sum=1071.0:capture_class_counter=c__Alphaproteobacteria--3||c__Clostridia--1||c__Desulfitobacteriia--1||c__Gammaproteobacteria--1:capture_domain_counter=d__Bacteria--6:capture_family_counter=f__Azospirillaceae--2||f__Burkholderiaceae--1||f__Heliobacteriaceae--1||f__Lachnospiraceae--1||f__Xanthobacteraceae--1:capture_genus_counter=g__BOG-933--1||g__Bradyrhizobium--1||g__Heliomicrobium--1||g__Niveispirillum--1||g__Paraburkholderia--1||g__Ventrimonas--1:capture_order_counter=o__Azospirillales--2||o__Burkholderiales--1||o__Heliobacteriales--1||o__Lachnospirales--1||o__Rhizobiales--1:capture_phylum_counter=p__Firmicutes_A--1||p__Firmicutes_B--1||p__Proteobacteria--4:capture_species_counter=s__BOG-933 sp903920145--1||s__Bradyrhizobium lablabi_A--1||s__Heliomicrobium gestii--1||s__Niveispirillum sp900188385--1||s__Paraburkholderia mimosarum--1||s__Ventrimonas sp003611875--1:evalue_avg=9.25e-37:evalue_max=3.75e-36:evalue_min=3.08e-82:evalue_std=1.5600480761822695e-36:evalue_sum=5.5500000000000004e-36:gapopen_avg=0.0:gapopen_max=0.0:gapopen_min=0.0:gapopen_std=0.0:gapopen_sum=0.0:gtdb_class_counter=:gtdb_domain_counter=:gtdb_family_counter=:gtdb_genus_counter=:gtdb_order_counter=:gtdb_phylum_counter=:gtdb_species_counter=:heptad_counter=MCP-36H--6:lbd_counter=:length_avg=126.83333333333333:length_max=155.0:length_min=96.0:length_std=30.616444383152444:length_sum=761.0:mismatch_avg=13.333333333333334:mismatch_max=17.0:mismatch_min=8.0:mismatch_std=3.2041639575194445:mismatch_sum=80.0:name=N589826:qcovhsp_avg=99.23333333333333:qcovhsp_max=100.0:qcovhsp_min=95.4:qcovhsp_std=1.8779421361337676:qcovhsp_sum=595.4:qend_avg=126.83333333333333:qend_max=155.0:qend_min=96.0:qend_std=30.616444383152444:qend_sum=761.0:qstart_avg=1.0:qstart_max=1.0:qstart_min=1.0:qstart_std=0.0:qstart_sum=6.0:ref_name_counter=GB_GCA_900472925.1_protein.faa_UCJU01000032.1_54@PF00015_full_PFAM.288.494--1||GB_GCA_900473205.1_protein.faa_UCLB01000010.1_48@PF00015_full_PFAM.286.474--1||RS_GCF_000834635.1_protein.faa_NZ_JXQV01000012.1_374@PF00015_full_PFAM.285.473--4:scovhsp_avg=66.65:scovhsp_max=82.4:scovhsp_min=50.5:scovhsp_std=17.075215957638722:scovhsp_sum=399.90000000000003:send_avg=156.5:send_max=166.0:send_min=112.0:send_std=21.805962487356524:send_sum=939.0:sstart_avg=30.666666666666668:sstart_max=71.0:sstart_min=9.0:sstart_std=30.493715199474572:sstart_sum=184.0],((2dd26b0e-8fbc-4d43-ba12-b524e5f06712_5@MCPsignal.53.208:0[&&NHX:Sample=rhizpot2:Type=capture:besthit=91.6:bitscore=216.0:capture_class=c__Alphaproteobacteria:capture_domain=d__Bacteria:capture_family=f__Xanthobacteraceae:capture_genus=g__Bradyrhizobium:capture_order=o__Rhizobiales:capture_phylum=p__Proteobacteria:capture_species=s__Bradyrhizobium lablabi_A:evalue=3.41e-72:gapopen=0.0:heptad=MCP-36H:length=155.0:mismatch=13.0:qcovhsp=100.0:qend=155.0:qstart=1.0:ref_name=RS_GCF_000834635.1_protein.faa_NZ_JXQV01000012.1_374@PF00015_full_PFAM.285.473:scovhsp=82.4:send=166.0:sstart=12.0],d52c29e1-8827-4a21-8ba5-93f120c7e7bd_1@MCPsignal.53.208:0[&&NHX:Sample=rhizpot2:Type=capture:besthit=91.6:bitscore=216.0:capture_class=c__Alphaproteobacteria:capture_domain=d__Bacteria:capture_family=f__Xanthobacteraceae:capture_genus=g__Bradyrhizobium:capture_order=o__Rhizobiales:capture_phylum=p__Proteobacteria:capture_species=s__Bradyrhizobium lablabi_A:evalue=3.41e-72:gapopen=0.0:heptad=MCP-36H:length=155.0:mismatch=13.0:qcovhsp=100.0:qend=155.0:qstart=1.0:ref_name=RS_GCF_000834635.1_protein.faa_NZ_JXQV01000012.1_374@PF00015_full_PFAM.285.473:scovhsp=82.4:send=166.0:sstart=12.0]):5e-09[&&NHX:Sample_counter=rhizpot2--2:Type_counter=capture--2:besthit_avg=91.6:besthit_max=91.6:besthit_min=91.6:besthit_std=0.0:besthit_sum=183.2:bitscore_avg=216.0:bitscore_max=216.0:bitscore_min=216.0:bitscore_std=0.0:bitscore_sum=432.0:capture_class_counter=c__Alphaproteobacteria--2:capture_domain_counter=d__Bacteria--2:capture_family_counter=f__Xanthobacteraceae--2:capture_genus_counter=g__Bradyrhizobium--2:capture_order_counter=o__Rhizobiales--2:capture_phylum_counter=p__Proteobacteria--2:capture_species_counter=s__Bradyrhizobium lablabi_A--2:evalue_avg=3.41e-72:evalue_max=3.41e-72:evalue_min=3.41e-72:evalue_std=0.0:evalue_sum=6.82e-72:gapopen_avg=0.0:gapopen_max=0.0:gapopen_min=0.0:gapopen_std=0.0:gapopen_sum=0.0:gtdb_class_counter=:gtdb_domain_counter=:gtdb_family_counter=:gtdb_genus_counter=:gtdb_order_counter=:gtdb_phylum_counter=:gtdb_species_counter=:heptad_counter=MCP-36H--2:lbd_counter=:length_avg=155.0:length_max=155.0:length_min=155.0:length_std=0.0:length_sum=310.0:mismatch_avg=13.0:mismatch_max=13.0:mismatch_min=13.0:mismatch_std=0.0:mismatch_sum=26.0:name=N589829:qcovhsp_avg=100.0:qcovhsp_max=100.0:qcovhsp_min=100.0:qcovhsp_std=0.0:qcovhsp_sum=200.0:qend_avg=155.0:qend_max=155.0:qend_min=155.0:qend_std=0.0:qend_sum=310.0:qstart_avg=1.0:qstart_max=1.0:qstart_min=1.0:qstart_std=0.0:qstart_sum=2.0:ref_name_counter=RS_GCF_000834635.1_protein.faa_NZ_JXQV01000012.1_374@PF00015_full_PFAM.285.473--2:scovhsp_avg=82.4:scovhsp_max=82.4:scovhsp_min=82.4:scovhsp_std=0.0:scovhsp_sum=164.8:send_avg=166.0:send_max=166.0:send_min=166.0:send_std=0.0:send_sum=332.0:sstart_avg=12.0:sstart_max=12.0:sstart_min=12.0:sstart_std=0.0:sstart_sum=24.0],3b81f610-2a57-4211-8237-896bccd9bc2e_6@MCPsignal.176.252:5e-09[&&NHX:Sample=rhizpot2:Type=capture:capture_class=c__Alphaproteobacteria:capture_domain=d__Bacteria:capture_family=f__Xanthobacteraceae:capture_genus=g__Bradyrhizobium:capture_order=o__Rhizobiales:capture_phylum=p__Proteobacteria:capture_species=s__Bradyrhizobium lablabi_A:heptad=MCP-36H])0:5e-09[&&NHX:Sample_counter=rhizpot2--3:Type_counter=capture--3:besthit_avg=91.6:besthit_max=91.6:besthit_min=91.6:besthit_std=0.0:besthit_sum=183.2:bitscore_avg=216.0:bitscore_max=216.0:bitscore_min=216.0:bitscore_std=0.0:bitscore_sum=432.0:capture_class_counter=c__Alphaproteobacteria--3:capture_domain_counter=d__Bacteria--3:capture_family_counter=f__Xanthobacteraceae--3:capture_genus_counter=g__Bradyrhizobium--3:capture_order_counter=o__Rhizobiales--3:capture_phylum_counter=p__Proteobacteria--3:capture_species_counter=s__Bradyrhizobium lablabi_A--3:evalue_avg=3.41e-72:evalue_max=3.41e-72:evalue_min=3.41e-72:evalue_std=0.0:evalue_sum=6.82e-72:gapopen_avg=0.0:gapopen_max=0.0:gapopen_min=0.0:gapopen_std=0.0:gapopen_sum=0.0:gtdb_class_counter=:gtdb_domain_counter=:gtdb_family_counter=:gtdb_genus_counter=:gtdb_order_counter=:gtdb_phylum_counter=:gtdb_species_counter=:heptad_counter=MCP-36H--3:lbd_counter=:length_avg=155.0:length_max=155.0:length_min=155.0:length_std=0.0:length_sum=310.0:mismatch_avg=13.0:mismatch_max=13.0:mismatch_min=13.0:mismatch_std=0.0:mismatch_sum=26.0:name=N589831:qcovhsp_avg=100.0:qcovhsp_max=100.0:qcovhsp_min=100.0:qcovhsp_std=0.0:qcovhsp_sum=200.0:qend_avg=155.0:qend_max=155.0:qend_min=155.0:qend_std=0.0:qend_sum=310.0:qstart_avg=1.0:qstart_max=1.0:qstart_min=1.0:qstart_std=0.0:qstart_sum=2.0:ref_name_counter=RS_GCF_000834635.1_protein.faa_NZ_JXQV01000012.1_374@PF00015_full_PFAM.285.473--2:scovhsp_avg=82.4:scovhsp_max=82.4:scovhsp_min=82.4:scovhsp_std=0.0:scovhsp_sum=164.8:send_avg=166.0:send_max=166.0:send_min=166.0:send_std=0.0:send_sum=332.0:sstart_avg=12.0:sstart_max=12.0:sstart_min=12.0:sstart_std=0.0:sstart_sum=24.0])0:5e-09[&&NHX:Sample_counter=rhizpot1--1||rhizpot2--8:Type_counter=capture--9:besthit_avg=89.89999999999999:besthit_max=92.3:besthit_min=86.6:besthit_std=2.0805219125429626:besthit_sum=719.1999999999999:bitscore_avg=187.875:bitscore_max=241.0:bitscore_min=122.0:bitscore_std=45.520599732428835:bitscore_sum=1503.0:capture_class_counter=c__Alphaproteobacteria--6||c__Clostridia--1||c__Desulfitobacteriia--1||c__Gammaproteobacteria--1:capture_domain_counter=d__Bacteria--9:capture_family_counter=f__Azospirillaceae--2||f__Burkholderiaceae--1||f__Heliobacteriaceae--1||f__Lachnospiraceae--1||f__Xanthobacteraceae--4:capture_genus_counter=g__BOG-933--1||g__Bradyrhizobium--4||g__Heliomicrobium--1||g__Niveispirillum--1||g__Paraburkholderia--1||g__Ventrimonas--1:capture_order_counter=o__Azospirillales--2||o__Burkholderiales--1||o__Heliobacteriales--1||o__Lachnospirales--1||o__Rhizobiales--4:capture_phylum_counter=p__Firmicutes_A--1||p__Firmicutes_B--1||p__Proteobacteria--7:capture_species_counter=s__BOG-933 sp903920145--1||s__Bradyrhizobium lablabi_A--4||s__Heliomicrobium gestii--1||s__Niveispirillum sp900188385--1||s__Paraburkholderia mimosarum--1||s__Ventrimonas sp003611875--1:evalue_avg=6.9375000000000004e-37:evalue_max=3.75e-36:evalue_min=3.08e-82:evalue_std=1.3862687587291909e-36:evalue_sum=5.5500000000000004e-36:gapopen_avg=0.0:gapopen_max=0.0:gapopen_min=0.0:gapopen_std=0.0:gapopen_sum=0.0:gtdb_class_counter=:gtdb_domain_counter=:gtdb_family_counter=:gtdb_genus_counter=:gtdb_order_counter=:gtdb_phylum_counter=:gtdb_species_counter=:heptad_counter=MCP-36H--9:lbd_counter=:length_avg=133.875:length_max=155.0:length_min=96.0:length_std=28.975050844279316:length_sum=1071.0:mismatch_avg=13.25:mismatch_max=17.0:mismatch_min=8.0:mismatch_std=2.712405363721075:mismatch_sum=106.0:name=N589832:qcovhsp_avg=99.425:qcovhsp_max=100.0:qcovhsp_min=95.4:qcovhsp_std=1.6263455967290572:qcovhsp_sum=795.4:qend_avg=133.875:qend_max=155.0:qend_min=96.0:qend_std=28.975050844279316:qend_sum=1071.0:qstart_avg=1.0:qstart_max=1.0:qstart_min=1.0:qstart_std=0.0:qstart_sum=8.0:ref_name_counter=GB_GCA_900472925.1_protein.faa_UCJU01000032.1_54@PF00015_full_PFAM.288.494--1||GB_GCA_900473205.1_protein.faa_UCLB01000010.1_48@PF00015_full_PFAM.286.474--1||RS_GCF_000834635.1_protein.faa_NZ_JXQV01000012.1_374@PF00015_full_PFAM.285.473--6:scovhsp_avg=70.5875:scovhsp_max=82.4:scovhsp_min=50.5:scovhsp_std=16.168349814198287:scovhsp_sum=564.7:send_avg=158.875:send_max=166.0:send_min=112.0:send_std=18.946824083659585:send_sum=1271.0:sstart_avg=26.0:sstart_max=71.0:sstart_min=9.0:sstart_std=27.181926768666397:sstart_sum=208.0])0:5e-09[&&NHX:Sample_counter=rhizpot1--1||rhizpot2--9:Type_counter=GTDB--1||capture--10:besthit_avg=89.6:besthit_max=92.3:besthit_min=86.6:besthit_std=2.1441781642391553:besthit_sum=806.4:bitscore_avg=180.33333333333334:bitscore_max=241.0:bitscore_min=120.0:bitscore_std=48.218253804964775:bitscore_sum=1623.0:capture_class_counter=c__Alphaproteobacteria--7||c__Clostridia--1||c__Desulfitobacteriia--1||c__Gammaproteobacteria--1:capture_domain_counter=d__Bacteria--10:capture_family_counter=f__Azospirillaceae--2||f__Burkholderiaceae--1||f__Heliobacteriaceae--1||f__Lachnospiraceae--1||f__Sphingomonadaceae--1||f__Xanthobacteraceae--4:capture_genus_counter=g__BOG-933--1||g__Bradyrhizobium--4||g__Heliomicrobium--1||g__Niveispirillum--1||g__Paraburkholderia--1||g__Sphingomonas--1||g__Ventrimonas--1:capture_order_counter=o__Azospirillales--2||o__Burkholderiales--1||o__Heliobacteriales--1||o__Lachnospirales--1||o__Rhizobiales--4||o__Sphingomonadales--1:capture_phylum_counter=p__Firmicutes_A--1||p__Firmicutes_B--1||p__Proteobacteria--8:capture_species_counter=s__BOG-933 sp903920145--1||s__Bradyrhizobium lablabi_A--4||s__Heliomicrobium gestii--1||s__Niveispirillum sp900188385--1||s__Paraburkholderia mimosarum--1||s__Sphingomonas sp002707985--1||s__Ventrimonas sp003611875--1:evalue_avg=3.6055555555555554e-36:evalue_max=2.69e-35:evalue_min=3.08e-82:evalue_std=8.831139664719259e-36:evalue_sum=3.245e-35:gapopen_avg=0.0:gapopen_max=0.0:gapopen_min=0.0:gapopen_std=0.0:gapopen_sum=0.0:gtdb_class_counter=c__Alphaproteobacteria--1:gtdb_domain_counter=d__Bacteria--1:gtdb_family_counter=f__Rhizobiaceae--1:gtdb_genus_counter=g__Agrobacterium--1:gtdb_order_counter=o__Rhizobiales--1:gtdb_phylum_counter=p__Proteobacteria--1:gtdb_species_counter=s__Agrobacterium tumefaciens_C--1:heptad_counter=MCP-36H--11:lbd_counter=:lca_tree=s__Agrobacterium tumefaciens_C:length_avg=129.44444444444446:length_max=155.0:length_min=94.0:length_std=30.187377789032585:length_sum=1165.0:mismatch_avg=13.11111111111111:mismatch_max=17.0:mismatch_min=8.0:mismatch_std=2.571208103423585:mismatch_sum=118.0:name=N589833:qcovhsp_avg=99.48888888888888:qcovhsp_max=100.0:qcovhsp_min=95.4:qcovhsp_std=1.5333333333333314:qcovhsp_sum=895.4:qend_avg=129.44444444444446:qend_max=155.0:qend_min=94.0:qend_std=30.187377789032585:qend_sum=1165.0:qstart_avg=1.0:qstart_max=1.0:qstart_min=1.0:qstart_std=0.0:qstart_sum=9.0:ref_name_counter=GB_GCA_900472925.1_protein.faa_UCJU01000032.1_54@PF00015_full_PFAM.288.494--1||GB_GCA_900473205.1_protein.faa_UCLB01000010.1_48@PF00015_full_PFAM.286.474--1||RS_GCF_000834635.1_protein.faa_NZ_JXQV01000012.1_374@PF00015_full_PFAM.285.473--7:scovhsp_avg=68.30000000000001:scovhsp_max=82.4:scovhsp_min=50.0:scovhsp_std=16.608205803156466:scovhsp_sum=614.7:send_avg=159.66666666666666:send_max=166.0:send_min=112.0:send_std=17.881554742247666:send_sum=1437.0:sstart_avg=31.22222222222222:sstart_max=73.0:sstart_min=9.0:sstart_std=29.865438962862147:sstart_sum=281.0],97e4a31d-12e9-47ee-bf1c-369cc1623e60_4@MCPsignal.69.212:5e-09[&&NHX:Sample=rhizpot2:Type=capture:besthit=87.4:bitscore=223.0:capture_class=c__Alphaproteobacteria:capture_domain=d__Bacteria:capture_family=f__Xanthobacteraceae:capture_genus=g__Bradyrhizobium:capture_order=o__Rhizobiales:capture_phylum=p__Proteobacteria:capture_species=s__Bradyrhizobium lablabi_A:evalue=5.48e-75:gapopen=1.0:heptad=MCP-36H:length=143.0:mismatch=17.0:qcovhsp=100.0:qend=143.0:qstart=1.0:ref_name=GB_GCA_900473205.1_protein.faa_UCLB01000010.1_48@PF00015_full_PFAM.286.474:scovhsp=75.5:send=165.0:sstart=24.0])0.689:0.00392197[&&NHX:Sample_counter=rhizpot1--1||rhizpot2--10:Type_counter=GTDB--1||capture--11:besthit_avg=89.38:besthit_max=92.3:besthit_min=86.6:besthit_std=2.137911753713576:besthit_sum=893.8:bitscore_avg=184.6:bitscore_max=241.0:bitscore_min=120.0:bitscore_std=47.42057687450787:bitscore_sum=1846.0:capture_class_counter=c__Alphaproteobacteria--8||c__Clostridia--1||c__Desulfitobacteriia--1||c__Gammaproteobacteria--1:capture_domain_counter=d__Bacteria--11:capture_family_counter=f__Azospirillaceae--2||f__Burkholderiaceae--1||f__Heliobacteriaceae--1||f__Lachnospiraceae--1||f__Sphingomonadaceae--1||f__Xanthobacteraceae--5:capture_genus_counter=g__BOG-933--1||g__Bradyrhizobium--5||g__Heliomicrobium--1||g__Niveispirillum--1||g__Paraburkholderia--1||g__Sphingomonas--1||g__Ventrimonas--1:capture_order_counter=o__Azospirillales--2||o__Burkholderiales--1||o__Heliobacteriales--1||o__Lachnospirales--1||o__Rhizobiales--5||o__Sphingomonadales--1:capture_phylum_counter=p__Firmicutes_A--1||p__Firmicutes_B--1||p__Proteobacteria--9:capture_species_counter=s__BOG-933 sp903920145--1||s__Bradyrhizobium lablabi_A--5||s__Heliomicrobium gestii--1||s__Niveispirillum sp900188385--1||s__Paraburkholderia mimosarum--1||s__Sphingomonas sp002707985--1||s__Ventrimonas sp003611875--1:evalue_avg=3.2449999999999995e-36:evalue_max=2.69e-35:evalue_min=3.08e-82:evalue_std=8.403783869979839e-36:evalue_sum=3.245e-35:gapopen_avg=0.1:gapopen_max=1.0:gapopen_min=0.0:gapopen_std=0.31622776601683794:gapopen_sum=1.0:gtdb_class_counter=c__Alphaproteobacteria--1:gtdb_domain_counter=d__Bacteria--1:gtdb_family_counter=f__Rhizobiaceae--1:gtdb_genus_counter=g__Agrobacterium--1:gtdb_order_counter=o__Rhizobiales--1:gtdb_phylum_counter=p__Proteobacteria--1:gtdb_species_counter=s__Agrobacterium tumefaciens_C--1:heptad_counter=MCP-36H--12:lbd_counter=:lca_tree=s__Agrobacterium tumefaciens_C:length_avg=130.8:length_max=155.0:length_min=94.0:length_std=28.781938781117578:length_sum=1308.0:mismatch_avg=13.5:mismatch_max=17.0:mismatch_min=8.0:mismatch_std=2.718251071716682:mismatch_sum=135.0:name=N589835:qcovhsp_avg=99.53999999999999:qcovhsp_max=100.0:qcovhsp_min=95.4:qcovhsp_std=1.4546477236774527:qcovhsp_sum=995.4:qend_avg=130.8:qend_max=155.0:qend_min=94.0:qend_std=28.781938781117578:qend_sum=1308.0:qstart_avg=1.0:qstart_max=1.0:qstart_min=1.0:qstart_std=0.0:qstart_sum=10.0:ref_name_counter=GB_GCA_900472925.1_protein.faa_UCJU01000032.1_54@PF00015_full_PFAM.288.494--1||GB_GCA_900473205.1_protein.faa_UCLB01000010.1_48@PF00015_full_PFAM.286.474--2||RS_GCF_000834635.1_protein.faa_NZ_JXQV01000012.1_374@PF00015_full_PFAM.285.473--7:scovhsp_avg=69.02000000000001:scovhsp_max=82.4:scovhsp_min=50.0:scovhsp_std=15.823035247525821:scovhsp_sum=690.2:send_avg=160.2:send_max=166.0:send_min=112.0:send_std=16.94304183630161:send_sum=1602.0:sstart_avg=30.5:sstart_max=73.0:sstart_min=9.0:sstart_std=28.249877089211477:sstart_sum=305.0])0.736:0.00558796[&&NHX:Sample_counter=rhizpot1--1||rhizpot2--12:Type_counter=GTDB--1||capture--13:besthit_avg=89.24166666666666:besthit_max=92.3:besthit_min=86.6:besthit_std=1.986526586478991:besthit_sum=1070.8999999999999:bitscore_avg=181.58333333333334:bitscore_max=241.0:bitscore_min=120.0:bitscore_std=43.510622179236215:bitscore_sum=2179.0:capture_class_counter=c__Alphaproteobacteria--10||c__Clostridia--1||c__Desulfitobacteriia--1||c__Gammaproteobacteria--1:capture_domain_counter=d__Bacteria--13:capture_family_counter=f__Azospirillaceae--2||f__Burkholderiaceae--1||f__Heliobacteriaceae--1||f__Lachnospiraceae--1||f__Sphingomonadaceae--1||f__Xanthobacteraceae--7:capture_genus_counter=g__BOG-933--1||g__Bradyrhizobium--7||g__Heliomicrobium--1||g__Niveispirillum--1||g__Paraburkholderia--1||g__Sphingomonas--1||g__Ventrimonas--1:capture_order_counter=o__Azospirillales--2||o__Burkholderiales--1||o__Heliobacteriales--1||o__Lachnospirales--1||o__Rhizobiales--7||o__Sphingomonadales--1:capture_phylum_counter=p__Firmicutes_A--1||p__Firmicutes_B--1||p__Proteobacteria--11:capture_species_counter=s__BOG-933 sp903920145--1||s__Bradyrhizobium lablabi_A--7||s__Heliomicrobium gestii--1||s__Niveispirillum sp900188385--1||s__Paraburkholderia mimosarum--1||s__Sphingomonas sp002707985--1||s__Ventrimonas sp003611875--1:evalue_avg=2.704166666666667e-36:evalue_max=2.69e-35:evalue_min=3.08e-82:evalue_std=7.705737482649872e-36:evalue_sum=3.2450000000000003e-35:gapopen_avg=0.16666666666666666:gapopen_max=1.0:gapopen_min=0.0:gapopen_std=0.3892494720807615:gapopen_sum=2.0:gtdb_class_counter=c__Alphaproteobacteria--1:gtdb_domain_counter=d__Bacteria--1:gtdb_family_counter=f__Rhizobiaceae--1:gtdb_genus_counter=g__Agrobacterium--1:gtdb_order_counter=o__Rhizobiales--1:gtdb_phylum_counter=p__Proteobacteria--1:gtdb_species_counter=s__Agrobacterium tumefaciens_C--1:heptad_counter=MCP-36H--14:lbd_counter=:lca_tree=s__Agrobacterium tumefaciens_C:length_avg=130.83333333333334:length_max=155.0:length_min=94.0:length_std=26.03435958090536:length_sum=1570.0:mismatch_avg=13.666666666666666:mismatch_max=17.0:mismatch_min=8.0:mismatch_std=2.4984843890695503:mismatch_sum=164.0:name=N589836:qcovhsp_avg=99.3:qcovhsp_max=100.0:qcovhsp_min=95.4:qcovhsp_std=1.4403282454168043:qcovhsp_sum=1191.6:qend_avg=130.75:qend_max=155.0:qend_min=94.0:qend_std=26.035378028576982:qend_sum=1569.0:qstart_avg=1.0:qstart_max=1.0:qstart_min=1.0:qstart_std=0.0:qstart_sum=12.0:ref_name_counter=GB_GCA_900472925.1_protein.faa_UCJU01000032.1_54@PF00015_full_PFAM.288.494--1||GB_GCA_900473205.1_protein.faa_UCLB01000010.1_48@PF00015_full_PFAM.286.474--2||RS_GCF_000834635.1_protein.faa_NZ_JXQV01000012.1_374@PF00015_full_PFAM.285.473--9:scovhsp_avg=69.13333333333334:scovhsp_max=82.4:scovhsp_min=50.0:scovhsp_std=14.314921225664142:scovhsp_sum=829.6:send_avg=157.16666666666666:send_max=166.0:send_min=112.0:send_std=16.883737917315763:send_sum=1886.0:sstart_avg=27.416666666666668:sstart_max=73.0:sstart_min=9.0:sstart_std=26.5482693609321:sstart_sum=329.0])0.967:0.0474453[&&NHX:Sample_counter=rhizpot1--1||rhizpot2--12||rhizpot3--1:Type_counter=GTDB--1||capture--14:besthit_avg=89.25384615384615:besthit_max=92.3:besthit_min=86.6:besthit_std=1.902461293787332:besthit_sum=1160.3:bitscore_avg=180.76923076923077:bitscore_max=241.0:bitscore_min=120.0:bitscore_std=41.76153303011805:bitscore_sum=2350.0:capture_class_counter=c__Alphaproteobacteria--11||c__Clostridia--1||c__Desulfitobacteriia--1||c__Gammaproteobacteria--1:capture_domain_counter=d__Bacteria--14:capture_family_counter=f__Azospirillaceae--2||f__Burkholderiaceae--1||f__Heliobacteriaceae--1||f__Lachnospiraceae--1||f__Rhizobiaceae--1||f__Sphingomonadaceae--1||f__Xanthobacteraceae--7:capture_genus_counter=g__Agrobacterium--1||g__BOG-933--1||g__Bradyrhizobium--7||g__Heliomicrobium--1||g__Niveispirillum--1||g__Paraburkholderia--1||g__Sphingomonas--1||g__Ventrimonas--1:capture_order_counter=o__Azospirillales--2||o__Burkholderiales--1||o__Heliobacteriales--1||o__Lachnospirales--1||o__Rhizobiales--8||o__Sphingomonadales--1:capture_phylum_counter=p__Firmicutes_A--1||p__Firmicutes_B--1||p__Proteobacteria--12:capture_species_counter=s__Agrobacterium tumefaciens_C--1||s__BOG-933 sp903920145--1||s__Bradyrhizobium lablabi_A--7||s__Heliomicrobium gestii--1||s__Niveispirillum sp900188385--1||s__Paraburkholderia mimosarum--1||s__Sphingomonas sp002707985--1||s__Ventrimonas sp003611875--1:evalue_avg=2.4961538461538464e-36:evalue_max=2.69e-35:evalue_min=3.08e-82:evalue_std=7.415705786214305e-36:evalue_sum=3.2450000000000003e-35:gapopen_avg=0.23076923076923078:gapopen_max=1.0:gapopen_min=0.0:gapopen_std=0.4385290096535146:gapopen_sum=3.0:gtdb_class_counter=c__Alphaproteobacteria--1:gtdb_domain_counter=d__Bacteria--1:gtdb_family_counter=f__Rhizobiaceae--1:gtdb_genus_counter=g__Agrobacterium--1:gtdb_order_counter=o__Rhizobiales--1:gtdb_phylum_counter=p__Proteobacteria--1:gtdb_species_counter=s__Agrobacterium tumefaciens_C--1:heptad_counter=MCP-36H--15:lbd_counter=:lca_tree=s__Agrobacterium tumefaciens_C:length_avg=129.46153846153845:length_max=155.0:length_min=94.0:length_std=25.411989901800897:length_sum=1683.0:mismatch_avg=13.461538461538462:mismatch_max=17.0:mismatch_min=8.0:mismatch_std=2.5038431998091992:mismatch_sum=175.0:name=N589837:qcovhsp_avg=99.28461538461536:qcovhsp_max=100.0:qcovhsp_min=95.4:qcovhsp_std=1.3801244834229938:qcovhsp_sum=1290.6999999999998:qend_avg=129.3846153846154:qend_max=155.0:qend_min=94.0:qend_std=25.4084581112224:qend_sum=1682.0:qstart_avg=1.0:qstart_max=1.0:qstart_min=1.0:qstart_std=0.0:qstart_sum=13.0:ref_name_counter=GB_GCA_900472925.1_protein.faa_UCJU01000032.1_54@PF00015_full_PFAM.288.494--1||GB_GCA_900473205.1_protein.faa_UCLB01000010.1_48@PF00015_full_PFAM.286.474--3||RS_GCF_000834635.1_protein.faa_NZ_JXQV01000012.1_374@PF00015_full_PFAM.285.473--9:scovhsp_avg=68.4:scovhsp_max=82.4:scovhsp_min=50.0:scovhsp_std=13.958211442253866:scovhsp_sum=889.2:send_avg=154.6153846153846:send_max=166.0:send_min=112.0:send_std=18.599007417684334:send_sum=2010.0:sstart_avg=26.307692307692307:sstart_max=73.0:sstart_min=9.0:sstart_std=25.73060633883513:sstart_sum=342.0])0.568:0.0136694[&&NHX:Sample_counter=rhizpot1--1||rhizpot2--12||rhizpot3--3:Type_counter=GTDB--4||capture--16:besthit_avg=90.42:besthit_max=99.3:besthit_min=86.6:besthit_std=3.5797446038190244:besthit_sum=1356.3:bitscore_avg=191.0:bitscore_max=265.0:bitscore_min=120.0:bitscore_std=47.24253531360423:bitscore_sum=2865.0:capture_class_counter=c__Alphaproteobacteria--13||c__Clostridia--1||c__Desulfitobacteriia--1||c__Gammaproteobacteria--1:capture_domain_counter=d__Bacteria--16:capture_family_counter=f__Azospirillaceae--2||f__Burkholderiaceae--1||f__Heliobacteriaceae--1||f__Lachnospiraceae--1||f__Rhizobiaceae--1||f__Sphingomonadaceae--1||f__Xanthobacteraceae--9:capture_genus_counter=g__Agrobacterium--1||g__BOG-933--1||g__Bradyrhizobium--9||g__Heliomicrobium--1||g__Niveispirillum--1||g__Paraburkholderia--1||g__Sphingomonas--1||g__Ventrimonas--1:capture_order_counter=o__Azospirillales--2||o__Burkholderiales--1||o__Heliobacteriales--1||o__Lachnospirales--1||o__Rhizobiales--10||o__Sphingomonadales--1:capture_phylum_counter=p__Firmicutes_A--1||p__Firmicutes_B--1||p__Proteobacteria--14:capture_species_counter=s__Agrobacterium tumefaciens_C--1||s__BOG-933 sp903920145--1||s__Bradyrhizobium lablabi_A--7||s__Bradyrhizobium sp000515415--2||s__Heliomicrobium gestii--1||s__Niveispirillum sp900188385--1||s__Paraburkholderia mimosarum--1||s__Sphingomonas sp002707985--1||s__Ventrimonas sp003611875--1:evalue_avg=2.1633333333333336e-36:evalue_max=2.69e-35:evalue_min=1.24e-91:evalue_std=6.921562237639982e-36:evalue_sum=3.2450000000000003e-35:gapopen_avg=0.3333333333333333:gapopen_max=2.0:gapopen_min=0.0:gapopen_std=0.6172133998483676:gapopen_sum=5.0:gtdb_class_counter=c__Alphaproteobacteria--4:gtdb_domain_counter=d__Bacteria--4:gtdb_family_counter=f__Rhizobiaceae--4:gtdb_genus_counter=g__Agrobacterium--4:gtdb_order_counter=o__Rhizobiales--4:gtdb_phylum_counter=p__Proteobacteria--4:gtdb_species_counter=s__Agrobacterium bohemicum--1||s__Agrobacterium rosae--1||s__Agrobacterium sp900472925--1||s__Agrobacterium tumefaciens_C--1:heptad_counter=MCP-36H--20:lbd_counter=:lca_tree=g__Agrobacterium:length_avg=132.6:length_max=155.0:length_min=94.0:length_std=24.942218941270756:length_sum=1989.0:mismatch_avg=11.933333333333334:mismatch_max=17.0:mismatch_min=1.0:mismatch_std=4.667006790326363:mismatch_sum=179.0:name=N589838:qcovhsp_avg=99.12666666666668:qcovhsp_max=100.0:qcovhsp_min=95.4:qcovhsp_std=1.3440167232519653:qcovhsp_sum=1486.9:qend_avg=132.4:qend_max=155.0:qend_min=94.0:qend_std=24.83603372981627:qend_sum=1986.0:qstart_avg=1.0:qstart_max=1.0:qstart_min=1.0:qstart_std=0.0:qstart_sum=15.0:ref_name_counter=GB_GCA_900472925.1_protein.faa_UCJU01000032.1_54@PF00015_full_PFAM.288.494--1||GB_GCA_900473205.1_protein.faa_UCLB01000010.1_48@PF00015_full_PFAM.286.474--3||RS_GCF_000834635.1_protein.faa_NZ_JXQV01000012.1_374@PF00015_full_PFAM.285.473--9||RS_GCF_002915175.1_protein.faa_NZ_NXEJ01000006.1_502@PF00015_full_PFAM.285.475--2:scovhsp_avg=70.01333333333334:scovhsp_max=82.4:scovhsp_min=50.0:scovhsp_std=13.606084073293236:scovhsp_sum=1050.2:send_avg=155.73333333333332:send_max=166.0:send_min=112.0:send_std=17.47024681593033:send_sum=2336.0:sstart_avg=24.266666666666666:sstart_max=73.0:sstart_min=9.0:sstart_std=24.42325199671899:sstart_sum=364.0])0:5e-09[&&NHX:Sample_counter=rhizpot1--1||rhizpot2--12||rhizpot3--3:Type_counter=GTDB--5||capture--16:besthit_avg=90.42:besthit_max=99.3:besthit_min=86.6:besthit_std=3.5797446038190244:besthit_sum=1356.3:bitscore_avg=191.0:bitscore_max=265.0:bitscore_min=120.0:bitscore_std=47.24253531360423:bitscore_sum=2865.0:capture_class_counter=c__Alphaproteobacteria--13||c__Clostridia--1||c__Desulfitobacteriia--1||c__Gammaproteobacteria--1:capture_domain_counter=d__Bacteria--16:capture_family_counter=f__Azospirillaceae--2||f__Burkholderiaceae--1||f__Heliobacteriaceae--1||f__Lachnospiraceae--1||f__Rhizobiaceae--1||f__Sphingomonadaceae--1||f__Xanthobacteraceae--9:capture_genus_counter=g__Agrobacterium--1||g__BOG-933--1||g__Bradyrhizobium--9||g__Heliomicrobium--1||g__Niveispirillum--1||g__Paraburkholderia--1||g__Sphingomonas--1||g__Ventrimonas--1:capture_order_counter=o__Azospirillales--2||o__Burkholderiales--1||o__Heliobacteriales--1||o__Lachnospirales--1||o__Rhizobiales--10||o__Sphingomonadales--1:capture_phylum_counter=p__Firmicutes_A--1||p__Firmicutes_B--1||p__Proteobacteria--14:capture_species_counter=s__Agrobacterium tumefaciens_C--1||s__BOG-933 sp903920145--1||s__Bradyrhizobium lablabi_A--7||s__Bradyrhizobium sp000515415--2||s__Heliomicrobium gestii--1||s__Niveispirillum sp900188385--1||s__Paraburkholderia mimosarum--1||s__Sphingomonas sp002707985--1||s__Ventrimonas sp003611875--1:evalue_avg=2.1633333333333336e-36:evalue_max=2.69e-35:evalue_min=1.24e-91:evalue_std=6.921562237639982e-36:evalue_sum=3.2450000000000003e-35:gapopen_avg=0.3333333333333333:gapopen_max=2.0:gapopen_min=0.0:gapopen_std=0.6172133998483676:gapopen_sum=5.0:gtdb_class_counter=c__Alphaproteobacteria--5:gtdb_domain_counter=d__Bacteria--5:gtdb_family_counter=f__Rhizobiaceae--5:gtdb_genus_counter=g__Agrobacterium--5:gtdb_order_counter=o__Rhizobiales--5:gtdb_phylum_counter=p__Proteobacteria--5:gtdb_species_counter=s__Agrobacterium bohemicum--1||s__Agrobacterium rosae--1||s__Agrobacterium sp900468015--1||s__Agrobacterium sp900472925--1||s__Agrobacterium tumefaciens_C--1:heptad_counter=MCP-36H--21:lbd_counter=:lca_tree=g__Agrobacterium:length_avg=132.6:length_max=155.0:length_min=94.0:length_std=24.942218941270756:length_sum=1989.0:mismatch_avg=11.933333333333334:mismatch_max=17.0:mismatch_min=1.0:mismatch_std=4.667006790326363:mismatch_sum=179.0:name=N589839:qcovhsp_avg=99.12666666666668:qcovhsp_max=100.0:qcovhsp_min=95.4:qcovhsp_std=1.3440167232519653:qcovhsp_sum=1486.9:qend_avg=132.4:qend_max=155.0:qend_min=94.0:qend_std=24.83603372981627:qend_sum=1986.0:qstart_avg=1.0:qstart_max=1.0:qstart_min=1.0:qstart_std=0.0:qstart_sum=15.0:ref_name_counter=GB_GCA_900472925.1_protein.faa_UCJU01000032.1_54@PF00015_full_PFAM.288.494--1||GB_GCA_900473205.1_protein.faa_UCLB01000010.1_48@PF00015_full_PFAM.286.474--3||RS_GCF_000834635.1_protein.faa_NZ_JXQV01000012.1_374@PF00015_full_PFAM.285.473--9||RS_GCF_002915175.1_protein.faa_NZ_NXEJ01000006.1_502@PF00015_full_PFAM.285.475--2:scovhsp_avg=70.01333333333334:scovhsp_max=82.4:scovhsp_min=50.0:scovhsp_std=13.606084073293236:scovhsp_sum=1050.2:send_avg=155.73333333333332:send_max=166.0:send_min=112.0:send_std=17.47024681593033:send_sum=2336.0:sstart_avg=24.266666666666666:sstart_max=73.0:sstart_min=9.0:sstart_std=24.42325199671899:sstart_sum=364.0])0.986:0.0386127[&&NHX:Sample_counter=rhizpot1--2||rhizpot2--12||rhizpot3--3:Type_counter=GTDB--8||capture--17:besthit_avg=90.6125:besthit_max=99.3:besthit_min=86.6:besthit_std=3.5430448298979598:besthit_sum=1449.8:bitscore_avg=195.0:bitscore_max=265.0:bitscore_min=120.0:bitscore_std=48.36389838160967:bitscore_sum=3120.0:capture_class_counter=c__Alphaproteobacteria--13||c__Clostridia--1||c__Desulfitobacteriia--1||c__Gammaproteobacteria--1||c__Syntrophia--1:capture_domain_counter=d__Bacteria--17:capture_family_counter=f__Azospirillaceae--2||f__Burkholderiaceae--1||f__Heliobacteriaceae--1||f__Lachnospiraceae--1||f__Rhizobiaceae--1||f__Sphingomonadaceae--1||f__UBA4778--1||f__Xanthobacteraceae--9:capture_genus_counter=g__Agrobacterium--1||g__BOG-933--1||g__Bradyrhizobium--9||g__Heliomicrobium--1||g__Niveispirillum--1||g__Paraburkholderia--1||g__Sphingomonas--1||g__UBA2207--1||g__Ventrimonas--1:capture_order_counter=o__Azospirillales--2||o__Burkholderiales--1||o__Heliobacteriales--1||o__Lachnospirales--1||o__Rhizobiales--10||o__Sphingomonadales--1||o__Syntrophales--1:capture_phylum_counter=p__Desulfobacterota--1||p__Firmicutes_A--1||p__Firmicutes_B--1||p__Proteobacteria--14:capture_species_counter=s__Agrobacterium tumefaciens_C--1||s__BOG-933 sp903920145--1||s__Bradyrhizobium lablabi_A--7||s__Bradyrhizobium sp000515415--2||s__Heliomicrobium gestii--1||s__Niveispirillum sp900188385--1||s__Paraburkholderia mimosarum--1||s__Sphingomonas sp002707985--1||s__UBA2207 sp002418885--1||s__Ventrimonas sp003611875--1:evalue_avg=2.0281250000000002e-36:evalue_max=2.69e-35:evalue_min=1.24e-91:evalue_std=6.708700041736848e-36:evalue_sum=3.2450000000000003e-35:gapopen_avg=0.3125:gapopen_max=2.0:gapopen_min=0.0:gapopen_std=0.6020797289396148:gapopen_sum=5.0:gtdb_class_counter=c__Alphaproteobacteria--8:gtdb_domain_counter=d__Bacteria--8:gtdb_family_counter=f__Rhizobiaceae--8:gtdb_genus_counter=g__Agrobacterium--8:gtdb_order_counter=o__Rhizobiales--8:gtdb_phylum_counter=p__Proteobacteria--8:gtdb_species_counter=s__Agrobacterium bohemicum--1||s__Agrobacterium rosae--1||s__Agrobacterium sp001422245--1||s__Agrobacterium sp900468015--1||s__Agrobacterium sp900468285--1||s__Agrobacterium sp900472925--1||s__Agrobacterium sp900473205--1||s__Agrobacterium tumefaciens_C--1:heptad_counter=MCP-36H--25:lbd_counter=:lca_tree=g__Agrobacterium:length_avg=133.9375:length_max=155.0:length_min=94.0:length_std=24.683243303909638:length_sum=2143.0:mismatch_avg=11.8125:mismatch_max=17.0:mismatch_min=1.0:mismatch_std=4.534589286804263:mismatch_sum=189.0:name=N589840:qcovhsp_avg=99.18125:qcovhsp_max=100.0:qcovhsp_min=95.4:qcovhsp_std=1.3166719409177057:qcovhsp_sum=1586.9:qend_avg=133.75:qend_max=155.0:qend_min=94.0:qend_std=24.594037217721425:qend_sum=2140.0:qstart_avg=1.0:qstart_max=1.0:qstart_min=1.0:qstart_std=0.0:qstart_sum=16.0:ref_name_counter=GB_GCA_900472925.1_protein.faa_UCJU01000032.1_54@PF00015_full_PFAM.288.494--1||GB_GCA_900473205.1_protein.faa_UCLB01000010.1_48@PF00015_full_PFAM.286.474--4||RS_GCF_000834635.1_protein.faa_NZ_JXQV01000012.1_374@PF00015_full_PFAM.285.473--9||RS_GCF_002915175.1_protein.faa_NZ_NXEJ01000006.1_502@PF00015_full_PFAM.285.475--2:scovhsp_avg=70.75625:scovhsp_max=82.4:scovhsp_min=50.0:scovhsp_std=13.476447046606907:scovhsp_sum=1132.1:send_avg=156.3125:send_max=166.0:send_min=112.0:send_std=17.036113602188344:send_sum=2501.0:sstart_avg=23.5:sstart_max=73.0:sstart_min=9.0:sstart_std=23.793556550741492:sstart_sum=376.0])0.964:0.0436042[&&NHX:Sample_counter=rhizpot1--2||rhizpot2--12||rhizpot3--3:Type_counter=GTDB--11||capture--17:besthit_avg=90.6125:besthit_max=99.3:besthit_min=86.6:besthit_std=3.5430448298979598:besthit_sum=1449.8:bitscore_avg=195.0:bitscore_max=265.0:bitscore_min=120.0:bitscore_std=48.36389838160967:bitscore_sum=3120.0:capture_class_counter=c__Alphaproteobacteria--13||c__Clostridia--1||c__Desulfitobacteriia--1||c__Gammaproteobacteria--1||c__Syntrophia--1:capture_domain_counter=d__Bacteria--17:capture_family_counter=f__Azospirillaceae--2||f__Burkholderiaceae--1||f__Heliobacteriaceae--1||f__Lachnospiraceae--1||f__Rhizobiaceae--1||f__Sphingomonadaceae--1||f__UBA4778--1||f__Xanthobacteraceae--9:capture_genus_counter=g__Agrobacterium--1||g__BOG-933--1||g__Bradyrhizobium--9||g__Heliomicrobium--1||g__Niveispirillum--1||g__Paraburkholderia--1||g__Sphingomonas--1||g__UBA2207--1||g__Ventrimonas--1:capture_order_counter=o__Azospirillales--2||o__Burkholderiales--1||o__Heliobacteriales--1||o__Lachnospirales--1||o__Rhizobiales--10||o__Sphingomonadales--1||o__Syntrophales--1:capture_phylum_counter=p__Desulfobacterota--1||p__Firmicutes_A--1||p__Firmicutes_B--1||p__Proteobacteria--14:capture_species_counter=s__Agrobacterium tumefaciens_C--1||s__BOG-933 sp903920145--1||s__Bradyrhizobium lablabi_A--7||s__Bradyrhizobium sp000515415--2||s__Heliomicrobium gestii--1||s__Niveispirillum sp900188385--1||s__Paraburkholderia mimosarum--1||s__Sphingomonas sp002707985--1||s__UBA2207 sp002418885--1||s__Ventrimonas sp003611875--1:evalue_avg=2.0281250000000002e-36:evalue_max=2.69e-35:evalue_min=1.24e-91:evalue_std=6.708700041736848e-36:evalue_sum=3.2450000000000003e-35:gapopen_avg=0.3125:gapopen_max=2.0:gapopen_min=0.0:gapopen_std=0.6020797289396148:gapopen_sum=5.0:gtdb_class_counter=c__Alphaproteobacteria--11:gtdb_domain_counter=d__Bacteria--11:gtdb_family_counter=f__Rhizobiaceae--11:gtdb_genus_counter=g__Agrobacterium--11:gtdb_order_counter=o__Rhizobiales--11:gtdb_phylum_counter=p__Proteobacteria--11:gtdb_species_counter=s__Agrobacterium bohemicum--1||s__Agrobacterium cavarae--1||s__Agrobacterium larrymoorei--1||s__Agrobacterium larrymoorei_A--1||s__Agrobacterium rosae--1||s__Agrobacterium sp001422245--1||s__Agrobacterium sp900468015--1||s__Agrobacterium sp900468285--1||s__Agrobacterium sp900472925--1||s__Agrobacterium sp900473205--1||s__Agrobacterium tumefaciens_C--1:heptad_counter=MCP-36H--28:lbd_counter=:lca_tree=g__Agrobacterium:length_avg=133.9375:length_max=155.0:length_min=94.0:length_std=24.683243303909638:length_sum=2143.0:mismatch_avg=11.8125:mismatch_max=17.0:mismatch_min=1.0:mismatch_std=4.534589286804263:mismatch_sum=189.0:name=N589841:qcovhsp_avg=99.18125:qcovhsp_max=100.0:qcovhsp_min=95.4:qcovhsp_std=1.3166719409177057:qcovhsp_sum=1586.9:qend_avg=133.75:qend_max=155.0:qend_min=94.0:qend_std=24.594037217721425:qend_sum=2140.0:qstart_avg=1.0:qstart_max=1.0:qstart_min=1.0:qstart_std=0.0:qstart_sum=16.0:ref_name_counter=GB_GCA_900472925.1_protein.faa_UCJU01000032.1_54@PF00015_full_PFAM.288.494--1||GB_GCA_900473205.1_protein.faa_UCLB01000010.1_48@PF00015_full_PFAM.286.474--4||RS_GCF_000834635.1_protein.faa_NZ_JXQV01000012.1_374@PF00015_full_PFAM.285.473--9||RS_GCF_002915175.1_protein.faa_NZ_NXEJ01000006.1_502@PF00015_full_PFAM.285.475--2:scovhsp_avg=70.75625:scovhsp_max=82.4:scovhsp_min=50.0:scovhsp_std=13.476447046606907:scovhsp_sum=1132.1:send_avg=156.3125:send_max=166.0:send_min=112.0:send_std=17.036113602188344:send_sum=2501.0:sstart_avg=23.5:sstart_max=73.0:sstart_min=9.0:sstart_std=23.793556550741492:sstart_sum=376.0],((((52ab4ddf-f17a-44ad-a0d4-75d14545d48d_2@MCPsignal.132.259:0.0120909[&&NHX:Sample=rhiztom2:Type=capture:besthit=98.4:bitscore=220.0:capture_class=c__Alphaproteobacteria:capture_domain=d__Bacteria:capture_family=f__Rhizobiaceae:capture_genus=g__Agrobacterium:capture_order=o__Rhizobiales:capture_phylum=p__Proteobacteria:capture_species=s__Agrobacterium salinitolerans:evalue=2.35e-74:gapopen=0.0:heptad=MCP-36H:length=127.0:mismatch=2.0:qcovhsp=100.0:qend=127.0:qstart=1.0:ref_name=RS_GCF_002008225.1_protein.faa_NZ_MRDH01000006.1_794@PF00015_full_PFAM.288.476:scovhsp=67.6:send=138.0:sstart=12.0],5eee884a-1734-4703-a915-693aac1c8cc4_1@MCPsignal.73.153:0.0118372[&&NHX:Sample=rhiztom3:Type=capture:capture_class=c__Alphaproteobacteria:capture_domain=d__Bacteria:capture_family=f__Rhizobiaceae:capture_genus=g__Agrobacterium:capture_order=o__Rhizobiales:capture_phylum=p__Proteobacteria:capture_species=s__Agrobacterium salinitolerans:heptad=MCP-36H])0:5e-09[&&NHX:Sample_counter=rhiztom2--1||rhiztom3--1:Type_counter=capture--2:besthit_avg=98.4:besthit_max=98.4:besthit_min=98.4:besthit_std=0:besthit_sum=98.4:bitscore_avg=220.0:bitscore_max=220.0:bitscore_min=220.0:bitscore_std=0:bitscore_sum=220.0:capture_class_counter=c__Alphaproteobacteria--2:capture_domain_counter=d__Bacteria--2:capture_family_counter=f__Rhizobiaceae--2:capture_genus_counter=g__Agrobacterium--2:capture_order_counter=o__Rhizobiales--2:capture_phylum_counter=p__Proteobacteria--2:capture_species_counter=s__Agrobacterium salinitolerans--2:evalue_avg=2.35e-74:evalue_max=2.35e-74:evalue_min=2.35e-74:evalue_std=0:evalue_sum=2.35e-74:gapopen_avg=0.0:gapopen_max=0.0:gapopen_min=0.0:gapopen_std=0:gapopen_sum=0.0:gtdb_class_counter=:gtdb_domain_counter=:gtdb_family_counter=:gtdb_genus_counter=:gtdb_order_counter=:gtdb_phylum_counter=:gtdb_species_counter=:heptad_counter=MCP-36H--2:lbd_counter=:length_avg=127.0:length_max=127.0:length_min=127.0:length_std=0:length_sum=127.0:mismatch_avg=2.0:mismatch_max=2.0:mismatch_min=2.0:mismatch_std=0:mismatch_sum=2.0:name=N589844:qcovhsp_avg=100.0:qcovhsp_max=100.0:qcovhsp_min=100.0:qcovhsp_std=0:qcovhsp_sum=100.0:qend_avg=127.0:qend_max=127.0:qend_min=127.0:qend_std=0:qend_sum=127.0:qstart_avg=1.0:qstart_max=1.0:qstart_min=1.0:qstart_std=0:qstart_sum=1.0:ref_name_counter=RS_GCF_002008225.1_protein.faa_NZ_MRDH01000006.1_794@PF00015_full_PFAM.288.476--1:scovhsp_avg=67.6:scovhsp_max=67.6:scovhsp_min=67.6:scovhsp_std=0:scovhsp_sum=67.6:send_avg=138.0:send_max=138.0:send_min=138.0:send_std=0:send_sum=138.0:sstart_avg=12.0:sstart_max=12.0:sstart_min=12.0:sstart_std=0:sstart_sum=12.0],a535780b-aca2-4513-9ed0-025083156fbe_5@MCPsignal.184.277:5e-09[&&NHX:Sample=rhiztom1:Type=capture:capture_class=c__Alphaproteobacteria:capture_domain=d__Bacteria:capture_family=f__Rhizobiaceae:capture_genus=g__Agrobacterium:capture_order=o__Rhizobiales:capture_phylum=p__Proteobacteria:capture_species=s__Agrobacterium salinitolerans:heptad=MCP-36H])0:5e-09[&&NHX:Sample_counter=rhiztom1--1||rhiztom2--1||rhiztom3--1:Type_counter=capture--3:besthit_avg=98.4:besthit_max=98.4:besthit_min=98.4:besthit_std=0:besthit_sum=98.4:bitscore_avg=220.0:bitscore_max=220.0:bitscore_min=220.0:bitscore_std=0:bitscore_sum=220.0:capture_class_counter=c__Alphaproteobacteria--3:capture_domain_counter=d__Bacteria--3:capture_family_counter=f__Rhizobiaceae--3:capture_genus_counter=g__Agrobacterium--3:capture_order_counter=o__Rhizobiales--3:capture_phylum_counter=p__Proteobacteria--3:capture_species_counter=s__Agrobacterium salinitolerans--3:evalue_avg=2.35e-74:evalue_max=2.35e-74:evalue_min=2.35e-74:evalue_std=0:evalue_sum=2.35e-74:gapopen_avg=0.0:gapopen_max=0.0:gapopen_min=0.0:gapopen_std=0:gapopen_sum=0.0:gtdb_class_counter=:gtdb_domain_counter=:gtdb_family_counter=:gtdb_genus_counter=:gtdb_order_counter=:gtdb_phylum_counter=:gtdb_species_counter=:heptad_counter=MCP-36H--3:lbd_counter=:length_avg=127.0:length_max=127.0:length_min=127.0:length_std=0:length_sum=127.0:mismatch_avg=2.0:mismatch_max=2.0:mismatch_min=2.0:mismatch_std=0:mismatch_sum=2.0:name=N589846:qcovhsp_avg=100.0:qcovhsp_max=100.0:qcovhsp_min=100.0:qcovhsp_std=0:qcovhsp_sum=100.0:qend_avg=127.0:qend_max=127.0:qend_min=127.0:qend_std=0:qend_sum=127.0:qstart_avg=1.0:qstart_max=1.0:qstart_min=1.0:qstart_std=0:qstart_sum=1.0:ref_name_counter=RS_GCF_002008225.1_protein.faa_NZ_MRDH01000006.1_794@PF00015_full_PFAM.288.476--1:scovhsp_avg=67.6:scovhsp_max=67.6:scovhsp_min=67.6:scovhsp_std=0:scovhsp_sum=67.6:send_avg=138.0:send_max=138.0:send_min=138.0:send_std=0:send_sum=138.0:sstart_avg=12.0:sstart_max=12.0:sstart_min=12.0:sstart_std=0:sstart_sum=12.0],(18e5ec0c-fb56-4d65-9131-4265762f4a4e_3@MCPsignal.65.158:0.0214132[&&NHX:Sample=rhiztom3:Type=capture:capture_class=c__Alphaproteobacteria:capture_domain=d__Bacteria:capture_family=f__Rhizobiaceae:capture_genus=g__Agrobacterium:capture_order=o__Rhizobiales:capture_phylum=p__Proteobacteria:capture_species=s__Agrobacterium salinitolerans:heptad=MCP-36H],(RS_GCF_002008225.1_protein.faa_NZ_MRDH01000006.1_794@PF00015_full_PFAM.288.476:6e-09[&&NHX:Type=GTDB:gtdb_class=c__Alphaproteobacteria:gtdb_domain=d__Bacteria:gtdb_family=f__Rhizobiaceae:gtdb_genus=g__Agrobacterium:gtdb_order=o__Rhizobiales:gtdb_phylum=p__Proteobacteria:gtdb_species=s__Agrobacterium salinitolerans:heptad=MCP-36H:species=d__Bacteria_p__Proteobacteria_c__Alphaproteobacteria_o__Rhizobiales_f__Rhizobiaceae_g__Agrobacterium_s__Agrobacterium salinitolerans],((((243710b1-d987-45df-a673-0ec8777e5e54_1@MCPsignal.25.176:5e-09[&&NHX:Sample=rhiztom3:Type=capture:besthit=100.0:bitscore=268.0:capture_class=c__Alphaproteobacteria:capture_domain=d__Bacteria:capture_family=f__Rhizobiaceae:capture_genus=g__Agrobacterium:capture_order=o__Rhizobiales:capture_phylum=p__Proteobacteria:capture_species=s__Agrobacterium salinitolerans:evalue=1.15e-92:gapopen=0.0:heptad=MCP-36H:length=151.0:mismatch=0.0:qcovhsp=100.0:qend=151.0:qstart=1.0:ref_name=RS_GCF_002008225.1_protein.faa_NZ_MRDH01000006.1_794@PF00015_full_PFAM.288.476:scovhsp=80.3:send=164.0:sstart=14.0],(((((598eaae7-6724-56d8-a823-9d7438e83542_4@MCPsignal.130.283:0[&&NHX:Sample=rhiztom1:Type=capture:besthit=100.0:bitscore=270.0:capture_class=c__Alphaproteobacteria:capture_domain=d__Bacteria:capture_family=f__Rhizobiaceae:capture_genus=g__Agrobacterium:capture_order=o__Rhizobiales:capture_phylum=p__Proteobacteria:capture_species=s__Agrobacterium salinitolerans:evalue=1.07e-93:gapopen=0.0:heptad=MCP-36H:length=153.0:mismatch=0.0:qcovhsp=100.0:qend=153.0:qstart=1.0:ref_name=RS_GCF_002008225.1_protein.faa_NZ_MRDH01000006.1_794@PF00015_full_PFAM.288.476:scovhsp=81.4:send=164.0:sstart=12.0],029c0365-eeff-51a3-9512-88cfcd7620a1_2@MCPsignal.43.196:0[&&NHX:Sample=rhiztom1:Type=capture:besthit=100.0:bitscore=270.0:capture_class=c__Alphaproteobacteria:capture_domain=d__Bacteria:capture_family=f__Rhizobiaceae:capture_genus=g__Agrobacterium:capture_order=o__Rhizobiales:capture_phylum=p__Proteobacteria:capture_species=s__Agrobacterium salinitolerans:evalue=1.07e-93:gapopen=0.0:heptad=MCP-36H:length=153.0:mismatch=0.0:qcovhsp=100.0:qend=153.0:qstart=1.0:ref_name=RS_GCF_002008225.1_protein.faa_NZ_MRDH01000006.1_794@PF00015_full_PFAM.288.476:scovhsp=81.4:send=164.0:sstart=12.0])0:0[&&NHX:Sample_counter=rhiztom1--2:Type_counter=capture--2:besthit_avg=100.0:besthit_max=100.0:besthit_min=100.0:besthit_std=0.0:besthit_sum=200.0:bitscore_avg=270.0:bitscore_max=270.0:bitscore_min=270.0:bitscore_std=0.0:bitscore_sum=540.0:capture_class_counter=c__Alphaproteobacteria--2:capture_domain_counter=d__Bacteria--2:capture_family_counter=f__Rhizobiaceae--2:capture_genus_counter=g__Agrobacterium--2:capture_order_counter=o__Rhizobiales--2:capture_phylum_counter=p__Proteobacteria--2:capture_species_counter=s__Agrobacterium salinitolerans--2:evalue_avg=1.07e-93:evalue_max=1.07e-93:evalue_min=1.07e-93:evalue_std=0.0:evalue_sum=2.14e-93:gapopen_avg=0.0:gapopen_max=0.0:gapopen_min=0.0:gapopen_std=0.0:gapopen_sum=0.0:gtdb_class_counter=:gtdb_domain_counter=:gtdb_family_counter=:gtdb_genus_counter=:gtdb_order_counter=:gtdb_phylum_counter=:gtdb_species_counter=:heptad_counter=MCP-36H--2:lbd_counter=:length_avg=153.0:length_max=153.0:length_min=153.0:length_std=0.0:length_sum=306.0:mismatch_avg=0.0:mismatch_max=0.0:mismatch_min=0.0:mismatch_std=0.0:mismatch_sum=0.0:name=N589852:qcovhsp_avg=100.0:qcovhsp_max=100.0:qcovhsp_min=100.0:qcovhsp_std=0.0:qcovhsp_sum=200.0:qend_avg=153.0:qend_max=153.0:qend_min=153.0:qend_std=0.0:qend_sum=306.0:qstart_avg=1.0:qstart_max=1.0:qstart_min=1.0:qstart_std=0.0:qstart_sum=2.0:ref_name_counter=RS_GCF_002008225.1_protein.faa_NZ_MRDH01000006.1_794@PF00015_full_PFAM.288.476--2:scovhsp_avg=81.4:scovhsp_max=81.4:scovhsp_min=81.4:scovhsp_std=0.0:scovhsp_sum=162.8:send_avg=164.0:send_max=164.0:send_min=164.0:send_std=0.0:send_sum=328.0:sstart_avg=12.0:sstart_max=12.0:sstart_min=12.0:sstart_std=0.0:sstart_sum=24.0],f6b18ad1-da5d-484a-a597-38d5f6b28181_5@MCPsignal.685.838:0[&&NHX:Sample=rhiztom3:Type=capture:besthit=100.0:bitscore=270.0:capture_class=c__Alphaproteobacteria:capture_domain=d__Bacteria:capture_family=f__Rhizobiaceae:capture_genus=g__Agrobacterium:capture_order=o__Rhizobiales:capture_phylum=p__Proteobacteria:capture_species=s__Agrobacterium salinitolerans:evalue=1.07e-93:gapopen=0.0:heptad=MCP-36H:length=153.0:mismatch=0.0:qcovhsp=100.0:qend=153.0:qstart=1.0:ref_name=RS_GCF_002008225.1_protein.faa_NZ_MRDH01000006.1_794@PF00015_full_PFAM.288.476:scovhsp=81.4:send=164.0:sstart=12.0])0:0[&&NHX:Sample_counter=rhiztom1--2||rhiztom3--1:Type_counter=capture--3:besthit_avg=100.0:besthit_max=100.0:besthit_min=100.0:besthit_std=0.0:besthit_sum=300.0:bitscore_avg=270.0:bitscore_max=270.0:bitscore_min=270.0:bitscore_std=0.0:bitscore_sum=810.0:capture_class_counter=c__Alphaproteobacteria--3:capture_domain_counter=d__Bacteria--3:capture_family_counter=f__Rhizobiaceae--3:capture_genus_counter=g__Agrobacterium--3:capture_order_counter=o__Rhizobiales--3:capture_phylum_counter=p__Proteobacteria--3:capture_species_counter=s__Agrobacterium salinitolerans--3:evalue_avg=1.07e-93:evalue_max=1.07e-93:evalue_min=1.07e-93:evalue_std=0.0:evalue_sum=3.2099999999999997e-93:gapopen_avg=0.0:gapopen_max=0.0:gapopen_min=0.0:gapopen_std=0.0:gapopen_sum=0.0:gtdb_class_counter=:gtdb_domain_counter=:gtdb_family_counter=:gtdb_genus_counter=:gtdb_order_counter=:gtdb_phylum_counter=:gtdb_species_counter=:heptad_counter=MCP-36H--3:lbd_counter=:length_avg=153.0:length_max=153.0:length_min=153.0:length_std=0.0:length_sum=459.0:mismatch_avg=0.0:mismatch_max=0.0:mismatch_min=0.0:mismatch_std=0.0:mismatch_sum=0.0:name=N589854:qcovhsp_avg=100.0:qcovhsp_max=100.0:qcovhsp_min=100.0:qcovhsp_std=0.0:qcovhsp_sum=300.0:qend_avg=153.0:qend_max=153.0:qend_min=153.0:qend_std=0.0:qend_sum=459.0:qstart_avg=1.0:qstart_max=1.0:qstart_min=1.0:qstart_std=0.0:qstart_sum=3.0:ref_name_counter=RS_GCF_002008225.1_protein.faa_NZ_MRDH01000006.1_794@PF00015_full_PFAM.288.476--3:scovhsp_avg=81.4:scovhsp_max=81.4:scovhsp_min=81.4:scovhsp_std=0.0:scovhsp_sum=244.20000000000002:send_avg=164.0:send_max=164.0:send_min=164.0:send_std=0.0:send_sum=492.0:sstart_avg=12.0:sstart_max=12.0:sstart_min=12.0:sstart_std=0.0:sstart_sum=36.0],306c435f-b813-42bc-a033-6d87e9dd1490_2@MCPsignal.84.237:0[&&NHX:Sample=rhiztom3:Type=capture:besthit=100.0:bitscore=270.0:capture_class=c__Alphaproteobacteria:capture_domain=d__Bacteria:capture_family=f__Rhizobiaceae:capture_genus=g__Agrobacterium:capture_order=o__Rhizobiales:capture_phylum=p__Proteobacteria:capture_species=s__Agrobacterium salinitolerans:evalue=1.07e-93:gapopen=0.0:heptad=MCP-36H:length=153.0:mismatch=0.0:qcovhsp=100.0:qend=153.0:qstart=1.0:ref_name=RS_GCF_002008225.1_protein.faa_NZ_MRDH01000006.1_794@PF00015_full_PFAM.288.476:scovhsp=81.4:send=164.0:sstart=12.0])0:0[&&NHX:Sample_counter=rhiztom1--2||rhiztom3--2:Type_counter=capture--4:besthit_avg=100.0:besthit_max=100.0:besthit_min=100.0:besthit_std=0.0:besthit_sum=400.0:bitscore_avg=270.0:bitscore_max=270.0:bitscore_min=270.0:bitscore_std=0.0:bitscore_sum=1080.0:capture_class_counter=c__Alphaproteobacteria--4:capture_domain_counter=d__Bacteria--4:capture_family_counter=f__Rhizobiaceae--4:capture_genus_counter=g__Agrobacterium--4:capture_order_counter=o__Rhizobiales--4:capture_phylum_counter=p__Proteobacteria--4:capture_species_counter=s__Agrobacterium salinitolerans--4:evalue_avg=1.07e-93:evalue_max=1.07e-93:evalue_min=1.07e-93:evalue_std=0.0:evalue_sum=4.28e-93:gapopen_avg=0.0:gapopen_max=0.0:gapopen_min=0.0:gapopen_std=0.0:gapopen_sum=0.0:gtdb_class_counter=:gtdb_domain_counter=:gtdb_family_counter=:gtdb_genus_counter=:gtdb_order_counter=:gtdb_phylum_counter=:gtdb_species_counter=:heptad_counter=MCP-36H--4:lbd_counter=:length_avg=153.0:length_max=153.0:length_min=153.0:length_std=0.0:length_sum=612.0:mismatch_avg=0.0:mismatch_max=0.0:mismatch_min=0.0:mismatch_std=0.0:mismatch_sum=0.0:name=N589856:qcovhsp_avg=100.0:qcovhsp_max=100.0:qcovhsp_min=100.0:qcovhsp_std=0.0:qcovhsp_sum=400.0:qend_avg=153.0:qend_max=153.0:qend_min=153.0:qend_std=0.0:qend_sum=612.0:qstart_avg=1.0:qstart_max=1.0:qstart_min=1.0:qstart_std=0.0:qstart_sum=4.0:ref_name_counter=RS_GCF_002008225.1_protein.faa_NZ_MRDH01000006.1_794@PF00015_full_PFAM.288.476--4:scovhsp_avg=81.4:scovhsp_max=81.4:scovhsp_min=81.4:scovhsp_std=0.0:scovhsp_sum=325.6:send_avg=164.0:send_max=164.0:send_min=164.0:send_std=0.0:send_sum=656.0:sstart_avg=12.0:sstart_max=12.0:sstart_min=12.0:sstart_std=0.0:sstart_sum=48.0],0548fda7-6a01-4efd-8422-97d297421ee6_5@MCPsignal.479.632:0[&&NHX:Sample=rhiztom3:Type=capture:besthit=100.0:bitscore=270.0:capture_class=c__Alphaproteobacteria:capture_domain=d__Bacteria:capture_family=f__Rhizobiaceae:capture_genus=g__Agrobacterium:capture_order=o__Rhizobiales:capture_phylum=p__Proteobacteria:capture_species=s__Agrobacterium salinitolerans:evalue=1.07e-93:gapopen=0.0:heptad=MCP-36H:length=153.0:mismatch=0.0:qcovhsp=100.0:qend=153.0:qstart=1.0:ref_name=RS_GCF_002008225.1_protein.faa_NZ_MRDH01000006.1_794@PF00015_full_PFAM.288.476:scovhsp=81.4:send=164.0:sstart=12.0]):5e-09[&&NHX:Sample_counter=rhiztom1--2||rhiztom3--3:Type_counter=capture--5:besthit_avg=100.0:besthit_max=100.0:besthit_min=100.0:besthit_std=0.0:besthit_sum=500.0:bitscore_avg=270.0:bitscore_max=270.0:bitscore_min=270.0:bitscore_std=0.0:bitscore_sum=1350.0:capture_class_counter=c__Alphaproteobacteria--5:capture_domain_counter=d__Bacteria--5:capture_family_counter=f__Rhizobiaceae--5:capture_genus_counter=g__Agrobacterium--5:capture_order_counter=o__Rhizobiales--5:capture_phylum_counter=p__Proteobacteria--5:capture_species_counter=s__Agrobacterium salinitolerans--5:evalue_avg=1.07e-93:evalue_max=1.07e-93:evalue_min=1.07e-93:evalue_std=0.0:evalue_sum=5.35e-93:gapopen_avg=0.0:gapopen_max=0.0:gapopen_min=0.0:gapopen_std=0.0:gapopen_sum=0.0:gtdb_class_counter=:gtdb_domain_counter=:gtdb_family_counter=:gtdb_genus_counter=:gtdb_order_counter=:gtdb_phylum_counter=:gtdb_species_counter=:heptad_counter=MCP-36H--5:lbd_counter=:length_avg=153.0:length_max=153.0:length_min=153.0:length_std=0.0:length_sum=765.0:mismatch_avg=0.0:mismatch_max=0.0:mismatch_min=0.0:mismatch_std=0.0:mismatch_sum=0.0:name=N589858:qcovhsp_avg=100.0:qcovhsp_max=100.0:qcovhsp_min=100.0:qcovhsp_std=0.0:qcovhsp_sum=500.0:qend_avg=153.0:qend_max=153.0:qend_min=153.0:qend_std=0.0:qend_sum=765.0:qstart_avg=1.0:qstart_max=1.0:qstart_min=1.0:qstart_std=0.0:qstart_sum=5.0:ref_name_counter=RS_GCF_002008225.1_protein.faa_NZ_MRDH01000006.1_794@PF00015_full_PFAM.288.476--5:scovhsp_avg=81.4:scovhsp_max=81.4:scovhsp_min=81.4:scovhsp_std=0.0:scovhsp_sum=407.0:send_avg=164.0:send_max=164.0:send_min=164.0:send_std=0.0:send_sum=820.0:sstart_avg=12.0:sstart_max=12.0:sstart_min=12.0:sstart_std=0.0:sstart_sum=60.0],(a8e4a639-8dcd-5102-a0ac-7f8fa6bb7db3_6@MCPsignal.171.321:5e-09[&&NHX:Sample=rhiztom3:Type=capture:besthit=100.0:bitscore=264.0:capture_class=c__Alphaproteobacteria:capture_domain=d__Bacteria:capture_family=f__Rhizobiaceae:capture_genus=g__Agrobacterium:capture_order=o__Rhizobiales:capture_phylum=p__Proteobacteria:capture_species=s__Agrobacterium salinitolerans:evalue=3.7e-91:gapopen=0.0:heptad=MCP-36H:length=150.0:mismatch=0.0:qcovhsp=100.0:qend=150.0:qstart=1.0:ref_name=RS_GCF_002008225.1_protein.faa_NZ_MRDH01000006.1_794@PF00015_full_PFAM.288.476:scovhsp=79.8:send=161.0:sstart=12.0],(((b7de46da-9d3d-4ec4-8869-e56e232e86c8_6@MCPsignal.76.229:5e-09[&&NHX:Sample=rhiztom3:Type=capture:besthit=99.3:bitscore=270.0:capture_class=c__Alphaproteobacteria:capture_domain=d__Bacteria:capture_family=f__Rhizobiaceae:capture_genus=g__Agrobacterium:capture_order=o__Rhizobiales:capture_phylum=p__Proteobacteria:capture_species=s__Agrobacterium salinitolerans:evalue=1.52e-93:gapopen=0.0:heptad=MCP-36H:length=153.0:mismatch=1.0:qcovhsp=100.0:qend=153.0:qstart=1.0:ref_name=RS_GCF_002008225.1_protein.faa_NZ_MRDH01000006.1_794@PF00015_full_PFAM.288.476:scovhsp=81.4:send=164.0:sstart=12.0],(d8c8dcba-d3d4-4f38-a1ee-a3dfb5100218_4@MCPsignal.239.386:5e-09[&&NHX:Sample=rhiztom3:Type=capture:besthit=99.3:bitscore=263.0:capture_class=c__Alphaproteobacteria:capture_domain=d__Bacteria:capture_family=f__Rhizobiaceae:capture_genus=g__Agrobacterium:capture_order=o__Rhizobiales:capture_phylum=p__Proteobacteria:capture_species=s__Agrobacterium salinitolerans:evalue=9.37e-91:gapopen=0.0:heptad=MCP-36H:lbd=Protoglobin:length=147.0:mismatch=1.0:qcovhsp=100.0:qend=147.0:qstart=1.0:ref_name=RS_GCF_002008225.1_protein.faa_NZ_MRDH01000006.1_794@PF00015_full_PFAM.288.476:scovhsp=78.2:send=164.0:sstart=18.0],RS_GCF_017726655.1_protein.faa_NZ_CP072308.1_1077@PF00015_full_PFAM.288.476:0.0100932[&&NHX:Type=GTDB:gtdb_class=c__Alphaproteobacteria:gtdb_domain=d__Bacteria:gtdb_family=f__Rhizobiaceae:gtdb_genus=g__Agrobacterium:gtdb_order=o__Rhizobiales:gtdb_phylum=p__Proteobacteria:gtdb_species=s__Agrobacterium tumefaciens_B:heptad=MCP-36H:species=d__Bacteria_p__Proteobacteria_c__Alphaproteobacteria_o__Rhizobiales_f__Rhizobiaceae_g__Agrobacterium_s__Agrobacterium tumefaciens_B])0:5e-09[&&NHX:Sample_counter=rhiztom3--1:Type_counter=GTDB--1||capture--1:besthit_avg=99.3:besthit_max=99.3:besthit_min=99.3:besthit_std=0:besthit_sum=99.3:bitscore_avg=263.0:bitscore_max=263.0:bitscore_min=263.0:bitscore_std=0:bitscore_sum=263.0:capture_class_counter=c__Alphaproteobacteria--1:capture_domain_counter=d__Bacteria--1:capture_family_counter=f__Rhizobiaceae--1:capture_genus_counter=g__Agrobacterium--1:capture_order_counter=o__Rhizobiales--1:capture_phylum_counter=p__Proteobacteria--1:capture_species_counter=s__Agrobacterium salinitolerans--1:evalue_avg=9.37e-91:evalue_max=9.37e-91:evalue_min=9.37e-91:evalue_std=0:evalue_sum=9.37e-91:gapopen_avg=0.0:gapopen_max=0.0:gapopen_min=0.0:gapopen_std=0:gapopen_sum=0.0:gtdb_class_counter=c__Alphaproteobacteria--1:gtdb_domain_counter=d__Bacteria--1:gtdb_family_counter=f__Rhizobiaceae--1:gtdb_genus_counter=g__Agrobacterium--1:gtdb_order_counter=o__Rhizobiales--1:gtdb_phylum_counter=p__Proteobacteria--1:gtdb_species_counter=s__Agrobacterium tumefaciens_B--1:heptad_counter=MCP-36H--2:lbd_counter=Protoglobin--1:lca_tree=s__Agrobacterium tumefaciens_B:length_avg=147.0:length_max=147.0:length_min=147.0:length_std=0:length_sum=147.0:mismatch_avg=1.0:mismatch_max=1.0:mismatch_min=1.0:mismatch_std=0:mismatch_sum=1.0:name=N589863:qcovhsp_avg=100.0:qcovhsp_max=100.0:qcovhsp_min=100.0:qcovhsp_std=0:qcovhsp_sum=100.0:qend_avg=147.0:qend_max=147.0:qend_min=147.0:qend_std=0:qend_sum=147.0:qstart_avg=1.0:qstart_max=1.0:qstart_min=1.0:qstart_std=0:qstart_sum=1.0:ref_name_counter=RS_GCF_002008225.1_protein.faa_NZ_MRDH01000006.1_794@PF00015_full_PFAM.288.476--1:scovhsp_avg=78.2:scovhsp_max=78.2:scovhsp_min=78.2:scovhsp_std=0:scovhsp_sum=78.2:send_avg=164.0:send_max=164.0:send_min=164.0:send_std=0:send_sum=164.0:sstart_avg=18.0:sstart_max=18.0:sstart_min=18.0:sstart_std=0:sstart_sum=18.0])0.937:0.00500899[&&NHX:Sample_counter=rhiztom3--2:Type_counter=GTDB--1||capture--2:besthit_avg=99.3:besthit_max=99.3:besthit_min=99.3:besthit_std=0.0:besthit_sum=198.6:bitscore_avg=266.5:bitscore_max=270.0:bitscore_min=263.0:bitscore_std=4.949747468305833:bitscore_sum=533.0:capture_class_counter=c__Alphaproteobacteria--2:capture_domain_counter=d__Bacteria--2:capture_family_counter=f__Rhizobiaceae--2:capture_genus_counter=g__Agrobacterium--2:capture_order_counter=o__Rhizobiales--2:capture_phylum_counter=p__Proteobacteria--2:capture_species_counter=s__Agrobacterium salinitolerans--2:evalue_avg=4.6926e-91:evalue_max=9.37e-91:evalue_min=1.52e-93:evalue_std=6.614842516643915e-91:evalue_sum=9.3852e-91:gapopen_avg=0.0:gapopen_max=0.0:gapopen_min=0.0:gapopen_std=0.0:gapopen_sum=0.0:gtdb_class_counter=c__Alphaproteobacteria--1:gtdb_domain_counter=d__Bacteria--1:gtdb_family_counter=f__Rhizobiaceae--1:gtdb_genus_counter=g__Agrobacterium--1:gtdb_order_counter=o__Rhizobiales--1:gtdb_phylum_counter=p__Proteobacteria--1:gtdb_species_counter=s__Agrobacterium tumefaciens_B--1:heptad_counter=MCP-36H--3:lbd_counter=Protoglobin--1:lca_tree=s__Agrobacterium tumefaciens_B:length_avg=150.0:length_max=153.0:length_min=147.0:length_std=4.242640687119285:length_sum=300.0:mismatch_avg=1.0:mismatch_max=1.0:mismatch_min=1.0:mismatch_std=0.0:mismatch_sum=2.0:name=N589864:qcovhsp_avg=100.0:qcovhsp_max=100.0:qcovhsp_min=100.0:qcovhsp_std=0.0:qcovhsp_sum=200.0:qend_avg=150.0:qend_max=153.0:qend_min=147.0:qend_std=4.242640687119285:qend_sum=300.0:qstart_avg=1.0:qstart_max=1.0:qstart_min=1.0:qstart_std=0.0:qstart_sum=2.0:ref_name_counter=RS_GCF_002008225.1_protein.faa_NZ_MRDH01000006.1_794@PF00015_full_PFAM.288.476--2:scovhsp_avg=79.80000000000001:scovhsp_max=81.4:scovhsp_min=78.2:scovhsp_std=2.2627416997969543:scovhsp_sum=159.60000000000002:send_avg=164.0:send_max=164.0:send_min=164.0:send_std=0.0:send_sum=328.0:sstart_avg=15.0:sstart_max=18.0:sstart_min=12.0:sstart_std=4.242640687119285:sstart_sum=30.0],74e9cbb1-9c43-4ea3-bbeb-1f34cfc5a79b_5@MCPsignal.25.173:5e-09[&&NHX:Sample=rhiztom2:Type=capture:besthit=100.0:bitscore=264.0:capture_class=c__Alphaproteobacteria:capture_domain=d__Bacteria:capture_family=f__Rhizobiaceae:capture_genus=g__Agrobacterium:capture_order=o__Rhizobiales:capture_phylum=p__Proteobacteria:capture_species=s__Agrobacterium salinitolerans:evalue=2.4e-91:gapopen=0.0:heptad=MCP-36H:length=148.0:mismatch=0.0:qcovhsp=100.0:qend=148.0:qstart=1.0:ref_name=RS_GCF_002008225.1_protein.faa_NZ_MRDH01000006.1_794@PF00015_full_PFAM.288.476:scovhsp=78.7:send=164.0:sstart=17.0])0:5e-09[&&NHX:Sample_counter=rhiztom2--1||rhiztom3--2:Type_counter=GTDB--1||capture--3:besthit_avg=99.53333333333335:besthit_max=100.0:besthit_min=99.3:besthit_std=0.40414518843273967:besthit_sum=298.6:bitscore_avg=265.6666666666667:bitscore_max=270.0:bitscore_min=263.0:bitscore_std=3.785938897200183:bitscore_sum=797.0:capture_class_counter=c__Alphaproteobacteria--3:capture_domain_counter=d__Bacteria--3:capture_family_counter=f__Rhizobiaceae--3:capture_genus_counter=g__Agrobacterium--3:capture_order_counter=o__Rhizobiales--3:capture_phylum_counter=p__Proteobacteria--3:capture_species_counter=s__Agrobacterium salinitolerans--3:evalue_avg=3.9283999999999997e-91:evalue_max=9.37e-91:evalue_min=1.52e-93:evalue_std=4.86107762538308e-91:evalue_sum=1.17852e-90:gapopen_avg=0.0:gapopen_max=0.0:gapopen_min=0.0:gapopen_std=0.0:gapopen_sum=0.0:gtdb_class_counter=c__Alphaproteobacteria--1:gtdb_domain_counter=d__Bacteria--1:gtdb_family_counter=f__Rhizobiaceae--1:gtdb_genus_counter=g__Agrobacterium--1:gtdb_order_counter=o__Rhizobiales--1:gtdb_phylum_counter=p__Proteobacteria--1:gtdb_species_counter=s__Agrobacterium tumefaciens_B--1:heptad_counter=MCP-36H--4:lbd_counter=Protoglobin--1:lca_tree=s__Agrobacterium tumefaciens_B:length_avg=149.33333333333334:length_max=153.0:length_min=147.0:length_std=3.2145502536643185:length_sum=448.0:mismatch_avg=0.6666666666666666:mismatch_max=1.0:mismatch_min=0.0:mismatch_std=0.5773502691896258:mismatch_sum=2.0:name=N589866:qcovhsp_avg=100.0:qcovhsp_max=100.0:qcovhsp_min=100.0:qcovhsp_std=0.0:qcovhsp_sum=300.0:qend_avg=149.33333333333334:qend_max=153.0:qend_min=147.0:qend_std=3.2145502536643185:qend_sum=448.0:qstart_avg=1.0:qstart_max=1.0:qstart_min=1.0:qstart_std=0.0:qstart_sum=3.0:ref_name_counter=RS_GCF_002008225.1_protein.faa_NZ_MRDH01000006.1_794@PF00015_full_PFAM.288.476--3:scovhsp_avg=79.43333333333334:scovhsp_max=81.4:scovhsp_min=78.2:scovhsp_std=1.7214335111567158:scovhsp_sum=238.3:send_avg=164.0:send_max=164.0:send_min=164.0:send_std=0.0:send_sum=492.0:sstart_avg=15.666666666666666:sstart_max=18.0:sstart_min=12.0:sstart_std=3.214550253664318:sstart_sum=47.0],((1667b52b-2801-4f8e-afac-7633c4e4cdbd_1@MCPsignal.22.143:5e-09[&&NHX:Sample=rhiztom2:Type=capture:besthit=100.0:bitscore=218.0:capture_class=c__Alphaproteobacteria:capture_domain=d__Bacteria:capture_family=f__Rhizobiaceae:capture_genus=g__Agrobacterium:capture_order=o__Rhizobiales:capture_phylum=p__Proteobacteria:capture_species=s__Agrobacterium salinitolerans:evalue=1.51e-73:gapopen=0.0:heptad=MCP-36H:length=121.0:mismatch=0.0:qcovhsp=100.0:qend=121.0:qstart=1.0:ref_name=RS_GCF_002008225.1_protein.faa_NZ_MRDH01000006.1_794@PF00015_full_PFAM.288.476:scovhsp=64.4:send=164.0:sstart=44.0],(a4b53f52-2c13-4b29-9cfe-bb6235f941f3_5@MCPsignal.22.143:5e-09[&&NHX:Sample=rhiztom2:Type=capture:besthit=100.0:bitscore=216.0:capture_class=c__Alphaproteobacteria:capture_domain=d__Bacteria:capture_family=f__Rhizobiaceae:capture_genus=g__Agrobacterium:capture_order=o__Rhizobiales:capture_phylum=p__Proteobacteria:capture_species=s__Agrobacterium salinitolerans:evalue=1.23e-72:gapopen=0.0:heptad=MCP-36H:length=120.0:mismatch=0.0:qcovhsp=99.2:qend=121.0:qstart=2.0:ref_name=RS_GCF_002008225.1_protein.faa_NZ_MRDH01000006.1_794@PF00015_full_PFAM.288.476:scovhsp=63.8:send=164.0:sstart=45.0],(2b034b8a-67b2-44f9-bbb3-ece0619cf7cd_4@MCPsignal.23.115:0.0154041[&&NHX:Sample=rhiztom3:Type=capture:capture_class=c__Gammaproteobacteria:capture_domain=d__Bacteria:capture_family=f__Burkholderiaceae:capture_genus=g__Ralstonia:capture_order=o__Burkholderiales:capture_phylum=p__Proteobacteria:capture_species=s__Ralstonia sp016429285:heptad=MCP-36H],d1176163-5766-4bfd-a362-095968491915_4@MCPsignal.568.701:0.00617338[&&NHX:Sample=rhiztom3:Type=capture:besthit=100.0:bitscore=240.0:capture_class=c__Alphaproteobacteria:capture_domain=d__Bacteria:capture_family=f__Rhizobiaceae:capture_genus=g__Agrobacterium:capture_order=o__Rhizobiales:capture_phylum=p__Proteobacteria:capture_species=s__Agrobacterium salinitolerans:evalue=5.15e-82:gapopen=0.0:heptad=MCP-36H:length=132.0:mismatch=0.0:qcovhsp=99.2:qend=133.0:qstart=2.0:ref_name=RS_GCF_002008225.1_protein.faa_NZ_MRDH01000006.1_794@PF00015_full_PFAM.288.476:scovhsp=70.2:send=164.0:sstart=33.0])0:1.8e-08[&&NHX:Sample_counter=rhiztom3--2:Type_counter=capture--2:besthit_avg=100.0:besthit_max=100.0:besthit_min=100.0:besthit_std=0:besthit_sum=100.0:bitscore_avg=240.0:bitscore_max=240.0:bitscore_min=240.0:bitscore_std=0:bitscore_sum=240.0:capture_class_counter=c__Alphaproteobacteria--1||c__Gammaproteobacteria--1:capture_domain_counter=d__Bacteria--2:capture_family_counter=f__Burkholderiaceae--1||f__Rhizobiaceae--1:capture_genus_counter=g__Agrobacterium--1||g__Ralstonia--1:capture_order_counter=o__Burkholderiales--1||o__Rhizobiales--1:capture_phylum_counter=p__Proteobacteria--2:capture_species_counter=s__Agrobacterium salinitolerans--1||s__Ralstonia sp016429285--1:evalue_avg=5.15e-82:evalue_max=5.15e-82:evalue_min=5.15e-82:evalue_std=0:evalue_sum=5.15e-82:gapopen_avg=0.0:gapopen_max=0.0:gapopen_min=0.0:gapopen_std=0:gapopen_sum=0.0:gtdb_class_counter=:gtdb_domain_counter=:gtdb_family_counter=:gtdb_genus_counter=:gtdb_order_counter=:gtdb_phylum_counter=:gtdb_species_counter=:heptad_counter=MCP-36H--2:lbd_counter=:length_avg=132.0:length_max=132.0:length_min=132.0:length_std=0:length_sum=132.0:mismatch_avg=0.0:mismatch_max=0.0:mismatch_min=0.0:mismatch_std=0:mismatch_sum=0.0:name=N589871:qcovhsp_avg=99.2:qcovhsp_max=99.2:qcovhsp_min=99.2:qcovhsp_std=0:qcovhsp_sum=99.2:qend_avg=133.0:qend_max=133.0:qend_min=133.0:qend_std=0:qend_sum=133.0:qstart_avg=2.0:qstart_max=2.0:qstart_min=2.0:qstart_std=0:qstart_sum=2.0:ref_name_counter=RS_GCF_002008225.1_protein.faa_NZ_MRDH01000006.1_794@PF00015_full_PFAM.288.476--1:scovhsp_avg=70.2:scovhsp_max=70.2:scovhsp_min=70.2:scovhsp_std=0:scovhsp_sum=70.2:send_avg=164.0:send_max=164.0:send_min=164.0:send_std=0:send_sum=164.0:sstart_avg=33.0:sstart_max=33.0:sstart_min=33.0:sstart_std=0:sstart_sum=33.0])0:1.8e-08[&&NHX:Sample_counter=rhiztom2--1||rhiztom3--2:Type_counter=capture--3:besthit_avg=100.0:besthit_max=100.0:besthit_min=100.0:besthit_std=0.0:besthit_sum=200.0:bitscore_avg=228.0:bitscore_max=240.0:bitscore_min=216.0:bitscore_std=16.97056274847714:bitscore_sum=456.0:capture_class_counter=c__Alphaproteobacteria--2||c__Gammaproteobacteria--1:capture_domain_counter=d__Bacteria--3:capture_family_counter=f__Burkholderiaceae--1||f__Rhizobiaceae--2:capture_genus_counter=g__Agrobacterium--2||g__Ralstonia--1:capture_order_counter=o__Burkholderiales--1||o__Rhizobiales--2:capture_phylum_counter=p__Proteobacteria--3:capture_species_counter=s__Agrobacterium salinitolerans--2||s__Ralstonia sp016429285--1:evalue_avg=6.150000002575001e-73:evalue_max=1.23e-72:evalue_min=5.15e-82:evalue_std=8.697413404952936e-73:evalue_sum=1.2300000005150002e-72:gapopen_avg=0.0:gapopen_max=0.0:gapopen_min=0.0:gapopen_std=0.0:gapopen_sum=0.0:gtdb_class_counter=:gtdb_domain_counter=:gtdb_family_counter=:gtdb_genus_counter=:gtdb_order_counter=:gtdb_phylum_counter=:gtdb_species_counter=:heptad_counter=MCP-36H--3:lbd_counter=:length_avg=126.0:length_max=132.0:length_min=120.0:length_std=8.48528137423857:length_sum=252.0:mismatch_avg=0.0:mismatch_max=0.0:mismatch_min=0.0:mismatch_std=0.0:mismatch_sum=0.0:name=N589872:qcovhsp_avg=99.2:qcovhsp_max=99.2:qcovhsp_min=99.2:qcovhsp_std=0.0:qcovhsp_sum=198.4:qend_avg=127.0:qend_max=133.0:qend_min=121.0:qend_std=8.48528137423857:qend_sum=254.0:qstart_avg=2.0:qstart_max=2.0:qstart_min=2.0:qstart_std=0.0:qstart_sum=4.0:ref_name_counter=RS_GCF_002008225.1_protein.faa_NZ_MRDH01000006.1_794@PF00015_full_PFAM.288.476--2:scovhsp_avg=67.0:scovhsp_max=70.2:scovhsp_min=63.8:scovhsp_std=4.5254833995939086:scovhsp_sum=134.0:send_avg=164.0:send_max=164.0:send_min=164.0:send_std=0.0:send_sum=328.0:sstart_avg=39.0:sstart_max=45.0:sstart_min=33.0:sstart_std=8.48528137423857:sstart_sum=78.0])0.707:1.8e-08[&&NHX:Sample_counter=rhiztom2--2||rhiztom3--2:Type_counter=capture--4:besthit_avg=100.0:besthit_max=100.0:besthit_min=100.0:besthit_std=0.0:besthit_sum=300.0:bitscore_avg=224.66666666666666:bitscore_max=240.0:bitscore_min=216.0:bitscore_std=13.316656236958785:bitscore_sum=674.0:capture_class_counter=c__Alphaproteobacteria--3||c__Gammaproteobacteria--1:capture_domain_counter=d__Bacteria--4:capture_family_counter=f__Burkholderiaceae--1||f__Rhizobiaceae--3:capture_genus_counter=g__Agrobacterium--3||g__Ralstonia--1:capture_order_counter=o__Burkholderiales--1||o__Rhizobiales--3:capture_phylum_counter=p__Proteobacteria--4:capture_species_counter=s__Agrobacterium salinitolerans--3||s__Ralstonia sp016429285--1:evalue_avg=4.60333333505e-73:evalue_max=1.23e-72:evalue_min=5.15e-82:evalue_std=6.708131879266103e-73:evalue_sum=1.381000000515e-72:gapopen_avg=0.0:gapopen_max=0.0:gapopen_min=0.0:gapopen_std=0.0:gapopen_sum=0.0:gtdb_class_counter=:gtdb_domain_counter=:gtdb_family_counter=:gtdb_genus_counter=:gtdb_order_counter=:gtdb_phylum_counter=:gtdb_species_counter=:heptad_counter=MCP-36H--4:lbd_counter=:length_avg=124.33333333333333:length_max=132.0:length_min=120.0:length_std=6.6583281184793925:length_sum=373.0:mismatch_avg=0.0:mismatch_max=0.0:mismatch_min=0.0:mismatch_std=0.0:mismatch_sum=0.0:name=N589873:qcovhsp_avg=99.46666666666665:qcovhsp_max=100.0:qcovhsp_min=99.2:qcovhsp_std=0.461880215351699:qcovhsp_sum=298.4:qend_avg=125.0:qend_max=133.0:qend_min=121.0:qend_std=6.928203230275509:qend_sum=375.0:qstart_avg=1.6666666666666667:qstart_max=2.0:qstart_min=1.0:qstart_std=0.5773502691896257:qstart_sum=5.0:ref_name_counter=RS_GCF_002008225.1_protein.faa_NZ_MRDH01000006.1_794@PF00015_full_PFAM.288.476--3:scovhsp_avg=66.13333333333333:scovhsp_max=70.2:scovhsp_min=63.8:scovhsp_std=3.534590971149751:scovhsp_sum=198.39999999999998:send_avg=164.0:send_max=164.0:send_min=164.0:send_std=0.0:send_sum=492.0:sstart_avg=40.666666666666664:sstart_max=45.0:sstart_min=33.0:sstart_std=6.658328118479393:sstart_sum=122.0],(95d2602c-3a9b-4701-a7cf-3b806dec7170_5@MCPsignal.43.120:0.0184487[&&NHX:Sample=rhiztom3:Type=capture:capture_class=c__Gammaproteobacteria:capture_domain=d__Bacteria:capture_family=f__Halomonadaceae:capture_genus=g__Halomonas_E:capture_order=o__Pseudomonadales:capture_phylum=p__Proteobacteria:capture_species=s__Halomonas_E niordiana:heptad=MCP-36H],(92787518-883c-4d68-a96c-3dc5d315bff5_3@MCPsignal.199.310:5e-09[&&NHX:Sample=rhiztom3:Type=capture:besthit=98.2:bitscore=189.0:capture_class=c__Alphaproteobacteria:capture_domain=d__Bacteria:capture_family=f__Rhizobiaceae:capture_genus=g__Agrobacterium:capture_order=o__Rhizobiales:capture_phylum=p__Proteobacteria:capture_species=s__Agrobacterium salinitolerans:evalue=3.56e-62:gapopen=0.0:heptad=MCP-36H:length=111.0:mismatch=2.0:qcovhsp=100.0:qend=111.0:qstart=1.0:ref_name=RS_GCF_013337285.1_protein.faa_NZ_SUPW01000001.1_666@PF00015_full_PFAM.288.475:scovhsp=59.4:send=126.0:sstart=16.0],f443bb5d-6e34-4a59-9836-f0488deab06e_2@MCPsignal.24.155:0.0146711[&&NHX:Sample=rhiztom3:Type=capture:besthit=90.8:bitscore=213.0:capture_class=c__Alphaproteobacteria:capture_domain=d__Bacteria:capture_family=f__Rhizobiaceae:capture_genus=g__Agrobacterium:capture_order=o__Rhizobiales:capture_phylum=p__Proteobacteria:capture_species=s__Agrobacterium salinitolerans:evalue=3.06e-71:gapopen=0.0:heptad=MCP-36H:length=131.0:mismatch=12.0:qcovhsp=100.0:qend=131.0:qstart=1.0:ref_name=RS_GCF_002008225.1_protein.faa_NZ_MRDH01000006.1_794@PF00015_full_PFAM.288.476:scovhsp=69.7:send=164.0:sstart=34.0])0.841:0.018725[&&NHX:Sample_counter=rhiztom3--2:Type_counter=capture--2:besthit_avg=94.5:besthit_max=98.2:besthit_min=90.8:besthit_std=5.232590180780456:besthit_sum=189.0:bitscore_avg=201.0:bitscore_max=213.0:bitscore_min=189.0:bitscore_std=16.97056274847714:bitscore_sum=402.0:capture_class_counter=c__Alphaproteobacteria--2:capture_domain_counter=d__Bacteria--2:capture_family_counter=f__Rhizobiaceae--2:capture_genus_counter=g__Agrobacterium--2:capture_order_counter=o__Rhizobiales--2:capture_phylum_counter=p__Proteobacteria--2:capture_species_counter=s__Agrobacterium salinitolerans--2:evalue_avg=1.78000000153e-62:evalue_max=3.56e-62:evalue_min=3.06e-71:evalue_std=2.5173001388603625e-62:evalue_sum=3.56000000306e-62:gapopen_avg=0.0:gapopen_max=0.0:gapopen_min=0.0:gapopen_std=0.0:gapopen_sum=0.0:gtdb_class_counter=:gtdb_domain_counter=:gtdb_family_counter=:gtdb_genus_counter=:gtdb_order_counter=:gtdb_phylum_counter=:gtdb_species_counter=:heptad_counter=MCP-36H--2:lbd_counter=:length_avg=121.0:length_max=131.0:length_min=111.0:length_std=14.142135623730951:length_sum=242.0:mismatch_avg=7.0:mismatch_max=12.0:mismatch_min=2.0:mismatch_std=7.0710678118654755:mismatch_sum=14.0:name=N589877:qcovhsp_avg=100.0:qcovhsp_max=100.0:qcovhsp_min=100.0:qcovhsp_std=0.0:qcovhsp_sum=200.0:qend_avg=121.0:qend_max=131.0:qend_min=111.0:qend_std=14.142135623730951:qend_sum=242.0:qstart_avg=1.0:qstart_max=1.0:qstart_min=1.0:qstart_std=0.0:qstart_sum=2.0:ref_name_counter=RS_GCF_002008225.1_protein.faa_NZ_MRDH01000006.1_794@PF00015_full_PFAM.288.476--1||RS_GCF_013337285.1_protein.faa_NZ_SUPW01000001.1_666@PF00015_full_PFAM.288.475--1:scovhsp_avg=64.55:scovhsp_max=69.7:scovhsp_min=59.4:scovhsp_std=7.283199846221443:scovhsp_sum=129.1:send_avg=145.0:send_max=164.0:send_min=126.0:send_std=26.870057685088806:send_sum=290.0:sstart_avg=25.0:sstart_max=34.0:sstart_min=16.0:sstart_std=12.727922061357855:sstart_sum=50.0])0:5e-09[&&NHX:Sample_counter=rhiztom3--3:Type_counter=capture--3:besthit_avg=94.5:besthit_max=98.2:besthit_min=90.8:besthit_std=5.232590180780456:besthit_sum=189.0:bitscore_avg=201.0:bitscore_max=213.0:bitscore_min=189.0:bitscore_std=16.97056274847714:bitscore_sum=402.0:capture_class_counter=c__Alphaproteobacteria--2||c__Gammaproteobacteria--1:capture_domain_counter=d__Bacteria--3:capture_family_counter=f__Halomonadaceae--1||f__Rhizobiaceae--2:capture_genus_counter=g__Agrobacterium--2||g__Halomonas_E--1:capture_order_counter=o__Pseudomonadales--1||o__Rhizobiales--2:capture_phylum_counter=p__Proteobacteria--3:capture_species_counter=s__Agrobacterium salinitolerans--2||s__Halomonas_E niordiana--1:evalue_avg=1.78000000153e-62:evalue_max=3.56e-62:evalue_min=3.06e-71:evalue_std=2.5173001388603625e-62:evalue_sum=3.56000000306e-62:gapopen_avg=0.0:gapopen_max=0.0:gapopen_min=0.0:gapopen_std=0.0:gapopen_sum=0.0:gtdb_class_counter=:gtdb_domain_counter=:gtdb_family_counter=:gtdb_genus_counter=:gtdb_order_counter=:gtdb_phylum_counter=:gtdb_species_counter=:heptad_counter=MCP-36H--3:lbd_counter=:length_avg=121.0:length_max=131.0:length_min=111.0:length_std=14.142135623730951:length_sum=242.0:mismatch_avg=7.0:mismatch_max=12.0:mismatch_min=2.0:mismatch_std=7.0710678118654755:mismatch_sum=14.0:name=N589878:qcovhsp_avg=100.0:qcovhsp_max=100.0:qcovhsp_min=100.0:qcovhsp_std=0.0:qcovhsp_sum=200.0:qend_avg=121.0:qend_max=131.0:qend_min=111.0:qend_std=14.142135623730951:qend_sum=242.0:qstart_avg=1.0:qstart_max=1.0:qstart_min=1.0:qstart_std=0.0:qstart_sum=2.0:ref_name_counter=RS_GCF_002008225.1_protein.faa_NZ_MRDH01000006.1_794@PF00015_full_PFAM.288.476--1||RS_GCF_013337285.1_protein.faa_NZ_SUPW01000001.1_666@PF00015_full_PFAM.288.475--1:scovhsp_avg=64.55:scovhsp_max=69.7:scovhsp_min=59.4:scovhsp_std=7.283199846221443:scovhsp_sum=129.1:send_avg=145.0:send_max=164.0:send_min=126.0:send_std=26.870057685088806:send_sum=290.0:sstart_avg=25.0:sstart_max=34.0:sstart_min=16.0:sstart_std=12.727922061357855:sstart_sum=50.0])0.861:5e-09[&&NHX:Sample_counter=rhiztom2--2||rhiztom3--5:Type_counter=capture--7:besthit_avg=97.8:besthit_max=100.0:besthit_min=90.8:besthit_std=3.989987468652002:besthit_sum=489.0:bitscore_avg=215.2:bitscore_max=240.0:bitscore_min=189.0:bitscore_std=18.130085493455347:bitscore_sum=1076.0:capture_class_counter=c__Alphaproteobacteria--5||c__Gammaproteobacteria--2:capture_domain_counter=d__Bacteria--7:capture_family_counter=f__Burkholderiaceae--1||f__Halomonadaceae--1||f__Rhizobiaceae--5:capture_genus_counter=g__Agrobacterium--5||g__Halomonas_E--1||g__Ralstonia--1:capture_order_counter=o__Burkholderiales--1||o__Pseudomonadales--1||o__Rhizobiales--5:capture_phylum_counter=p__Proteobacteria--7:capture_species_counter=s__Agrobacterium salinitolerans--5||s__Halomonas_E niordiana--1||s__Ralstonia sp016429285--1:evalue_avg=7.120000006396201e-63:evalue_max=3.56e-62:evalue_min=5.15e-82:evalue_std=1.5920803996222919e-62:evalue_sum=3.5600000031981e-62:gapopen_avg=0.0:gapopen_max=0.0:gapopen_min=0.0:gapopen_std=0.0:gapopen_sum=0.0:gtdb_class_counter=:gtdb_domain_counter=:gtdb_family_counter=:gtdb_genus_counter=:gtdb_order_counter=:gtdb_phylum_counter=:gtdb_species_counter=:heptad_counter=MCP-36H--7:lbd_counter=:length_avg=123.0:length_max=132.0:length_min=111.0:length_std=8.689073598491383:length_sum=615.0:mismatch_avg=2.8:mismatch_max=12.0:mismatch_min=0.0:mismatch_std=5.215361924162119:mismatch_sum=14.0:name=N589879:qcovhsp_avg=99.67999999999999:qcovhsp_max=100.0:qcovhsp_min=99.2:qcovhsp_std=0.4381780460041313:qcovhsp_sum=498.4:qend_avg=123.4:qend_max=133.0:qend_min=111.0:qend_std=8.87693640846886:qend_sum=617.0:qstart_avg=1.4:qstart_max=2.0:qstart_min=1.0:qstart_std=0.5477225575051661:qstart_sum=7.0:ref_name_counter=RS_GCF_002008225.1_protein.faa_NZ_MRDH01000006.1_794@PF00015_full_PFAM.288.476--4||RS_GCF_013337285.1_protein.faa_NZ_SUPW01000001.1_666@PF00015_full_PFAM.288.475--1:scovhsp_avg=65.5:scovhsp_max=70.2:scovhsp_min=59.4:scovhsp_std=4.5011109739707615:scovhsp_sum=327.5:send_avg=156.4:send_max=164.0:send_min=126.0:send_std=16.994116628998402:send_sum=782.0:sstart_avg=34.4:sstart_max=45.0:sstart_min=16.0:sstart_std=11.674759098157015:sstart_sum=172.0])0:5e-09[&&NHX:Sample_counter=rhiztom2--3||rhiztom3--7:Type_counter=GTDB--1||capture--10:besthit_avg=98.45:besthit_max=100.0:besthit_min=90.8:besthit_std=3.1541356071943754:besthit_sum=787.6:bitscore_avg=234.125:bitscore_max=270.0:bitscore_min=189.0:bitscore_std=29.565605016640536:bitscore_sum=1873.0:capture_class_counter=c__Alphaproteobacteria--8||c__Gammaproteobacteria--2:capture_domain_counter=d__Bacteria--10:capture_family_counter=f__Burkholderiaceae--1||f__Halomonadaceae--1||f__Rhizobiaceae--8:capture_genus_counter=g__Agrobacterium--8||g__Halomonas_E--1||g__Ralstonia--1:capture_order_counter=o__Burkholderiales--1||o__Pseudomonadales--1||o__Rhizobiales--8:capture_phylum_counter=p__Proteobacteria--10:capture_species_counter=s__Agrobacterium salinitolerans--8||s__Halomonas_E niordiana--1||s__Ralstonia sp016429285--1:evalue_avg=4.4500000039976246e-63:evalue_max=3.56e-62:evalue_min=1.52e-93:evalue_std=1.2586500703505263e-62:evalue_sum=3.5600000031980997e-62:gapopen_avg=0.0:gapopen_max=0.0:gapopen_min=0.0:gapopen_std=0.0:gapopen_sum=0.0:gtdb_class_counter=c__Alphaproteobacteria--1:gtdb_domain_counter=d__Bacteria--1:gtdb_family_counter=f__Rhizobiaceae--1:gtdb_genus_counter=g__Agrobacterium--1:gtdb_order_counter=o__Rhizobiales--1:gtdb_phylum_counter=p__Proteobacteria--1:gtdb_species_counter=s__Agrobacterium tumefaciens_B--1:heptad_counter=MCP-36H--11:lbd_counter=Protoglobin--1:lca_tree=s__Agrobacterium tumefaciens_B:length_avg=132.875:length_max=153.0:length_min=111.0:length_std=15.226269592854505:length_sum=1063.0:mismatch_avg=2.0:mismatch_max=12.0:mismatch_min=0.0:mismatch_std=4.105745103771404:mismatch_sum=16.0:name=N589880:qcovhsp_avg=99.8:qcovhsp_max=100.0:qcovhsp_min=99.2:qcovhsp_std=0.3703280399090193:qcovhsp_sum=798.4:qend_avg=133.125:qend_max=153.0:qend_min=111.0:qend_std=15.103807466993215:qend_sum=1065.0:qstart_avg=1.25:qstart_max=2.0:qstart_min=1.0:qstart_std=0.4629100498862757:qstart_sum=10.0:ref_name_counter=RS_GCF_002008225.1_protein.faa_NZ_MRDH01000006.1_794@PF00015_full_PFAM.288.476--7||RS_GCF_013337285.1_protein.faa_NZ_SUPW01000001.1_666@PF00015_full_PFAM.288.475--1:scovhsp_avg=70.725:scovhsp_max=81.4:scovhsp_min=59.4:scovhsp_std=8.026518547913536:scovhsp_sum=565.8:send_avg=159.25:send_max=164.0:send_min=126.0:send_std=13.435028842544403:send_sum=1274.0:sstart_avg=27.375:sstart_max=45.0:sstart_min=12.0:sstart_std=13.222680731012366:sstart_sum=219.0])0.456:5e-09[&&NHX:Sample_counter=rhiztom2--3||rhiztom3--8:Type_counter=GTDB--1||capture--11:besthit_avg=98.62222222222222:besthit_max=100.0:besthit_min=90.8:besthit_std=2.995320424336009:besthit_sum=887.6:bitscore_avg=237.44444444444446:bitscore_max=270.0:bitscore_min=189.0:bitscore_std=29.394349419195823:bitscore_sum=2137.0:capture_class_counter=c__Alphaproteobacteria--9||c__Gammaproteobacteria--2:capture_domain_counter=d__Bacteria--11:capture_family_counter=f__Burkholderiaceae--1||f__Halomonadaceae--1||f__Rhizobiaceae--9:capture_genus_counter=g__Agrobacterium--9||g__Halomonas_E--1||g__Ralstonia--1:capture_order_counter=o__Burkholderiales--1||o__Pseudomonadales--1||o__Rhizobiales--9:capture_phylum_counter=p__Proteobacteria--11:capture_species_counter=s__Agrobacterium salinitolerans--9||s__Halomonas_E niordiana--1||s__Ralstonia sp016429285--1:evalue_avg=3.9555555591089996e-63:evalue_max=3.56e-62:evalue_min=1.52e-93:evalue_std=1.1866666665334124e-62:evalue_sum=3.5600000031980997e-62:gapopen_avg=0.0:gapopen_max=0.0:gapopen_min=0.0:gapopen_std=0.0:gapopen_sum=0.0:gtdb_class_counter=c__Alphaproteobacteria--1:gtdb_domain_counter=d__Bacteria--1:gtdb_family_counter=f__Rhizobiaceae--1:gtdb_genus_counter=g__Agrobacterium--1:gtdb_order_counter=o__Rhizobiales--1:gtdb_phylum_counter=p__Proteobacteria--1:gtdb_species_counter=s__Agrobacterium tumefaciens_B--1:heptad_counter=MCP-36H--12:lbd_counter=Protoglobin--1:lca_tree=s__Agrobacterium tumefaciens_B:length_avg=134.77777777777777:length_max=153.0:length_min=111.0:length_std=15.344199048645205:length_sum=1213.0:mismatch_avg=1.7777777777777777:mismatch_max=12.0:mismatch_min=0.0:mismatch_std=3.898005187842166:mismatch_sum=16.0:name=N589881:qcovhsp_avg=99.82222222222222:qcovhsp_max=100.0:qcovhsp_min=99.2:qcovhsp_std=0.3527668414752775:qcovhsp_sum=898.4:qend_avg=135.0:qend_max=153.0:qend_min=111.0:qend_std=15.20690632574555:qend_sum=1215.0:qstart_avg=1.2222222222222223:qstart_max=2.0:qstart_min=1.0:qstart_std=0.4409585518440984:qstart_sum=11.0:ref_name_counter=RS_GCF_002008225.1_protein.faa_NZ_MRDH01000006.1_794@PF00015_full_PFAM.288.476--8||RS_GCF_013337285.1_protein.faa_NZ_SUPW01000001.1_666@PF00015_full_PFAM.288.475--1:scovhsp_avg=71.73333333333332:scovhsp_max=81.4:scovhsp_min=59.4:scovhsp_std=8.094596963407136:scovhsp_sum=645.5999999999999:send_avg=159.44444444444446:send_max=164.0:send_min=126.0:send_std=12.580849644510412:send_sum=1435.0:sstart_avg=25.666666666666668:sstart_max=45.0:sstart_min=12.0:sstart_std=13.388427838995884:sstart_sum=231.0])0:5e-09[&&NHX:Sample_counter=rhiztom1--2||rhiztom2--3||rhiztom3--11:Type_counter=GTDB--1||capture--16:besthit_avg=99.11428571428571:besthit_max=100.0:besthit_min=90.8:besthit_std=2.447559897234274:besthit_sum=1387.6:bitscore_avg=249.07142857142858:bitscore_max=270.0:bitscore_min=189.0:bitscore_std=28.173812952167765:bitscore_sum=3487.0:capture_class_counter=c__Alphaproteobacteria--14||c__Gammaproteobacteria--2:capture_domain_counter=d__Bacteria--16:capture_family_counter=f__Burkholderiaceae--1||f__Halomonadaceae--1||f__Rhizobiaceae--14:capture_genus_counter=g__Agrobacterium--14||g__Halomonas_E--1||g__Ralstonia--1:capture_order_counter=o__Burkholderiales--1||o__Pseudomonadales--1||o__Rhizobiales--14:capture_phylum_counter=p__Proteobacteria--16:capture_species_counter=s__Agrobacterium salinitolerans--14||s__Halomonas_E niordiana--1||s__Ralstonia sp016429285--1:evalue_avg=2.5428571451415e-63:evalue_max=3.56e-62:evalue_min=1.07e-93:evalue_std=9.514500211424826e-63:evalue_sum=3.5600000031981e-62:gapopen_avg=0.0:gapopen_max=0.0:gapopen_min=0.0:gapopen_std=0.0:gapopen_sum=0.0:gtdb_class_counter=c__Alphaproteobacteria--1:gtdb_domain_counter=d__Bacteria--1:gtdb_family_counter=f__Rhizobiaceae--1:gtdb_genus_counter=g__Agrobacterium--1:gtdb_order_counter=o__Rhizobiales--1:gtdb_phylum_counter=p__Proteobacteria--1:gtdb_species_counter=s__Agrobacterium tumefaciens_B--1:heptad_counter=MCP-36H--17:lbd_counter=Protoglobin--1:lca_tree=s__Agrobacterium tumefaciens_B:length_avg=141.28571428571428:length_max=153.0:length_min=111.0:length_std=15.066154485767461:length_sum=1978.0:mismatch_avg=1.1428571428571428:mismatch_max=12.0:mismatch_min=0.0:mismatch_std=3.1830595551871363:mismatch_sum=16.0:name=N589882:qcovhsp_avg=99.88571428571429:qcovhsp_max=100.0:qcovhsp_min=99.2:qcovhsp_std=0.2905092156810241:qcovhsp_sum=1398.4:qend_avg=141.42857142857142:qend_max=153.0:qend_min=111.0:qend_std=14.913670990657613:qend_sum=1980.0:qstart_avg=1.1428571428571428:qstart_max=2.0:qstart_min=1.0:qstart_std=0.3631365196012815:qstart_sum=16.0:ref_name_counter=RS_GCF_002008225.1_protein.faa_NZ_MRDH01000006.1_794@PF00015_full_PFAM.288.476--13||RS_GCF_013337285.1_protein.faa_NZ_SUPW01000001.1_666@PF00015_full_PFAM.288.475--1:scovhsp_avg=75.18571428571428:scovhsp_max=81.4:scovhsp_min=59.4:scovhsp_std=7.964040059287378:scovhsp_sum=1052.6:send_avg=161.07142857142858:send_max=164.0:send_min=126.0:send_std=10.125856360474755:send_sum=2255.0:sstart_avg=20.785714285714285:sstart_max=45.0:sstart_min=12.0:sstart_std=12.509556786273885:sstart_sum=291.0])0:5e-09[&&NHX:Sample_counter=rhiztom1--2||rhiztom2--3||rhiztom3--12:Type_counter=GTDB--1||capture--17:besthit_avg=99.17333333333333:besthit_max=100.0:besthit_min=90.8:besthit_std=2.3695890742811048:besthit_sum=1487.6:bitscore_avg=250.33333333333334:bitscore_max=270.0:bitscore_min=189.0:bitscore_std=27.58536534020133:bitscore_sum=3755.0:capture_class_counter=c__Alphaproteobacteria--15||c__Gammaproteobacteria--2:capture_domain_counter=d__Bacteria--17:capture_family_counter=f__Burkholderiaceae--1||f__Halomonadaceae--1||f__Rhizobiaceae--15:capture_genus_counter=g__Agrobacterium--15||g__Halomonas_E--1||g__Ralstonia--1:capture_order_counter=o__Burkholderiales--1||o__Pseudomonadales--1||o__Rhizobiales--15:capture_phylum_counter=p__Proteobacteria--17:capture_species_counter=s__Agrobacterium salinitolerans--15||s__Halomonas_E niordiana--1||s__Ralstonia sp016429285--1:evalue_avg=2.3733333354654e-63:evalue_max=3.56e-62:evalue_min=1.07e-93:evalue_std=9.191880474409115e-63:evalue_sum=3.5600000031981e-62:gapopen_avg=0.0:gapopen_max=0.0:gapopen_min=0.0:gapopen_std=0.0:gapopen_sum=0.0:gtdb_class_counter=c__Alphaproteobacteria--1:gtdb_domain_counter=d__Bacteria--1:gtdb_family_counter=f__Rhizobiaceae--1:gtdb_genus_counter=g__Agrobacterium--1:gtdb_order_counter=o__Rhizobiales--1:gtdb_phylum_counter=p__Proteobacteria--1:gtdb_species_counter=s__Agrobacterium tumefaciens_B--1:heptad_counter=MCP-36H--18:lbd_counter=Protoglobin--1:lca_tree=s__Agrobacterium tumefaciens_B:length_avg=141.93333333333334:length_max=153.0:length_min=111.0:length_std=14.733182502998687:length_sum=2129.0:mismatch_avg=1.0666666666666667:mismatch_max=12.0:mismatch_min=0.0:mismatch_std=3.081434421700078:mismatch_sum=16.0:name=N589883:qcovhsp_avg=99.89333333333335:qcovhsp_max=100.0:qcovhsp_min=99.2:qcovhsp_std=0.2814926202195977:qcovhsp_sum=1498.4:qend_avg=142.06666666666666:qend_max=153.0:qend_min=111.0:qend_std=14.582115595416711:qend_sum=2131.0:qstart_avg=1.1333333333333333:qstart_max=2.0:qstart_min=1.0:qstart_std=0.35186577527449836:qstart_sum=17.0:ref_name_counter=RS_GCF_002008225.1_protein.faa_NZ_MRDH01000006.1_794@PF00015_full_PFAM.288.476--14||RS_GCF_013337285.1_protein.faa_NZ_SUPW01000001.1_666@PF00015_full_PFAM.288.475--1:scovhsp_avg=75.52666666666667:scovhsp_max=81.4:scovhsp_min=59.4:scovhsp_std=7.7871200128955325:scovhsp_sum=1132.9:send_avg=161.26666666666668:send_max=164.0:send_min=126.0:send_std=9.786774360378008:send_sum=2419.0:sstart_avg=20.333333333333332:sstart_max=45.0:sstart_min=12.0:sstart_std=12.181172044633158:sstart_sum=305.0],((53ddc61e-476a-4ec5-be8b-d4040739f756_2@MCPsignal.136.236:5e-09[&&NHX:Sample=rhiztom3:Type=capture:besthit=99.0:bitscore=170.0:capture_class=c__Alphaproteobacteria:capture_domain=d__Bacteria:capture_family=f__Rhizobiaceae:capture_genus=g__Agrobacterium:capture_order=o__Rhizobiales:capture_phylum=p__Proteobacteria:capture_species=s__Agrobacterium salinitolerans:evalue=6.41e-55:gapopen=0.0:heptad=MCP-36H:length=100.0:mismatch=1.0:qcovhsp=100.0:qend=100.0:qstart=1.0:ref_name=RS_GCF_013337285.1_protein.faa_NZ_SUPW01000001.1_666@PF00015_full_PFAM.288.475:scovhsp=53.5:send=111.0:sstart=12.0],((6dc62d71-322d-42aa-a839-210df7fef06a_4@MCPsignal.201.315:0.00695829[&&NHX:Sample=rhiztom2:Type=capture:besthit=98.2:bitscore=192.0:capture_class=c__Alphaproteobacteria:capture_domain=d__Bacteria:capture_family=f__Rhizobiaceae:capture_genus=g__Agrobacterium:capture_order=o__Rhizobiales:capture_phylum=p__Proteobacteria:capture_species=s__Agrobacterium salinitolerans:evalue=1.21e-63:gapopen=0.0:heptad=MCP-36H:length=114.0:mismatch=2.0:qcovhsp=100.0:qend=114.0:qstart=1.0:ref_name=RS_GCF_013337285.1_protein.faa_NZ_SUPW01000001.1_666@PF00015_full_PFAM.288.475:scovhsp=61.0:send=125.0:sstart=12.0],d598234e-13dd-4ea3-a29a-41b5da53cec3_2@MCPsignal.25.155:6e-09[&&NHX:Sample=rhiztom3:Type=capture:besthit=99.2:bitscore=231.0:capture_class=c__Alphaproteobacteria:capture_domain=d__Bacteria:capture_family=f__Rhizobiaceae:capture_genus=g__Agrobacterium:capture_order=o__Rhizobiales:capture_phylum=p__Proteobacteria:capture_species=s__Agrobacterium salinitolerans:evalue=1.45e-78:gapopen=0.0:heptad=MCP-36H:length=129.0:mismatch=1.0:qcovhsp=99.2:qend=129.0:qstart=1.0:ref_name=RS_GCF_002008225.1_protein.faa_NZ_MRDH01000006.1_794@PF00015_full_PFAM.288.476:scovhsp=68.6:send=148.0:sstart=20.0])0:6e-09[&&NHX:Sample_counter=rhiztom2--1||rhiztom3--1:Type_counter=capture--2:besthit_avg=98.7:besthit_max=99.2:besthit_min=98.2:besthit_std=0.7071067811865476:besthit_sum=197.4:bitscore_avg=211.5:bitscore_max=231.0:bitscore_min=192.0:bitscore_std=27.577164466275352:bitscore_sum=423.0:capture_class_counter=c__Alphaproteobacteria--2:capture_domain_counter=d__Bacteria--2:capture_family_counter=f__Rhizobiaceae--2:capture_genus_counter=g__Agrobacterium--2:capture_order_counter=o__Rhizobiales--2:capture_phylum_counter=p__Proteobacteria--2:capture_species_counter=s__Agrobacterium salinitolerans--2:evalue_avg=6.050000000000007e-64:evalue_max=1.21e-63:evalue_min=1.45e-78:evalue_std=8.555992052357216e-64:evalue_sum=1.2100000000000015e-63:gapopen_avg=0.0:gapopen_max=0.0:gapopen_min=0.0:gapopen_std=0.0:gapopen_sum=0.0:gtdb_class_counter=:gtdb_domain_counter=:gtdb_family_counter=:gtdb_genus_counter=:gtdb_order_counter=:gtdb_phylum_counter=:gtdb_species_counter=:heptad_counter=MCP-36H--2:lbd_counter=:length_avg=121.5:length_max=129.0:length_min=114.0:length_std=10.606601717798213:length_sum=243.0:mismatch_avg=1.5:mismatch_max=2.0:mismatch_min=1.0:mismatch_std=0.7071067811865476:mismatch_sum=3.0:name=N589887:qcovhsp_avg=99.6:qcovhsp_max=100.0:qcovhsp_min=99.2:qcovhsp_std=0.565685424949236:qcovhsp_sum=199.2:qend_avg=121.5:qend_max=129.0:qend_min=114.0:qend_std=10.606601717798213:qend_sum=243.0:qstart_avg=1.0:qstart_max=1.0:qstart_min=1.0:qstart_std=0.0:qstart_sum=2.0:ref_name_counter=RS_GCF_002008225.1_protein.faa_NZ_MRDH01000006.1_794@PF00015_full_PFAM.288.476--1||RS_GCF_013337285.1_protein.faa_NZ_SUPW01000001.1_666@PF00015_full_PFAM.288.475--1:scovhsp_avg=64.8:scovhsp_max=68.6:scovhsp_min=61.0:scovhsp_std=5.374011537017757:scovhsp_sum=129.6:send_avg=136.5:send_max=148.0:send_min=125.0:send_std=16.263455967290593:send_sum=273.0:sstart_avg=16.0:sstart_max=20.0:sstart_min=12.0:sstart_std=5.656854249492381:sstart_sum=32.0],f5a37fd9-0287-40b1-b386-8284a84958a3_5@MCPsignal.293.418:5e-09[&&NHX:Sample=rhiztom1:Type=capture:besthit=99.2:bitscore=219.0:capture_class=c__Alphaproteobacteria:capture_domain=d__Bacteria:capture_family=f__Rhizobiaceae:capture_genus=g__Agrobacterium:capture_order=o__Rhizobiales:capture_phylum=p__Proteobacteria:capture_species=s__Agrobacterium salinitolerans:evalue=6e-74:gapopen=0.0:heptad=MCP-36H:length=125.0:mismatch=1.0:qcovhsp=100.0:qend=125.0:qstart=1.0:ref_name=RS_GCF_013337285.1_protein.faa_NZ_SUPW01000001.1_666@PF00015_full_PFAM.288.475:scovhsp=66.8:send=136.0:sstart=12.0])0:6e-09[&&NHX:Sample_counter=rhiztom1--1||rhiztom2--1||rhiztom3--1:Type_counter=capture--3:besthit_avg=98.86666666666667:besthit_max=99.2:besthit_min=98.2:besthit_std=0.5773502691896257:besthit_sum=296.6:bitscore_avg=214.0:bitscore_max=231.0:bitscore_min=192.0:bitscore_std=19.974984355438178:bitscore_sum=642.0:capture_class_counter=c__Alphaproteobacteria--3:capture_domain_counter=d__Bacteria--3:capture_family_counter=f__Rhizobiaceae--3:capture_genus_counter=g__Agrobacterium--3:capture_order_counter=o__Rhizobiales--3:capture_phylum_counter=p__Proteobacteria--3:capture_species_counter=s__Agrobacterium salinitolerans--3:evalue_avg=4.033333333533338e-64:evalue_max=1.21e-63:evalue_min=1.45e-78:evalue_std=6.985938257021262e-64:evalue_sum=1.2100000000600015e-63:gapopen_avg=0.0:gapopen_max=0.0:gapopen_min=0.0:gapopen_std=0.0:gapopen_sum=0.0:gtdb_class_counter=:gtdb_domain_counter=:gtdb_family_counter=:gtdb_genus_counter=:gtdb_order_counter=:gtdb_phylum_counter=:gtdb_species_counter=:heptad_counter=MCP-36H--3:lbd_counter=:length_avg=122.66666666666667:length_max=129.0:length_min=114.0:length_std=7.76745346515403:length_sum=368.0:mismatch_avg=1.3333333333333333:mismatch_max=2.0:mismatch_min=1.0:mismatch_std=0.5773502691896257:mismatch_sum=4.0:name=N589889:qcovhsp_avg=99.73333333333333:qcovhsp_max=100.0:qcovhsp_min=99.2:qcovhsp_std=0.461880215351699:qcovhsp_sum=299.2:qend_avg=122.66666666666667:qend_max=129.0:qend_min=114.0:qend_std=7.76745346515403:qend_sum=368.0:qstart_avg=1.0:qstart_max=1.0:qstart_min=1.0:qstart_std=0.0:qstart_sum=3.0:ref_name_counter=RS_GCF_002008225.1_protein.faa_NZ_MRDH01000006.1_794@PF00015_full_PFAM.288.476--1||RS_GCF_013337285.1_protein.faa_NZ_SUPW01000001.1_666@PF00015_full_PFAM.288.475--2:scovhsp_avg=65.46666666666665:scovhsp_max=68.6:scovhsp_min=61.0:scovhsp_std=3.9715656022950587:scovhsp_sum=196.39999999999998:send_avg=136.33333333333334:send_max=148.0:send_min=125.0:send_std=11.50362261782493:send_sum=409.0:sstart_avg=14.666666666666666:sstart_max=20.0:sstart_min=12.0:sstart_std=4.618802153517006:sstart_sum=44.0])0.937:0.0111111[&&NHX:Sample_counter=rhiztom1--1||rhiztom2--1||rhiztom3--2:Type_counter=capture--4:besthit_avg=98.9:besthit_max=99.2:besthit_min=98.2:besthit_std=0.47609522856952313:besthit_sum=395.6:bitscore_avg=203.0:bitscore_max=231.0:bitscore_min=170.0:bitscore_std=27.386127875258307:bitscore_sum=812.0:capture_class_counter=c__Alphaproteobacteria--4:capture_domain_counter=d__Bacteria--4:capture_family_counter=f__Rhizobiaceae--4:capture_genus_counter=g__Agrobacterium--4:capture_order_counter=o__Rhizobiales--4:capture_phylum_counter=p__Proteobacteria--4:capture_species_counter=s__Agrobacterium salinitolerans--4:evalue_avg=1.602500003025e-55:evalue_max=6.41e-55:evalue_min=1.45e-78:evalue_std=3.2049999979833337e-55:evalue_sum=6.4100000121e-55:gapopen_avg=0.0:gapopen_max=0.0:gapopen_min=0.0:gapopen_std=0.0:gapopen_sum=0.0:gtdb_class_counter=:gtdb_domain_counter=:gtdb_family_counter=:gtdb_genus_counter=:gtdb_order_counter=:gtdb_phylum_counter=:gtdb_species_counter=:heptad_counter=MCP-36H--4:lbd_counter=:length_avg=117.0:length_max=129.0:length_min=100.0:length_std=12.987173159185437:length_sum=468.0:mismatch_avg=1.25:mismatch_max=2.0:mismatch_min=1.0:mismatch_std=0.5:mismatch_sum=5.0:name=N589890:qcovhsp_avg=99.8:qcovhsp_max=100.0:qcovhsp_min=99.2:qcovhsp_std=0.3999999999999986:qcovhsp_sum=399.2:qend_avg=117.0:qend_max=129.0:qend_min=100.0:qend_std=12.987173159185437:qend_sum=468.0:qstart_avg=1.0:qstart_max=1.0:qstart_min=1.0:qstart_std=0.0:qstart_sum=4.0:ref_name_counter=RS_GCF_002008225.1_protein.faa_NZ_MRDH01000006.1_794@PF00015_full_PFAM.288.476--1||RS_GCF_013337285.1_protein.faa_NZ_SUPW01000001.1_666@PF00015_full_PFAM.288.475--3:scovhsp_avg=62.474999999999994:scovhsp_max=68.6:scovhsp_min=53.5:scovhsp_std=6.805573696120945:scovhsp_sum=249.89999999999998:send_avg=130.0:send_max=148.0:send_min=111.0:send_std=15.769168230019828:send_sum=520.0:sstart_avg=14.0:sstart_max=20.0:sstart_min=12.0:sstart_std=4.0:sstart_sum=56.0],(2621749d-9c86-42f7-bb4d-f5b3e05acaf2_5@MCPsignal.23.152:0.0129369[&&NHX:Sample=rhiztom2:Type=capture:besthit=98.4:bitscore=230.0:capture_class=c__Alphaproteobacteria:capture_domain=d__Bacteria:capture_family=f__Rhizobiaceae:capture_genus=g__Agrobacterium:capture_order=o__Rhizobiales:capture_phylum=p__Proteobacteria:capture_species=s__Agrobacterium salinitolerans:evalue=3.98e-78:gapopen=0.0:heptad=MCP-36H:length=129.0:mismatch=2.0:qcovhsp=100.0:qend=129.0:qstart=1.0:ref_name=RS_GCF_002008225.1_protein.faa_NZ_MRDH01000006.1_794@PF00015_full_PFAM.288.476:scovhsp=68.6:send=164.0:sstart=36.0],43e638f5-f93b-4694-96e9-5aaac9eb3641_3@MCPsignal.132.239:5e-09[&&NHX:Sample=rhiztom2:Type=capture:besthit=100.0:bitscore=184.0:capture_class=c__Alphaproteobacteria:capture_domain=d__Bacteria:capture_family=f__Rhizobiaceae:capture_genus=g__Agrobacterium:capture_order=o__Rhizobiales:capture_phylum=p__Proteobacteria:capture_species=s__Agrobacterium salinitolerans:evalue=2.87e-60:gapopen=0.0:heptad=MCP-36H:length=107.0:mismatch=0.0:qcovhsp=100.0:qend=107.0:qstart=1.0:ref_name=RS_GCF_013337285.1_protein.faa_NZ_SUPW01000001.1_666@PF00015_full_PFAM.288.475:scovhsp=57.2:send=118.0:sstart=12.0])0:5e-09[&&NHX:Sample_counter=rhiztom2--2:Type_counter=capture--2:besthit_avg=99.2:besthit_max=100.0:besthit_min=98.4:besthit_std=1.131370849898472:besthit_sum=198.4:bitscore_avg=207.0:bitscore_max=230.0:bitscore_min=184.0:bitscore_std=32.526911934581186:bitscore_sum=414.0:capture_class_counter=c__Alphaproteobacteria--2:capture_domain_counter=d__Bacteria--2:capture_family_counter=f__Rhizobiaceae--2:capture_genus_counter=g__Agrobacterium--2:capture_order_counter=o__Rhizobiales--2:capture_phylum_counter=p__Proteobacteria--2:capture_species_counter=s__Agrobacterium salinitolerans--2:evalue_avg=1.435e-60:evalue_max=2.87e-60:evalue_min=3.98e-78:evalue_std=2.0293964620053914e-60:evalue_sum=2.87e-60:gapopen_avg=0.0:gapopen_max=0.0:gapopen_min=0.0:gapopen_std=0.0:gapopen_sum=0.0:gtdb_class_counter=:gtdb_domain_counter=:gtdb_family_counter=:gtdb_genus_counter=:gtdb_order_counter=:gtdb_phylum_counter=:gtdb_species_counter=:heptad_counter=MCP-36H--2:lbd_counter=:length_avg=118.0:length_max=129.0:length_min=107.0:length_std=15.556349186104045:length_sum=236.0:mismatch_avg=1.0:mismatch_max=2.0:mismatch_min=0.0:mismatch_std=1.4142135623730951:mismatch_sum=2.0:name=N589893:qcovhsp_avg=100.0:qcovhsp_max=100.0:qcovhsp_min=100.0:qcovhsp_std=0.0:qcovhsp_sum=200.0:qend_avg=118.0:qend_max=129.0:qend_min=107.0:qend_std=15.556349186104045:qend_sum=236.0:qstart_avg=1.0:qstart_max=1.0:qstart_min=1.0:qstart_std=0.0:qstart_sum=2.0:ref_name_counter=RS_GCF_002008225.1_protein.faa_NZ_MRDH01000006.1_794@PF00015_full_PFAM.288.476--1||RS_GCF_013337285.1_protein.faa_NZ_SUPW01000001.1_666@PF00015_full_PFAM.288.475--1:scovhsp_avg=62.9:scovhsp_max=68.6:scovhsp_min=57.2:scovhsp_std=8.061017305526637:scovhsp_sum=125.8:send_avg=141.0:send_max=164.0:send_min=118.0:send_std=32.526911934581186:send_sum=282.0:sstart_avg=24.0:sstart_max=36.0:sstart_min=12.0:sstart_std=16.97056274847714:sstart_sum=48.0])0:5e-09[&&NHX:Sample_counter=rhiztom1--1||rhiztom2--3||rhiztom3--2:Type_counter=capture--6:besthit_avg=99.0:besthit_max=100.0:besthit_min=98.2:besthit_std=0.6449806198638827:besthit_sum=594.0:bitscore_avg=204.33333333333334:bitscore_max=231.0:bitscore_min=170.0:bitscore_std=25.804392390960626:bitscore_sum=1226.0:capture_class_counter=c__Alphaproteobacteria--6:capture_domain_counter=d__Bacteria--6:capture_family_counter=f__Rhizobiaceae--6:capture_genus_counter=g__Agrobacterium--6:capture_order_counter=o__Rhizobiales--6:capture_phylum_counter=p__Proteobacteria--6:capture_species_counter=s__Agrobacterium salinitolerans--6:evalue_avg=1.0683381186833334e-55:evalue_max=6.41e-55:evalue_min=1.45e-78:evalue_std=2.6168691975653893e-55:evalue_sum=6.4100287121e-55:gapopen_avg=0.0:gapopen_max=0.0:gapopen_min=0.0:gapopen_std=0.0:gapopen_sum=0.0:gtdb_class_counter=:gtdb_domain_counter=:gtdb_family_counter=:gtdb_genus_counter=:gtdb_order_counter=:gtdb_phylum_counter=:gtdb_species_counter=:heptad_counter=MCP-36H--6:lbd_counter=:length_avg=117.33333333333333:length_max=129.0:length_min=100.0:length_std=12.2420041932139:length_sum=704.0:mismatch_avg=1.1666666666666667:mismatch_max=2.0:mismatch_min=0.0:mismatch_std=0.752772652709081:mismatch_sum=7.0:name=N589894:qcovhsp_avg=99.86666666666667:qcovhsp_max=100.0:qcovhsp_min=99.2:qcovhsp_std=0.32659863237108927:qcovhsp_sum=599.2:qend_avg=117.33333333333333:qend_max=129.0:qend_min=100.0:qend_std=12.2420041932139:qend_sum=704.0:qstart_avg=1.0:qstart_max=1.0:qstart_min=1.0:qstart_std=0.0:qstart_sum=6.0:ref_name_counter=RS_GCF_002008225.1_protein.faa_NZ_MRDH01000006.1_794@PF00015_full_PFAM.288.476--2||RS_GCF_013337285.1_protein.faa_NZ_SUPW01000001.1_666@PF00015_full_PFAM.288.475--4:scovhsp_avg=62.61666666666667:scovhsp_max=68.6:scovhsp_min=53.5:scovhsp_std=6.390122586200254:scovhsp_sum=375.7:send_avg=133.66666666666666:send_max=164.0:send_min=111.0:send_std=19.825908974538006:send_sum=802.0:sstart_avg=17.333333333333332:sstart_max=36.0:sstart_min=12.0:sstart_std=9.688481133111976:sstart_sum=104.0])0:5e-09[&&NHX:Sample_counter=rhiztom1--3||rhiztom2--6||rhiztom3--14:Type_counter=GTDB--1||capture--23:besthit_avg=99.12380952380954:besthit_max=100.0:besthit_min=90.8:besthit_std=2.010200179560425:besthit_sum=2081.6000000000004:bitscore_avg=237.1904761904762:bitscore_max=270.0:bitscore_min=170.0:bitscore_std=33.94940212672242:bitscore_sum=4981.0:capture_class_counter=c__Alphaproteobacteria--21||c__Gammaproteobacteria--2:capture_domain_counter=d__Bacteria--23:capture_family_counter=f__Burkholderiaceae--1||f__Halomonadaceae--1||f__Rhizobiaceae--21:capture_genus_counter=g__Agrobacterium--21||g__Halomonas_E--1||g__Ralstonia--1:capture_order_counter=o__Burkholderiales--1||o__Pseudomonadales--1||o__Rhizobiales--21:capture_phylum_counter=p__Proteobacteria--23:capture_species_counter=s__Agrobacterium salinitolerans--21||s__Halomonas_E niordiana--1||s__Ralstonia sp016429285--1:evalue_avg=3.052394794333334e-56:evalue_max=6.41e-55:evalue_min=1.07e-93:evalue_std=1.3987763592677074e-55:evalue_sum=6.410029068100001e-55:gapopen_avg=0.0:gapopen_max=0.0:gapopen_min=0.0:gapopen_std=0.0:gapopen_sum=0.0:gtdb_class_counter=c__Alphaproteobacteria--1:gtdb_domain_counter=d__Bacteria--1:gtdb_family_counter=f__Rhizobiaceae--1:gtdb_genus_counter=g__Agrobacterium--1:gtdb_order_counter=o__Rhizobiales--1:gtdb_phylum_counter=p__Proteobacteria--1:gtdb_species_counter=s__Agrobacterium tumefaciens_B--1:heptad_counter=MCP-36H--24:lbd_counter=Protoglobin--1:lca_tree=s__Agrobacterium tumefaciens_B:length_avg=134.9047619047619:length_max=153.0:length_min=100.0:length_std=17.863103766996264:length_sum=2833.0:mismatch_avg=1.0952380952380953:mismatch_max=12.0:mismatch_min=0.0:mismatch_std=2.605854215123362:mismatch_sum=23.0:name=N589895:qcovhsp_avg=99.8857142857143:qcovhsp_max=100.0:qcovhsp_min=99.2:qcovhsp_std=0.2868548662402534:qcovhsp_sum=2097.6000000000004:qend_avg=135.0:qend_max=153.0:qend_min=100.0:qend_std=17.815723392554116:qend_sum=2835.0:qstart_avg=1.0952380952380953:qstart_max=2.0:qstart_min=1.0:qstart_std=0.30079260375911915:qstart_sum=23.0:ref_name_counter=RS_GCF_002008225.1_protein.faa_NZ_MRDH01000006.1_794@PF00015_full_PFAM.288.476--16||RS_GCF_013337285.1_protein.faa_NZ_SUPW01000001.1_666@PF00015_full_PFAM.288.475--5:scovhsp_avg=71.83809523809525:scovhsp_max=81.4:scovhsp_min=53.5:scovhsp_std=9.400557227658169:scovhsp_sum=1508.6000000000001:send_avg=153.38095238095238:send_max=164.0:send_min=111.0:send_std=18.125882572929218:send_sum=3221.0:sstart_avg=19.476190476190474:sstart_max=45.0:sstart_min=12.0:sstart_std=11.369340559676482:sstart_sum=409.0],((877aef1c-3332-59a3-b37a-bd930e71a8c1_5@MCPsignal.367.506:0.0167928[&&NHX:Sample=rhiztom2:Type=capture:besthit=99.3:bitscore=238.0:capture_class=c__Alphaproteobacteria:capture_domain=d__Bacteria:capture_family=f__Rhizobiaceae:capture_genus=g__Agrobacterium:capture_order=o__Rhizobiales:capture_phylum=p__Proteobacteria:capture_species=s__Agrobacterium salinitolerans:evalue=3.79e-81:gapopen=0.0:heptad=MCP-36H:lbd=Protoglobin:length=136.0:mismatch=1.0:qcovhsp=97.8:qend=136.0:qstart=1.0:ref_name=RS_GCF_002008225.1_protein.faa_NZ_MRDH01000006.1_794@PF00015_full_PFAM.288.476:scovhsp=72.3:send=147.0:sstart=12.0],(a80da355-d68a-4ec7-83d5-5bad7349eb10_4@MCPsignal.141.248:0.0156086[&&NHX:Sample=rhiztom2:Type=capture:besthit=98.1:bitscore=182.0:capture_class=c__Alphaproteobacteria:capture_domain=d__Bacteria:capture_family=f__Rhizobiaceae:capture_genus=g__Agrobacterium:capture_order=o__Rhizobiales:capture_phylum=p__Proteobacteria:capture_species=s__Agrobacterium salinitolerans:evalue=1.16e-59:gapopen=0.0:heptad=MCP-36H:length=107.0:mismatch=2.0:qcovhsp=100.0:qend=107.0:qstart=1.0:ref_name=RS_GCF_013337285.1_protein.faa_NZ_SUPW01000001.1_666@PF00015_full_PFAM.288.475:scovhsp=57.2:send=118.0:sstart=12.0],(9cffc1da-c76d-468c-ab2b-d5d50cd14eca_5@MCPsignal.385.480:5e-09[&&NHX:Sample=rhiztom2:Type=capture:besthit=98.9:bitscore=174.0:capture_class=c__Gammaproteobacteria:capture_domain=d__Bacteria:capture_family=f__Halomonadaceae:capture_genus=g__Halomonas_E:capture_order=o__Pseudomonadales:capture_phylum=p__Proteobacteria:capture_species=s__Halomonas_E niordiana:evalue=1.14e-56:gapopen=0.0:heptad=MCP-36H:length=95.0:mismatch=1.0:qcovhsp=100.0:qend=95.0:qstart=1.0:ref_name=RS_GCF_002008225.1_protein.faa_NZ_MRDH01000006.1_794@PF00015_full_PFAM.288.476:scovhsp=50.5:send=164.0:sstart=70.0],1f4c938b-0c8a-4629-9846-3844a530dbff_2@MCPsignal.339.492:5e-09[&&NHX:Sample=rhiztom2:Type=capture:besthit=99.3:bitscore=270.0:capture_class=c__Alphaproteobacteria:capture_domain=d__Bacteria:capture_family=f__Rhizobiaceae:capture_genus=g__Agrobacterium:capture_order=o__Rhizobiales:capture_phylum=p__Proteobacteria:capture_species=s__Agrobacterium salinitolerans:evalue=1.52e-93:gapopen=0.0:heptad=MCP-36H:lbd=Protoglobin:length=153.0:mismatch=1.0:qcovhsp=100.0:qend=153.0:qstart=1.0:ref_name=RS_GCF_002008225.1_protein.faa_NZ_MRDH01000006.1_794@PF00015_full_PFAM.288.476:scovhsp=81.4:send=164.0:sstart=12.0])0.437:5e-09[&&NHX:Sample_counter=rhiztom2--2:Type_counter=capture--2:besthit_avg=99.1:besthit_max=99.3:besthit_min=98.9:besthit_std=0.282842712474613:besthit_sum=198.2:bitscore_avg=222.0:bitscore_max=270.0:bitscore_min=174.0:bitscore_std=67.88225099390856:bitscore_sum=444.0:capture_class_counter=c__Alphaproteobacteria--1||c__Gammaproteobacteria--1:capture_domain_counter=d__Bacteria--2:capture_family_counter=f__Halomonadaceae--1||f__Rhizobiaceae--1:capture_genus_counter=g__Agrobacterium--1||g__Halomonas_E--1:capture_order_counter=o__Pseudomonadales--1||o__Rhizobiales--1:capture_phylum_counter=p__Proteobacteria--2:capture_species_counter=s__Agrobacterium salinitolerans--1||s__Halomonas_E niordiana--1:evalue_avg=5.7e-57:evalue_max=1.14e-56:evalue_min=1.52e-93:evalue_std=8.061017305526641e-57:evalue_sum=1.14e-56:gapopen_avg=0.0:gapopen_max=0.0:gapopen_min=0.0:gapopen_std=0.0:gapopen_sum=0.0:gtdb_class_counter=:gtdb_domain_counter=:gtdb_family_counter=:gtdb_genus_counter=:gtdb_order_counter=:gtdb_phylum_counter=:gtdb_species_counter=:heptad_counter=MCP-36H--2:lbd_counter=Protoglobin--1:length_avg=124.0:length_max=153.0:length_min=95.0:length_std=41.012193308819754:length_sum=248.0:mismatch_avg=1.0:mismatch_max=1.0:mismatch_min=1.0:mismatch_std=0.0:mismatch_sum=2.0:name=N589900:qcovhsp_avg=100.0:qcovhsp_max=100.0:qcovhsp_min=100.0:qcovhsp_std=0.0:qcovhsp_sum=200.0:qend_avg=124.0:qend_max=153.0:qend_min=95.0:qend_std=41.012193308819754:qend_sum=248.0:qstart_avg=1.0:qstart_max=1.0:qstart_min=1.0:qstart_std=0.0:qstart_sum=2.0:ref_name_counter=RS_GCF_002008225.1_protein.faa_NZ_MRDH01000006.1_794@PF00015_full_PFAM.288.476--2:scovhsp_avg=65.95:scovhsp_max=81.4:scovhsp_min=50.5:scovhsp_std=21.84959953866432:scovhsp_sum=131.9:send_avg=164.0:send_max=164.0:send_min=164.0:send_std=0.0:send_sum=328.0:sstart_avg=41.0:sstart_max=70.0:sstart_min=12.0:sstart_std=41.012193308819754:sstart_sum=82.0])0:5e-09[&&NHX:Sample_counter=rhiztom2--3:Type_counter=capture--3:besthit_avg=98.76666666666665:besthit_max=99.3:besthit_min=98.1:besthit_std=0.6110100926607811:besthit_sum=296.29999999999995:bitscore_avg=208.66666666666666:bitscore_max=270.0:bitscore_min=174.0:bitscore_std=53.26662494783515:bitscore_sum=626.0:capture_class_counter=c__Alphaproteobacteria--2||c__Gammaproteobacteria--1:capture_domain_counter=d__Bacteria--3:capture_family_counter=f__Halomonadaceae--1||f__Rhizobiaceae--2:capture_genus_counter=g__Agrobacterium--2||g__Halomonas_E--1:capture_order_counter=o__Pseudomonadales--1||o__Rhizobiales--2:capture_phylum_counter=p__Proteobacteria--3:capture_species_counter=s__Agrobacterium salinitolerans--2||s__Halomonas_E niordiana--1:evalue_avg=3.803866666666666e-57:evalue_max=1.14e-56:evalue_min=1.52e-93:evalue_std=6.578446994035395e-57:evalue_sum=1.1411599999999999e-56:gapopen_avg=0.0:gapopen_max=0.0:gapopen_min=0.0:gapopen_std=0.0:gapopen_sum=0.0:gtdb_class_counter=:gtdb_domain_counter=:gtdb_family_counter=:gtdb_genus_counter=:gtdb_order_counter=:gtdb_phylum_counter=:gtdb_species_counter=:heptad_counter=MCP-36H--3:lbd_counter=Protoglobin--1:length_avg=118.33333333333333:length_max=153.0:length_min=95.0:length_std=30.615900008546756:length_sum=355.0:mismatch_avg=1.3333333333333333:mismatch_max=2.0:mismatch_min=1.0:mismatch_std=0.5773502691896257:mismatch_sum=4.0:name=N589901:qcovhsp_avg=100.0:qcovhsp_max=100.0:qcovhsp_min=100.0:qcovhsp_std=0.0:qcovhsp_sum=300.0:qend_avg=118.33333333333333:qend_max=153.0:qend_min=95.0:qend_std=30.615900008546756:qend_sum=355.0:qstart_avg=1.0:qstart_max=1.0:qstart_min=1.0:qstart_std=0.0:qstart_sum=3.0:ref_name_counter=RS_GCF_002008225.1_protein.faa_NZ_MRDH01000006.1_794@PF00015_full_PFAM.288.476--2||RS_GCF_013337285.1_protein.faa_NZ_SUPW01000001.1_666@PF00015_full_PFAM.288.475--1:scovhsp_avg=63.03333333333334:scovhsp_max=81.4:scovhsp_min=50.5:scovhsp_std=16.254947964645517:scovhsp_sum=189.10000000000002:send_avg=148.66666666666666:send_max=164.0:send_min=118.0:send_std=26.558112382722783:send_sum=446.0:sstart_avg=31.333333333333332:sstart_max=70.0:sstart_min=12.0:sstart_std=33.4863156129983:sstart_sum=94.0])0.852:0.0047961[&&NHX:Sample_counter=rhiztom2--4:Type_counter=capture--4:besthit_avg=98.89999999999999:besthit_max=99.3:besthit_min=98.1:besthit_std=0.5656854249492393:besthit_sum=395.59999999999997:bitscore_avg=216.0:bitscore_max=270.0:bitscore_min=174.0:bitscore_std=45.89843860815601:bitscore_sum=864.0:capture_class_counter=c__Alphaproteobacteria--3||c__Gammaproteobacteria--1:capture_domain_counter=d__Bacteria--4:capture_family_counter=f__Halomonadaceae--1||f__Rhizobiaceae--3:capture_genus_counter=g__Agrobacterium--3||g__Halomonas_E--1:capture_order_counter=o__Pseudomonadales--1||o__Rhizobiales--3:capture_phylum_counter=p__Proteobacteria--4:capture_species_counter=s__Agrobacterium salinitolerans--3||s__Halomonas_E niordiana--1:evalue_avg=2.8528999999999996e-57:evalue_max=1.14e-56:evalue_min=1.52e-93:evalue_std=5.698069290557986e-57:evalue_sum=1.1411599999999999e-56:gapopen_avg=0.0:gapopen_max=0.0:gapopen_min=0.0:gapopen_std=0.0:gapopen_sum=0.0:gtdb_class_counter=:gtdb_domain_counter=:gtdb_family_counter=:gtdb_genus_counter=:gtdb_order_counter=:gtdb_phylum_counter=:gtdb_species_counter=:heptad_counter=MCP-36H--4:lbd_counter=Protoglobin--2:length_avg=122.75:length_max=153.0:length_min=95.0:length_std=26.512575632455377:length_sum=491.0:mismatch_avg=1.25:mismatch_max=2.0:mismatch_min=1.0:mismatch_std=0.5:mismatch_sum=5.0:name=N589902:qcovhsp_avg=99.45:qcovhsp_max=100.0:qcovhsp_min=97.8:qcovhsp_std=1.1000000000000014:qcovhsp_sum=397.8:qend_avg=122.75:qend_max=153.0:qend_min=95.0:qend_std=26.512575632455377:qend_sum=491.0:qstart_avg=1.0:qstart_max=1.0:qstart_min=1.0:qstart_std=0.0:qstart_sum=4.0:ref_name_counter=RS_GCF_002008225.1_protein.faa_NZ_MRDH01000006.1_794@PF00015_full_PFAM.288.476--3||RS_GCF_013337285.1_protein.faa_NZ_SUPW01000001.1_666@PF00015_full_PFAM.288.475--1:scovhsp_avg=65.35000000000001:scovhsp_max=81.4:scovhsp_min=50.5:scovhsp_std=14.057619523470775:scovhsp_sum=261.40000000000003:send_avg=148.25:send_max=164.0:send_min=118.0:send_std=21.700614430625386:send_sum=593.0:sstart_avg=26.5:sstart_max=70.0:sstart_min=12.0:sstart_std=29.0:sstart_sum=106.0],((514d1b6e-5c9d-4c02-83f3-5c6cef557955_5@MCPsignal.222.356:5e-09[&&NHX:Sample=rhiztom3:Type=capture:besthit=100.0:bitscore=232.0:capture_class=c__Alphaproteobacteria:capture_domain=d__Bacteria:capture_family=f__Rhizobiaceae:capture_genus=g__Agrobacterium:capture_order=o__Rhizobiales:capture_phylum=p__Proteobacteria:capture_species=s__Agrobacterium salinitolerans:evalue=8.45e-79:gapopen=0.0:heptad=MCP-36H:length=132.0:mismatch=0.0:qcovhsp=98.5:qend=132.0:qstart=1.0:ref_name=RS_GCF_002008225.1_protein.faa_NZ_MRDH01000006.1_794@PF00015_full_PFAM.288.476:scovhsp=70.2:send=143.0:sstart=12.0],2efd51ce-080a-4b53-ad9e-f6abb3f9404f_6@MCPsignal.90.208:0.00677502[&&NHX:Sample=rhiztom2:Type=capture:besthit=99.2:bitscore=204.0:capture_class=c__Alphaproteobacteria:capture_domain=d__Bacteria:capture_family=f__Rhizobiaceae:capture_genus=g__Agrobacterium:capture_order=o__Rhizobiales:capture_phylum=p__Proteobacteria:capture_species=s__Agrobacterium salinitolerans:evalue=5.52e-68:gapopen=0.0:heptad=MCP-36H:length=118.0:mismatch=1.0:qcovhsp=100.0:qend=118.0:qstart=1.0:ref_name=RS_GCF_013337285.1_protein.faa_NZ_SUPW01000001.1_666@PF00015_full_PFAM.288.475:scovhsp=63.1:send=129.0:sstart=12.0])0:5e-09[&&NHX:Sample_counter=rhiztom2--1||rhiztom3--1:Type_counter=capture--2:besthit_avg=99.6:besthit_max=100.0:besthit_min=99.2:besthit_std=0.565685424949236:besthit_sum=199.2:bitscore_avg=218.0:bitscore_max=232.0:bitscore_min=204.0:bitscore_std=19.79898987322333:bitscore_sum=436.0:capture_class_counter=c__Alphaproteobacteria--2:capture_domain_counter=d__Bacteria--2:capture_family_counter=f__Rhizobiaceae--2:capture_genus_counter=g__Agrobacterium--2:capture_order_counter=o__Rhizobiales--2:capture_phylum_counter=p__Proteobacteria--2:capture_species_counter=s__Agrobacterium salinitolerans--2:evalue_avg=2.76000000004225e-68:evalue_max=5.52e-68:evalue_min=8.45e-79:evalue_std=3.903229432089992e-68:evalue_sum=5.5200000000845e-68:gapopen_avg=0.0:gapopen_max=0.0:gapopen_min=0.0:gapopen_std=0.0:gapopen_sum=0.0:gtdb_class_counter=:gtdb_domain_counter=:gtdb_family_counter=:gtdb_genus_counter=:gtdb_order_counter=:gtdb_phylum_counter=:gtdb_species_counter=:heptad_counter=MCP-36H--2:lbd_counter=:length_avg=125.0:length_max=132.0:length_min=118.0:length_std=9.899494936611665:length_sum=250.0:mismatch_avg=0.5:mismatch_max=1.0:mismatch_min=0.0:mismatch_std=0.7071067811865476:mismatch_sum=1.0:name=N589905:qcovhsp_avg=99.25:qcovhsp_max=100.0:qcovhsp_min=98.5:qcovhsp_std=1.0606601717798212:qcovhsp_sum=198.5:qend_avg=125.0:qend_max=132.0:qend_min=118.0:qend_std=9.899494936611665:qend_sum=250.0:qstart_avg=1.0:qstart_max=1.0:qstart_min=1.0:qstart_std=0.0:qstart_sum=2.0:ref_name_counter=RS_GCF_002008225.1_protein.faa_NZ_MRDH01000006.1_794@PF00015_full_PFAM.288.476--1||RS_GCF_013337285.1_protein.faa_NZ_SUPW01000001.1_666@PF00015_full_PFAM.288.475--1:scovhsp_avg=66.65:scovhsp_max=70.2:scovhsp_min=63.1:scovhsp_std=5.020458146424489:scovhsp_sum=133.3:send_avg=136.0:send_max=143.0:send_min=129.0:send_std=9.899494936611665:send_sum=272.0:sstart_avg=12.0:sstart_max=12.0:sstart_min=12.0:sstart_std=0.0:sstart_sum=24.0],a1e7239e-160d-4b6f-b998-615e7953e990_4@MCPsignal.222.355:5e-09[&&NHX:Sample=rhiztom3:Type=capture:besthit=100.0:bitscore=231.0:capture_class=c__Alphaproteobacteria:capture_domain=d__Bacteria:capture_family=f__Rhizobiaceae:capture_genus=g__Agrobacterium:capture_order=o__Rhizobiales:capture_phylum=p__Proteobacteria:capture_species=s__Agrobacterium salinitolerans:evalue=1.15e-78:gapopen=0.0:heptad=MCP-36H:length=132.0:mismatch=0.0:qcovhsp=99.2:qend=132.0:qstart=1.0:ref_name=RS_GCF_002008225.1_protein.faa_NZ_MRDH01000006.1_794@PF00015_full_PFAM.288.476:scovhsp=70.2:send=143.0:sstart=12.0])0.907:0.0113319[&&NHX:Sample_counter=rhiztom2--1||rhiztom3--2:Type_counter=capture--3:besthit_avg=99.73333333333333:besthit_max=100.0:besthit_min=99.2:besthit_std=0.461880215351699:besthit_sum=299.2:bitscore_avg=222.33333333333334:bitscore_max=232.0:bitscore_min=204.0:bitscore_std=15.885003409925142:bitscore_sum=667.0:capture_class_counter=c__Alphaproteobacteria--3:capture_domain_counter=d__Bacteria--3:capture_family_counter=f__Rhizobiaceae--3:capture_genus_counter=g__Agrobacterium--3:capture_order_counter=o__Rhizobiales--3:capture_phylum_counter=p__Proteobacteria--3:capture_species_counter=s__Agrobacterium salinitolerans--3:evalue_avg=1.8400000000664997e-68:evalue_max=5.52e-68:evalue_min=8.45e-79:evalue_std=3.1869734858691435e-68:evalue_sum=5.520000000199499e-68:gapopen_avg=0.0:gapopen_max=0.0:gapopen_min=0.0:gapopen_std=0.0:gapopen_sum=0.0:gtdb_class_counter=:gtdb_domain_counter=:gtdb_family_counter=:gtdb_genus_counter=:gtdb_order_counter=:gtdb_phylum_counter=:gtdb_species_counter=:heptad_counter=MCP-36H--3:lbd_counter=:length_avg=127.33333333333333:length_max=132.0:length_min=118.0:length_std=8.082903768654761:length_sum=382.0:mismatch_avg=0.3333333333333333:mismatch_max=1.0:mismatch_min=0.0:mismatch_std=0.5773502691896258:mismatch_sum=1.0:name=N589907:qcovhsp_avg=99.23333333333333:qcovhsp_max=100.0:qcovhsp_min=98.5:qcovhsp_std=0.7505553499465134:qcovhsp_sum=297.7:qend_avg=127.33333333333333:qend_max=132.0:qend_min=118.0:qend_std=8.082903768654761:qend_sum=382.0:qstart_avg=1.0:qstart_max=1.0:qstart_min=1.0:qstart_std=0.0:qstart_sum=3.0:ref_name_counter=RS_GCF_002008225.1_protein.faa_NZ_MRDH01000006.1_794@PF00015_full_PFAM.288.476--2||RS_GCF_013337285.1_protein.faa_NZ_SUPW01000001.1_666@PF00015_full_PFAM.288.475--1:scovhsp_avg=67.83333333333333:scovhsp_max=70.2:scovhsp_min=63.1:scovhsp_std=4.099186911246344:scovhsp_sum=203.5:send_avg=138.33333333333334:send_max=143.0:send_min=129.0:send_std=8.082903768654761:send_sum=415.0:sstart_avg=12.0:sstart_max=12.0:sstart_min=12.0:sstart_std=0.0:sstart_sum=36.0])0:5e-09[&&NHX:Sample_counter=rhiztom2--5||rhiztom3--2:Type_counter=capture--7:besthit_avg=99.25714285714287:besthit_max=100.0:besthit_min=98.1:besthit_std=0.6553806600166128:besthit_sum=694.8000000000001:bitscore_avg=218.71428571428572:bitscore_max=270.0:bitscore_min=174.0:bitscore_std=33.895497664214375:bitscore_sum=1531.0:capture_class_counter=c__Alphaproteobacteria--6||c__Gammaproteobacteria--1:capture_domain_counter=d__Bacteria--7:capture_family_counter=f__Halomonadaceae--1||f__Rhizobiaceae--6:capture_genus_counter=g__Agrobacterium--6||g__Halomonas_E--1:capture_order_counter=o__Pseudomonadales--1||o__Rhizobiales--6:capture_phylum_counter=p__Proteobacteria--7:capture_species_counter=s__Agrobacterium salinitolerans--6||s__Halomonas_E niordiana--1:evalue_avg=1.630228571436457e-57:evalue_max=1.14e-56:evalue_min=1.52e-93:evalue_std=4.3080664300454194e-57:evalue_sum=1.1411600000055197e-56:gapopen_avg=0.0:gapopen_max=0.0:gapopen_min=0.0:gapopen_std=0.0:gapopen_sum=0.0:gtdb_class_counter=:gtdb_domain_counter=:gtdb_family_counter=:gtdb_genus_counter=:gtdb_order_counter=:gtdb_phylum_counter=:gtdb_species_counter=:heptad_counter=MCP-36H--7:lbd_counter=Protoglobin--2:length_avg=124.71428571428571:length_max=153.0:length_min=95.0:length_std=19.474036439272037:length_sum=873.0:mismatch_avg=0.8571428571428571:mismatch_max=2.0:mismatch_min=0.0:mismatch_std=0.6900655593423541:mismatch_sum=6.0:name=N589908:qcovhsp_avg=99.35714285714286:qcovhsp_max=100.0:qcovhsp_min=97.8:qcovhsp_std=0.8978811035936092:qcovhsp_sum=695.5:qend_avg=124.71428571428571:qend_max=153.0:qend_min=95.0:qend_std=19.474036439272037:qend_sum=873.0:qstart_avg=1.0:qstart_max=1.0:qstart_min=1.0:qstart_std=0.0:qstart_sum=7.0:ref_name_counter=RS_GCF_002008225.1_protein.faa_NZ_MRDH01000006.1_794@PF00015_full_PFAM.288.476--5||RS_GCF_013337285.1_protein.faa_NZ_SUPW01000001.1_666@PF00015_full_PFAM.288.475--2:scovhsp_avg=66.41428571428573:scovhsp_max=81.4:scovhsp_min=50.5:scovhsp_std=10.303952085070495:scovhsp_sum=464.90000000000003:send_avg=144.0:send_max=164.0:send_min=118.0:send_std=16.89181261242657:send_sum=1008.0:sstart_avg=20.285714285714285:sstart_max=70.0:sstart_min=12.0:sstart_std=21.921939434535176:sstart_sum=142.0])0:5e-09[&&NHX:Sample_counter=rhiztom1--3||rhiztom2--11||rhiztom3--16:Type_counter=GTDB--1||capture--30:besthit_avg=99.15714285714284:besthit_max=100.0:besthit_min=90.8:besthit_std=1.7584565141536241:besthit_sum=2776.3999999999996:bitscore_avg=232.57142857142858:bitscore_max=270.0:bitscore_min=170.0:bitscore_std=34.28467811485407:bitscore_sum=6512.0:capture_class_counter=c__Alphaproteobacteria--27||c__Gammaproteobacteria--3:capture_domain_counter=d__Bacteria--30:capture_family_counter=f__Burkholderiaceae--1||f__Halomonadaceae--2||f__Rhizobiaceae--27:capture_genus_counter=g__Agrobacterium--27||g__Halomonas_E--2||g__Ralstonia--1:capture_order_counter=o__Burkholderiales--1||o__Pseudomonadales--2||o__Rhizobiales--27:capture_phylum_counter=p__Proteobacteria--30:capture_species_counter=s__Agrobacterium salinitolerans--27||s__Halomonas_E niordiana--2||s__Ralstonia sp016429285--1:evalue_avg=2.3300518100359116e-56:evalue_max=6.41e-55:evalue_min=1.07e-93:evalue_std=1.2107686021053727e-55:evalue_sum=6.524145068100553e-55:gapopen_avg=0.0:gapopen_max=0.0:gapopen_min=0.0:gapopen_std=0.0:gapopen_sum=0.0:gtdb_class_counter=c__Alphaproteobacteria--1:gtdb_domain_counter=d__Bacteria--1:gtdb_family_counter=f__Rhizobiaceae--1:gtdb_genus_counter=g__Agrobacterium--1:gtdb_order_counter=o__Rhizobiales--1:gtdb_phylum_counter=p__Proteobacteria--1:gtdb_species_counter=s__Agrobacterium tumefaciens_B--1:heptad_counter=MCP-36H--31:lbd_counter=Protoglobin--3:lca_tree=s__Agrobacterium tumefaciens_B:length_avg=132.35714285714286:length_max=153.0:length_min=95.0:length_std=18.46160035941326:length_sum=3706.0:mismatch_avg=1.0357142857142858:mismatch_max=12.0:mismatch_min=0.0:mismatch_std=2.268661587109324:mismatch_sum=29.0:name=N589909:qcovhsp_avg=99.7535714285714:qcovhsp_max=100.0:qcovhsp_min=97.8:qcovhsp_std=0.5426151646712584:qcovhsp_sum=2793.0999999999995:qend_avg=132.42857142857142:qend_max=153.0:qend_min=95.0:qend_std=18.437941098660446:qend_sum=3708.0:qstart_avg=1.0714285714285714:qstart_max=2.0:qstart_min=1.0:qstart_std=0.262265264156481:qstart_sum=30.0:ref_name_counter=RS_GCF_002008225.1_protein.faa_NZ_MRDH01000006.1_794@PF00015_full_PFAM.288.476--21||RS_GCF_013337285.1_protein.faa_NZ_SUPW01000001.1_666@PF00015_full_PFAM.288.475--7:scovhsp_avg=70.48214285714286:scovhsp_max=81.4:scovhsp_min=50.5:scovhsp_std=9.73516168411563:scovhsp_sum=1973.5000000000002:send_avg=151.03571428571428:send_max=164.0:send_min=111.0:send_std=17.996876566159088:send_sum=4229.0:sstart_avg=19.678571428571427:sstart_max=70.0:sstart_min=12.0:sstart_std=14.236243708248146:sstart_sum=551.0],b7f37195-8662-4c87-bf88-ddf1fb1bf433_1@MCPsignal.131.240:5e-09[&&NHX:Sample=rhiztom3:Type=capture:besthit=100.0:bitscore=188.0:capture_class=c__Alphaproteobacteria:capture_domain=d__Bacteria:capture_family=f__Rhizobiaceae:capture_genus=g__Agrobacterium:capture_order=o__Rhizobiales:capture_phylum=p__Proteobacteria:capture_species=s__Agrobacterium salinitolerans:evalue=6.61e-62:gapopen=0.0:heptad=MCP-36H:length=109.0:mismatch=0.0:qcovhsp=100.0:qend=109.0:qstart=1.0:ref_name=RS_GCF_013337285.1_protein.faa_NZ_SUPW01000001.1_666@PF00015_full_PFAM.288.475:scovhsp=58.3:send=120.0:sstart=12.0])0.76:5e-09[&&NHX:Sample_counter=rhiztom1--3||rhiztom2--11||rhiztom3--17:Type_counter=GTDB--1||capture--31:besthit_avg=99.18620689655171:besthit_max=100.0:besthit_min=90.8:besthit_std=1.7338487613092435:besthit_sum=2876.3999999999996:bitscore_avg=231.0344827586207:bitscore_max=270.0:bitscore_min=170.0:bitscore_std=34.66933881958513:bitscore_sum=6700.0:capture_class_counter=c__Alphaproteobacteria--28||c__Gammaproteobacteria--3:capture_domain_counter=d__Bacteria--31:capture_family_counter=f__Burkholderiaceae--1||f__Halomonadaceae--2||f__Rhizobiaceae--28:capture_genus_counter=g__Agrobacterium--28||g__Halomonas_E--2||g__Ralstonia--1:capture_order_counter=o__Burkholderiales--1||o__Pseudomonadales--2||o__Rhizobiales--28:capture_phylum_counter=p__Proteobacteria--31:capture_species_counter=s__Agrobacterium salinitolerans--28||s__Halomonas_E niordiana--2||s__Ralstonia sp016429285--1:evalue_avg=2.2497054238277767e-56:evalue_max=6.41e-55:evalue_min=1.07e-93:evalue_std=1.1897381976573705e-55:evalue_sum=6.524145729100553e-55:gapopen_avg=0.0:gapopen_max=0.0:gapopen_min=0.0:gapopen_std=0.0:gapopen_sum=0.0:gtdb_class_counter=c__Alphaproteobacteria--1:gtdb_domain_counter=d__Bacteria--1:gtdb_family_counter=f__Rhizobiaceae--1:gtdb_genus_counter=g__Agrobacterium--1:gtdb_order_counter=o__Rhizobiales--1:gtdb_phylum_counter=p__Proteobacteria--1:gtdb_species_counter=s__Agrobacterium tumefaciens_B--1:heptad_counter=MCP-36H--32:lbd_counter=Protoglobin--3:lca_tree=s__Agrobacterium tumefaciens_B:length_avg=131.55172413793105:length_max=153.0:length_min=95.0:length_std=18.640559094344614:length_sum=3815.0:mismatch_avg=1.0:mismatch_max=12.0:mismatch_min=0.0:mismatch_std=2.23606797749979:mismatch_sum=29.0:name=N589911:qcovhsp_avg=99.76206896551722:qcovhsp_max=100.0:qcovhsp_min=97.8:qcovhsp_std=0.5347988895059045:qcovhsp_sum=2893.0999999999995:qend_avg=131.6206896551724:qend_max=153.0:qend_min=95.0:qend_std=18.621059109635308:qend_sum=3817.0:qstart_avg=1.0689655172413792:qstart_max=2.0:qstart_min=1.0:qstart_std=0.25788071477756375:qstart_sum=31.0:ref_name_counter=RS_GCF_002008225.1_protein.faa_NZ_MRDH01000006.1_794@PF00015_full_PFAM.288.476--21||RS_GCF_013337285.1_protein.faa_NZ_SUPW01000001.1_666@PF00015_full_PFAM.288.475--8:scovhsp_avg=70.06206896551724:scovhsp_max=81.4:scovhsp_min=50.5:scovhsp_std=9.823747240855536:scovhsp_sum=2031.8000000000002:send_avg=149.9655172413793:send_max=164.0:send_min=111.0:send_std=18.58855784504599:send_sum=4349.0:sstart_avg=19.413793103448278:sstart_max=70.0:sstart_min=12.0:sstart_std=14.052242427505274:sstart_sum=563.0])0:5e-09[&&NHX:Sample_counter=rhiztom1--3||rhiztom2--11||rhiztom3--17:Type_counter=GTDB--2||capture--31:besthit_avg=99.18620689655171:besthit_max=100.0:besthit_min=90.8:besthit_std=1.7338487613092435:besthit_sum=2876.3999999999996:bitscore_avg=231.0344827586207:bitscore_max=270.0:bitscore_min=170.0:bitscore_std=34.66933881958512:bitscore_sum=6700.0:capture_class_counter=c__Alphaproteobacteria--28||c__Gammaproteobacteria--3:capture_domain_counter=d__Bacteria--31:capture_family_counter=f__Burkholderiaceae--1||f__Halomonadaceae--2||f__Rhizobiaceae--28:capture_genus_counter=g__Agrobacterium--28||g__Halomonas_E--2||g__Ralstonia--1:capture_order_counter=o__Burkholderiales--1||o__Pseudomonadales--2||o__Rhizobiales--28:capture_phylum_counter=p__Proteobacteria--31:capture_species_counter=s__Agrobacterium salinitolerans--28||s__Halomonas_E niordiana--2||s__Ralstonia sp016429285--1:evalue_avg=2.2497054238277767e-56:evalue_max=6.41e-55:evalue_min=1.07e-93:evalue_std=1.1897381976573705e-55:evalue_sum=6.524145729100553e-55:gapopen_avg=0.0:gapopen_max=0.0:gapopen_min=0.0:gapopen_std=0.0:gapopen_sum=0.0:gtdb_class_counter=c__Alphaproteobacteria--2:gtdb_domain_counter=d__Bacteria--2:gtdb_family_counter=f__Rhizobiaceae--2:gtdb_genus_counter=g__Agrobacterium--2:gtdb_order_counter=o__Rhizobiales--2:gtdb_phylum_counter=p__Proteobacteria--2:gtdb_species_counter=s__Agrobacterium salinitolerans--1||s__Agrobacterium tumefaciens_B--1:heptad_counter=MCP-36H--33:lbd_counter=Protoglobin--3:lca_tree=g__Agrobacterium:length_avg=131.55172413793105:length_max=153.0:length_min=95.0:length_std=18.640559094344614:length_sum=3815.0:mismatch_avg=1.0:mismatch_max=12.0:mismatch_min=0.0:mismatch_std=2.23606797749979:mismatch_sum=29.0:name=N589912:qcovhsp_avg=99.76206896551724:qcovhsp_max=100.0:qcovhsp_min=97.8:qcovhsp_std=0.5347988895059045:qcovhsp_sum=2893.1:qend_avg=131.6206896551724:qend_max=153.0:qend_min=95.0:qend_std=18.621059109635308:qend_sum=3817.0:qstart_avg=1.0689655172413792:qstart_max=2.0:qstart_min=1.0:qstart_std=0.25788071477756375:qstart_sum=31.0:ref_name_counter=RS_GCF_002008225.1_protein.faa_NZ_MRDH01000006.1_794@PF00015_full_PFAM.288.476--21||RS_GCF_013337285.1_protein.faa_NZ_SUPW01000001.1_666@PF00015_full_PFAM.288.475--8:scovhsp_avg=70.06206896551724:scovhsp_max=81.4:scovhsp_min=50.5:scovhsp_std=9.823747240855537:scovhsp_sum=2031.8000000000002:send_avg=149.9655172413793:send_max=164.0:send_min=111.0:send_std=18.58855784504599:send_sum=4349.0:sstart_avg=19.413793103448278:sstart_max=70.0:sstart_min=12.0:sstart_std=14.052242427505275:sstart_sum=563.0])0:5e-09[&&NHX:Sample_counter=rhiztom1--3||rhiztom2--11||rhiztom3--18:Type_counter=GTDB--2||capture--32:besthit_avg=99.18620689655171:besthit_max=100.0:besthit_min=90.8:besthit_std=1.7338487613092435:besthit_sum=2876.3999999999996:bitscore_avg=231.0344827586207:bitscore_max=270.0:bitscore_min=170.0:bitscore_std=34.66933881958512:bitscore_sum=6700.0:capture_class_counter=c__Alphaproteobacteria--29||c__Gammaproteobacteria--3:capture_domain_counter=d__Bacteria--32:capture_family_counter=f__Burkholderiaceae--1||f__Halomonadaceae--2||f__Rhizobiaceae--29:capture_genus_counter=g__Agrobacterium--29||g__Halomonas_E--2||g__Ralstonia--1:capture_order_counter=o__Burkholderiales--1||o__Pseudomonadales--2||o__Rhizobiales--29:capture_phylum_counter=p__Proteobacteria--32:capture_species_counter=s__Agrobacterium salinitolerans--29||s__Halomonas_E niordiana--2||s__Ralstonia sp016429285--1:evalue_avg=2.2497054238277767e-56:evalue_max=6.41e-55:evalue_min=1.07e-93:evalue_std=1.1897381976573705e-55:evalue_sum=6.524145729100553e-55:gapopen_avg=0.0:gapopen_max=0.0:gapopen_min=0.0:gapopen_std=0.0:gapopen_sum=0.0:gtdb_class_counter=c__Alphaproteobacteria--2:gtdb_domain_counter=d__Bacteria--2:gtdb_family_counter=f__Rhizobiaceae--2:gtdb_genus_counter=g__Agrobacterium--2:gtdb_order_counter=o__Rhizobiales--2:gtdb_phylum_counter=p__Proteobacteria--2:gtdb_species_counter=s__Agrobacterium salinitolerans--1||s__Agrobacterium tumefaciens_B--1:heptad_counter=MCP-36H--34:lbd_counter=Protoglobin--3:lca_tree=g__Agrobacterium:length_avg=131.55172413793105:length_max=153.0:length_min=95.0:length_std=18.640559094344614:length_sum=3815.0:mismatch_avg=1.0:mismatch_max=12.0:mismatch_min=0.0:mismatch_std=2.23606797749979:mismatch_sum=29.0:name=N589913:qcovhsp_avg=99.76206896551724:qcovhsp_max=100.0:qcovhsp_min=97.8:qcovhsp_std=0.5347988895059045:qcovhsp_sum=2893.1:qend_avg=131.6206896551724:qend_max=153.0:qend_min=95.0:qend_std=18.621059109635308:qend_sum=3817.0:qstart_avg=1.0689655172413792:qstart_max=2.0:qstart_min=1.0:qstart_std=0.25788071477756375:qstart_sum=31.0:ref_name_counter=RS_GCF_002008225.1_protein.faa_NZ_MRDH01000006.1_794@PF00015_full_PFAM.288.476--21||RS_GCF_013337285.1_protein.faa_NZ_SUPW01000001.1_666@PF00015_full_PFAM.288.475--8:scovhsp_avg=70.06206896551724:scovhsp_max=81.4:scovhsp_min=50.5:scovhsp_std=9.823747240855537:scovhsp_sum=2031.8000000000002:send_avg=149.9655172413793:send_max=164.0:send_min=111.0:send_std=18.58855784504599:send_sum=4349.0:sstart_avg=19.413793103448278:sstart_max=70.0:sstart_min=12.0:sstart_std=14.052242427505275:sstart_sum=563.0])0.806:0.00659191[&&NHX:Sample_counter=rhiztom1--4||rhiztom2--12||rhiztom3--19:Type_counter=GTDB--2||capture--35:besthit_avg=99.16:besthit_max=100.0:besthit_min=90.8:besthit_std=1.7097287544499868:besthit_sum=2974.7999999999997:bitscore_avg=230.66666666666666:bitscore_max=270.0:bitscore_min=170.0:bitscore_std=34.1258657420391:bitscore_sum=6920.0:capture_class_counter=c__Alphaproteobacteria--32||c__Gammaproteobacteria--3:capture_domain_counter=d__Bacteria--35:capture_family_counter=f__Burkholderiaceae--1||f__Halomonadaceae--2||f__Rhizobiaceae--32:capture_genus_counter=g__Agrobacterium--32||g__Halomonas_E--2||g__Ralstonia--1:capture_order_counter=o__Burkholderiales--1||o__Pseudomonadales--2||o__Rhizobiales--32:capture_phylum_counter=p__Proteobacteria--35:capture_species_counter=s__Agrobacterium salinitolerans--32||s__Halomonas_E niordiana--2||s__Ralstonia sp016429285--1:evalue_avg=2.1747152430335173e-56:evalue_max=6.41e-55:evalue_min=1.07e-93:evalue_std=1.1697668511848338e-55:evalue_sum=6.524145729100552e-55:gapopen_avg=0.0:gapopen_max=0.0:gapopen_min=0.0:gapopen_std=0.0:gapopen_sum=0.0:gtdb_class_counter=c__Alphaproteobacteria--2:gtdb_domain_counter=d__Bacteria--2:gtdb_family_counter=f__Rhizobiaceae--2:gtdb_genus_counter=g__Agrobacterium--2:gtdb_order_counter=o__Rhizobiales--2:gtdb_phylum_counter=p__Proteobacteria--2:gtdb_species_counter=s__Agrobacterium salinitolerans--1||s__Agrobacterium tumefaciens_B--1:heptad_counter=MCP-36H--37:lbd_counter=Protoglobin--3:lca_tree=g__Agrobacterium:length_avg=131.4:length_max=153.0:length_min=95.0:length_std=18.335193218093657:length_sum=3942.0:mismatch_avg=1.0333333333333334:mismatch_max=12.0:mismatch_min=0.0:mismatch_std=2.2047493146001624:mismatch_sum=31.0:name=N589914:qcovhsp_avg=99.76999999999998:qcovhsp_max=100.0:qcovhsp_min=97.8:qcovhsp_std=0.527289752184338:qcovhsp_sum=2993.0999999999995:qend_avg=131.46666666666667:qend_max=153.0:qend_min=95.0:qend_std=18.31662770748788:qend_sum=3944.0:qstart_avg=1.0666666666666667:qstart_max=2.0:qstart_min=1.0:qstart_std=0.2537081317024624:qstart_sum=32.0:ref_name_counter=RS_GCF_002008225.1_protein.faa_NZ_MRDH01000006.1_794@PF00015_full_PFAM.288.476--22||RS_GCF_013337285.1_protein.faa_NZ_SUPW01000001.1_666@PF00015_full_PFAM.288.475--8:scovhsp_avg=69.98:scovhsp_max=81.4:scovhsp_min=50.5:scovhsp_std=9.66334703206239:scovhsp_sum=2099.4:send_avg=149.56666666666666:send_max=164.0:send_min=111.0:send_std=18.39543296644546:send_sum=4487.0:sstart_avg=19.166666666666668:sstart_max=70.0:sstart_min=12.0:sstart_std=13.874022695207271:sstart_sum=575.0],((((GB_GCA_003241215.1_protein.faa_QFOL01000527.1_1@PF00015_full_PFAM.288.476:0.0114172[&&NHX:Type=GTDB:gtdb_class=c__Alphaproteobacteria:gtdb_domain=d__Bacteria:gtdb_family=f__Rhizobiaceae:gtdb_genus=g__Agrobacterium:gtdb_order=o__Rhizobiales:gtdb_phylum=p__Proteobacteria:gtdb_species=s__Agrobacterium fabrum_A:heptad=MCP-36H:species=d__Bacteria_p__Proteobacteria_c__Alphaproteobacteria_o__Rhizobiales_f__Rhizobiaceae_g__Agrobacterium_s__Agrobacterium fabrum_A],GB_GCA_017744915.1_protein.faa_JAGIAH010000016.1_67@PF00015_full_PFAM.288.476:0.00380926[&&NHX:Type=GTDB:gtdb_class=c__Alphaproteobacteria:gtdb_domain=d__Bacteria:gtdb_family=f__Rhizobiaceae:gtdb_genus=g__Agrobacterium:gtdb_order=o__Rhizobiales:gtdb_phylum=p__Proteobacteria:gtdb_species=s__Agrobacterium tumefaciens_I:heptad=MCP-36H:species=d__Bacteria_p__Proteobacteria_c__Alphaproteobacteria_o__Rhizobiales_f__Rhizobiaceae_g__Agrobacterium_s__Agrobacterium tumefaciens_I])0.801:0.00373431[&&NHX:Sample_counter=:Type_counter=GTDB--2:capture_class_counter=:capture_domain_counter=:capture_family_counter=:capture_genus_counter=:capture_order_counter=:capture_phylum_counter=:capture_species_counter=:evoltype=D:gtdb_class_counter=c__Alphaproteobacteria--2:gtdb_domain_counter=d__Bacteria--2:gtdb_family_counter=f__Rhizobiaceae--2:gtdb_genus_counter=g__Agrobacterium--2:gtdb_order_counter=o__Rhizobiales--2:gtdb_phylum_counter=p__Proteobacteria--2:gtdb_species_counter=s__Agrobacterium fabrum_A--1||s__Agrobacterium tumefaciens_I--1:heptad_counter=MCP-36H--2:lbd_counter=:lca=d__Bacteria:lca_tree=g__Agrobacterium:name=N589917:ref_name_counter=],((((RS_GCF_007002745.1_protein.faa_NZ_SGNY01000001.1_407@PF00015_full_PFAM.288.476:5e-09[&&NHX:Type=GTDB:gtdb_class=c__Alphaproteobacteria:gtdb_domain=d__Bacteria:gtdb_family=f__Rhizobiaceae:gtdb_genus=g__Agrobacterium:gtdb_order=o__Rhizobiales:gtdb_phylum=p__Proteobacteria:gtdb_species=s__Agrobacterium rhizogenes_B:heptad=MCP-36H:species=d__Bacteria_p__Proteobacteria_c__Alphaproteobacteria_o__Rhizobiales_f__Rhizobiaceae_g__Agrobacterium_s__Agrobacterium rhizogenes_B],(RS_GCF_013337285.1_protein.faa_NZ_SUPW01000001.1_666@PF00015_full_PFAM.288.475:5e-09[&&NHX:Type=GTDB:gtdb_class=c__Alphaproteobacteria:gtdb_domain=d__Bacteria:gtdb_family=f__Rhizobiaceae:gtdb_genus=g__Agrobacterium:gtdb_order=o__Rhizobiales:gtdb_phylum=p__Proteobacteria:gtdb_species=s__Agrobacterium tumefaciens_H:heptad=MCP-36H:species=d__Bacteria_p__Proteobacteria_c__Alphaproteobacteria_o__Rhizobiales_f__Rhizobiaceae_g__Agrobacterium_s__Agrobacterium tumefaciens_H],((RS_GCF_009649785.1_protein.faa_NZ_WJOK01000018.1_84@PF00015_full_PFAM.288.475:0.0116654[&&NHX:Type=GTDB:gtdb_class=c__Alphaproteobacteria:gtdb_domain=d__Bacteria:gtdb_family=f__Rhizobiaceae:gtdb_genus=g__Agrobacterium:gtdb_order=o__Rhizobiales:gtdb_phylum=p__Proteobacteria:gtdb_species=s__Agrobacterium fabacearum:heptad=MCP-36H:species=d__Bacteria_p__Proteobacteria_c__Alphaproteobacteria_o__Rhizobiales_f__Rhizobiaceae_g__Agrobacterium_s__Agrobacterium fabacearum],RS_GCF_000949865.1_protein.faa_NZ_JWJH01000002.1_181@PF00015_full_PFAM.289.475:0.015635[&&NHX:Type=GTDB:gtdb_class=c__Alphaproteobacteria:gtdb_domain=d__Bacteria:gtdb_family=f__Rhizobiaceae:gtdb_genus=g__Agrobacterium:gtdb_order=o__Rhizobiales:gtdb_phylum=p__Proteobacteria:gtdb_species=s__Agrobacterium nepotum:heptad=MCP-36H:species=d__Bacteria_p__Proteobacteria_c__Alphaproteobacteria_o__Rhizobiales_f__Rhizobiaceae_g__Agrobacterium_s__Agrobacterium nepotum])0.772:0.00268305[&&NHX:Sample_counter=:Type_counter=GTDB--2:capture_class_counter=:capture_domain_counter=:capture_family_counter=:capture_genus_counter=:capture_order_counter=:capture_phylum_counter=:capture_species_counter=:evoltype=D:gtdb_class_counter=c__Alphaproteobacteria--2:gtdb_domain_counter=d__Bacteria--2:gtdb_family_counter=f__Rhizobiaceae--2:gtdb_genus_counter=g__Agrobacterium--2:gtdb_order_counter=o__Rhizobiales--2:gtdb_phylum_counter=p__Proteobacteria--2:gtdb_species_counter=s__Agrobacterium fabacearum--1||s__Agrobacterium nepotum--1:heptad_counter=MCP-36H--2:lbd_counter=:lca=d__Bacteria:lca_tree=g__Agrobacterium:name=N589922:ref_name_counter=],(RS_GCF_001541315.1_protein.faa_NZ_LMVK01000012.1_210@PF00015_full_PFAM.289.477:0.00372353[&&NHX:Type=GTDB:gtdb_class=c__Alphaproteobacteria:gtdb_domain=d__Bacteria:gtdb_family=f__Rhizobiaceae:gtdb_genus=g__Agrobacterium:gtdb_order=o__Rhizobiales:gtdb_phylum=p__Proteobacteria:gtdb_species=s__Agrobacterium tumefaciens:heptad=MCP-36H:species=d__Bacteria_p__Proteobacteria_c__Alphaproteobacteria_o__Rhizobiales_f__Rhizobiaceae_g__Agrobacterium_s__Agrobacterium tumefaciens],GB_GCA_000949895.1_protein.faa_JWIT01000019.1_40@PF00015_full_PFAM.288.475:0.00382965[&&NHX:Type=GTDB:gtdb_class=c__Alphaproteobacteria:gtdb_domain=d__Bacteria:gtdb_family=f__Rhizobiaceae:gtdb_genus=g__Agrobacterium:gtdb_order=o__Rhizobiales:gtdb_phylum=p__Proteobacteria:gtdb_species=s__Agrobacterium arsenijevicii:heptad=MCP-36H:species=d__Bacteria_p__Proteobacteria_c__Alphaproteobacteria_o__Rhizobiales_f__Rhizobiaceae_g__Agrobacterium_s__Agrobacterium arsenijevicii])0.917:0.00675535[&&NHX:Sample_counter=:Type_counter=GTDB--2:capture_class_counter=:capture_domain_counter=:capture_family_counter=:capture_genus_counter=:capture_order_counter=:capture_phylum_counter=:capture_species_counter=:evoltype=D:gtdb_class_counter=c__Alphaproteobacteria--2:gtdb_domain_counter=d__Bacteria--2:gtdb_family_counter=f__Rhizobiaceae--2:gtdb_genus_counter=g__Agrobacterium--2:gtdb_order_counter=o__Rhizobiales--2:gtdb_phylum_counter=p__Proteobacteria--2:gtdb_species_counter=s__Agrobacterium arsenijevicii--1||s__Agrobacterium tumefaciens--1:heptad_counter=MCP-36H--2:lbd_counter=:lca=d__Bacteria:lca_tree=g__Agrobacterium:name=N589925:ref_name_counter=])0.904:0.00559316[&&NHX:Sample_counter=:Type_counter=GTDB--4:capture_class_counter=:capture_domain_counter=:capture_family_counter=:capture_genus_counter=:capture_order_counter=:capture_phylum_counter=:capture_species_counter=:evoltype=D:gtdb_class_counter=c__Alphaproteobacteria--4:gtdb_domain_counter=d__Bacteria--4:gtdb_family_counter=f__Rhizobiaceae--4:gtdb_genus_counter=g__Agrobacterium--4:gtdb_order_counter=o__Rhizobiales--4:gtdb_phylum_counter=p__Proteobacteria--4:gtdb_species_counter=s__Agrobacterium arsenijevicii--1||s__Agrobacterium fabacearum--1||s__Agrobacterium nepotum--1||s__Agrobacterium tumefaciens--1:heptad_counter=MCP-36H--4:lbd_counter=:lca=d__Bacteria:lca_tree=g__Agrobacterium:name=N589926:ref_name_counter=])0.733:0.00376564[&&NHX:Sample_counter=:Type_counter=GTDB--5:capture_class_counter=:capture_domain_counter=:capture_family_counter=:capture_genus_counter=:capture_order_counter=:capture_phylum_counter=:capture_species_counter=:evoltype=D:gtdb_class_counter=c__Alphaproteobacteria--5:gtdb_domain_counter=d__Bacteria--5:gtdb_family_counter=f__Rhizobiaceae--5:gtdb_genus_counter=g__Agrobacterium--5:gtdb_order_counter=o__Rhizobiales--5:gtdb_phylum_counter=p__Proteobacteria--5:gtdb_species_counter=s__Agrobacterium arsenijevicii--1||s__Agrobacterium fabacearum--1||s__Agrobacterium nepotum--1||s__Agrobacterium tumefaciens--1||s__Agrobacterium tumefaciens_H--1:heptad_counter=MCP-36H--5:lbd_counter=:lca=d__Bacteria:lca_tree=g__Agrobacterium:name=N589927:ref_name_counter=])0:5e-09[&&NHX:Sample_counter=:Type_counter=GTDB--6:capture_class_counter=:capture_domain_counter=:capture_family_counter=:capture_genus_counter=:capture_order_counter=:capture_phylum_counter=:capture_species_counter=:evoltype=D:gtdb_class_counter=c__Alphaproteobacteria--6:gtdb_domain_counter=d__Bacteria--6:gtdb_family_counter=f__Rhizobiaceae--6:gtdb_genus_counter=g__Agrobacterium--6:gtdb_order_counter=o__Rhizobiales--6:gtdb_phylum_counter=p__Proteobacteria--6:gtdb_species_counter=s__Agrobacterium arsenijevicii--1||s__Agrobacterium fabacearum--1||s__Agrobacterium nepotum--1||s__Agrobacterium rhizogenes_B--1||s__Agrobacterium tumefaciens--1||s__Agrobacterium tumefaciens_H--1:heptad_counter=MCP-36H--6:lbd_counter=:lca=d__Bacteria:lca_tree=g__Agrobacterium:name=N589928:ref_name_counter=],((RS_GCF_010669145.1_protein.faa_NZ_CP048632.1_1188@PF00015_full_PFAM.289.475:0[&&NHX:Type=GTDB:gtdb_class=c__Alphaproteobacteria:gtdb_domain=d__Bacteria:gtdb_family=f__Rhizobiaceae:gtdb_genus=g__Agrobacterium:gtdb_order=o__Rhizobiales:gtdb_phylum=p__Proteobacteria:gtdb_species=s__Agrobacterium oryzihabitans:heptad=MCP-36H:species=d__Bacteria_p__Proteobacteria_c__Alphaproteobacteria_o__Rhizobiales_f__Rhizobiaceae_g__Agrobacterium_s__Agrobacterium oryzihabitans],RS_GCF_900012615.1_protein.faa_NZ_LT009756.1_931@PF00015_full_PFAM.289.475:0[&&NHX:Type=GTDB:gtdb_class=c__Alphaproteobacteria:gtdb_domain=d__Bacteria:gtdb_family=f__Rhizobiaceae:gtdb_genus=g__Agrobacterium:gtdb_order=o__Rhizobiales:gtdb_phylum=p__Proteobacteria:gtdb_species=s__Agrobacterium sp900012615:heptad=MCP-36H:species=d__Bacteria_p__Proteobacteria_c__Alphaproteobacteria_o__Rhizobiales_f__Rhizobiaceae_g__Agrobacterium_s__Agrobacterium sp900012615]):0.00383875[&&NHX:Sample_counter=:Type_counter=GTDB--2:capture_class_counter=:capture_domain_counter=:capture_family_counter=:capture_genus_counter=:capture_order_counter=:capture_phylum_counter=:capture_species_counter=:evoltype=D:gtdb_class_counter=c__Alphaproteobacteria--2:gtdb_domain_counter=d__Bacteria--2:gtdb_family_counter=f__Rhizobiaceae--2:gtdb_genus_counter=g__Agrobacterium--2:gtdb_order_counter=o__Rhizobiales--2:gtdb_phylum_counter=p__Proteobacteria--2:gtdb_species_counter=s__Agrobacterium oryzihabitans--1||s__Agrobacterium sp900012615--1:heptad_counter=MCP-36H--2:lbd_counter=:lca=d__Bacteria:lca_tree=g__Agrobacterium:name=N589931:ref_name_counter=],(RS_GCF_000092025.1_protein.faa_NC_003062.2_1006@PF00015_full_PFAM.289.476:0.00390642[&&NHX:Type=GTDB:gtdb_class=c__Alphaproteobacteria:gtdb_domain=d__Bacteria:gtdb_family=f__Rhizobiaceae:gtdb_genus=g__Agrobacterium:gtdb_order=o__Rhizobiales:gtdb_phylum=p__Proteobacteria:gtdb_species=s__Agrobacterium fabrum:heptad=MCP-36H:species=d__Bacteria_p__Proteobacteria_c__Alphaproteobacteria_o__Rhizobiales_f__Rhizobiaceae_g__Agrobacterium_s__Agrobacterium fabrum],(RS_GCF_900102105.1_protein.faa_NZ_FNBB01000008.1_240@PF00015_full_PFAM.289.477:0.0113403[&&NHX:Type=GTDB:gtdb_class=c__Alphaproteobacteria:gtdb_domain=d__Bacteria:gtdb_family=f__Rhizobiaceae:gtdb_genus=g__Agrobacterium:gtdb_order=o__Rhizobiales:gtdb_phylum=p__Proteobacteria:gtdb_species=s__Agrobacterium pusense:heptad=MCP-36H:species=d__Bacteria_p__Proteobacteria_c__Alphaproteobacteria_o__Rhizobiales_f__Rhizobiaceae_g__Agrobacterium_s__Agrobacterium pusense],RS_GCF_005221325.1_protein.faa_NZ_CP039888.1_835@PF00015_full_PFAM.288.476:5e-09[&&NHX:Type=GTDB:gtdb_class=c__Alphaproteobacteria:gtdb_domain=d__Bacteria:gtdb_family=f__Rhizobiaceae:gtdb_genus=g__Agrobacterium:gtdb_order=o__Rhizobiales:gtdb_phylum=p__Proteobacteria:gtdb_species=s__Agrobacterium sp900012625:heptad=MCP-36H:species=d__Bacteria_p__Proteobacteria_c__Alphaproteobacteria_o__Rhizobiales_f__Rhizobiaceae_g__Agrobacterium_s__Agrobacterium sp900012625])0.424:0.00742077[&&NHX:Sample_counter=:Type_counter=GTDB--2:capture_class_counter=:capture_domain_counter=:capture_family_counter=:capture_genus_counter=:capture_order_counter=:capture_phylum_counter=:capture_species_counter=:evoltype=D:gtdb_class_counter=c__Alphaproteobacteria--2:gtdb_domain_counter=d__Bacteria--2:gtdb_family_counter=f__Rhizobiaceae--2:gtdb_genus_counter=g__Agrobacterium--2:gtdb_order_counter=o__Rhizobiales--2:gtdb_phylum_counter=p__Proteobacteria--2:gtdb_species_counter=s__Agrobacterium pusense--1||s__Agrobacterium sp900012625--1:heptad_counter=MCP-36H--2:lbd_counter=:lca=d__Bacteria:lca_tree=g__Agrobacterium:name=N589935:ref_name_counter=])0.961:0.0153332[&&NHX:Sample_counter=:Type_counter=GTDB--3:capture_class_counter=:capture_domain_counter=:capture_family_counter=:capture_genus_counter=:capture_order_counter=:capture_phylum_counter=:capture_species_counter=:evoltype=D:gtdb_class_counter=c__Alphaproteobacteria--3:gtdb_domain_counter=d__Bacteria--3:gtdb_family_counter=f__Rhizobiaceae--3:gtdb_genus_counter=g__Agrobacterium--3:gtdb_order_counter=o__Rhizobiales--3:gtdb_phylum_counter=p__Proteobacteria--3:gtdb_species_counter=s__Agrobacterium fabrum--1||s__Agrobacterium pusense--1||s__Agrobacterium sp900012625--1:heptad_counter=MCP-36H--3:lbd_counter=:lca=d__Bacteria:lca_tree=g__Agrobacterium:name=N589936:ref_name_counter=])0.509:0.00752704[&&NHX:Sample_counter=:Type_counter=GTDB--5:capture_class_counter=:capture_domain_counter=:capture_family_counter=:capture_genus_counter=:capture_order_counter=:capture_phylum_counter=:capture_species_counter=:evoltype=D:gtdb_class_counter=c__Alphaproteobacteria--5:gtdb_domain_counter=d__Bacteria--5:gtdb_family_counter=f__Rhizobiaceae--5:gtdb_genus_counter=g__Agrobacterium--5:gtdb_order_counter=o__Rhizobiales--5:gtdb_phylum_counter=p__Proteobacteria--5:gtdb_species_counter=s__Agrobacterium fabrum--1||s__Agrobacterium oryzihabitans--1||s__Agrobacterium pusense--1||s__Agrobacterium sp900012615--1||s__Agrobacterium sp900012625--1:heptad_counter=MCP-36H--5:lbd_counter=:lca=d__Bacteria:lca_tree=g__Agrobacterium:name=N589937:ref_name_counter=])0:0.0036138[&&NHX:Sample_counter=:Type_counter=GTDB--11:capture_class_counter=:capture_domain_counter=:capture_family_counter=:capture_genus_counter=:capture_order_counter=:capture_phylum_counter=:capture_species_counter=:evoltype=D:gtdb_class_counter=c__Alphaproteobacteria--11:gtdb_domain_counter=d__Bacteria--11:gtdb_family_counter=f__Rhizobiaceae--11:gtdb_genus_counter=g__Agrobacterium--11:gtdb_order_counter=o__Rhizobiales--11:gtdb_phylum_counter=p__Proteobacteria--11:gtdb_species_counter=s__Agrobacterium arsenijevicii--1||s__Agrobacterium fabacearum--1||s__Agrobacterium fabrum--1||s__Agrobacterium nepotum--1||s__Agrobacterium oryzihabitans--1||s__Agrobacterium pusense--1||s__Agrobacterium rhizogenes_B--1||s__Agrobacterium sp900012615--1||s__Agrobacterium sp900012625--1||s__Agrobacterium tumefaciens--1||s__Agrobacterium tumefaciens_H--1:heptad_counter=MCP-36H--11:lbd_counter=:lca=d__Bacteria:lca_tree=g__Agrobacterium:name=N589938:ref_name_counter=],1bcab761-e755-5a90-86dc-55d4e8169987_5@MCPsignal.258.332:5e-09[&&NHX:Sample=rhiztom3:Type=capture:capture_class=c__Alphaproteobacteria:capture_domain=d__Bacteria:capture_family=f__Rhizobiaceae:capture_genus=g__Agrobacterium:capture_order=o__Rhizobiales:capture_phylum=p__Proteobacteria:capture_species=s__Agrobacterium salinitolerans:heptad=MCP-36H])0:1.3e-08[&&NHX:Sample_counter=rhiztom3--1:Type_counter=GTDB--11||capture--1:capture_class_counter=c__Alphaproteobacteria--1:capture_domain_counter=d__Bacteria--1:capture_family_counter=f__Rhizobiaceae--1:capture_genus_counter=g__Agrobacterium--1:capture_order_counter=o__Rhizobiales--1:capture_phylum_counter=p__Proteobacteria--1:capture_species_counter=s__Agrobacterium salinitolerans--1:gtdb_class_counter=c__Alphaproteobacteria--11:gtdb_domain_counter=d__Bacteria--11:gtdb_family_counter=f__Rhizobiaceae--11:gtdb_genus_counter=g__Agrobacterium--11:gtdb_order_counter=o__Rhizobiales--11:gtdb_phylum_counter=p__Proteobacteria--11:gtdb_species_counter=s__Agrobacterium arsenijevicii--1||s__Agrobacterium fabacearum--1||s__Agrobacterium fabrum--1||s__Agrobacterium nepotum--1||s__Agrobacterium oryzihabitans--1||s__Agrobacterium pusense--1||s__Agrobacterium rhizogenes_B--1||s__Agrobacterium sp900012615--1||s__Agrobacterium sp900012625--1||s__Agrobacterium tumefaciens--1||s__Agrobacterium tumefaciens_H--1:heptad_counter=MCP-36H--12:lbd_counter=:lca=d__Bacteria:lca_tree=g__Agrobacterium:name=N589940:ref_name_counter=],c088fb2b-0e75-4671-a886-e752eab8bdd1_2@MCPsignal.191.279:0.0759335[&&NHX:Sample=rhiztom1:Type=capture:capture_class=c__Alphaproteobacteria:capture_domain=d__Bacteria:capture_family=f__Rhizobiaceae:capture_genus=g__Agrobacterium:capture_order=o__Rhizobiales:capture_phylum=p__Proteobacteria:capture_species=s__Agrobacterium sp900013535:heptad=MCP-36H])0.571:0.000162763[&&NHX:Sample_counter=rhiztom1--1||rhiztom3--1:Type_counter=GTDB--11||capture--2:capture_class_counter=c__Alphaproteobacteria--2:capture_domain_counter=d__Bacteria--2:capture_family_counter=f__Rhizobiaceae--2:capture_genus_counter=g__Agrobacterium--2:capture_order_counter=o__Rhizobiales--2:capture_phylum_counter=p__Proteobacteria--2:capture_species_counter=s__Agrobacterium salinitolerans--1||s__Agrobacterium sp900013535--1:gtdb_class_counter=c__Alphaproteobacteria--11:gtdb_domain_counter=d__Bacteria--11:gtdb_family_counter=f__Rhizobiaceae--11:gtdb_genus_counter=g__Agrobacterium--11:gtdb_order_counter=o__Rhizobiales--11:gtdb_phylum_counter=p__Proteobacteria--11:gtdb_species_counter=s__Agrobacterium arsenijevicii--1||s__Agrobacterium fabacearum--1||s__Agrobacterium fabrum--1||s__Agrobacterium nepotum--1||s__Agrobacterium oryzihabitans--1||s__Agrobacterium pusense--1||s__Agrobacterium rhizogenes_B--1||s__Agrobacterium sp900012615--1||s__Agrobacterium sp900012625--1||s__Agrobacterium tumefaciens--1||s__Agrobacterium tumefaciens_H--1:heptad_counter=MCP-36H--13:lbd_counter=:lca_tree=g__Agrobacterium:name=N589942:ref_name_counter=])0:6e-09[&&NHX:Sample_counter=rhiztom1--1||rhiztom3--1:Type_counter=GTDB--13||capture--2:capture_class_counter=c__Alphaproteobacteria--2:capture_domain_counter=d__Bacteria--2:capture_family_counter=f__Rhizobiaceae--2:capture_genus_counter=g__Agrobacterium--2:capture_order_counter=o__Rhizobiales--2:capture_phylum_counter=p__Proteobacteria--2:capture_species_counter=s__Agrobacterium salinitolerans--1||s__Agrobacterium sp900013535--1:gtdb_class_counter=c__Alphaproteobacteria--13:gtdb_domain_counter=d__Bacteria--13:gtdb_family_counter=f__Rhizobiaceae--13:gtdb_genus_counter=g__Agrobacterium--13:gtdb_order_counter=o__Rhizobiales--13:gtdb_phylum_counter=p__Proteobacteria--13:gtdb_species_counter=s__Agrobacterium arsenijevicii--1||s__Agrobacterium fabacearum--1||s__Agrobacterium fabrum--1||s__Agrobacterium fabrum_A--1||s__Agrobacterium nepotum--1||s__Agrobacterium oryzihabitans--1||s__Agrobacterium pusense--1||s__Agrobacterium rhizogenes_B--1||s__Agrobacterium sp900012615--1||s__Agrobacterium sp900012625--1||s__Agrobacterium tumefaciens--1||s__Agrobacterium tumefaciens_H--1||s__Agrobacterium tumefaciens_I--1:heptad_counter=MCP-36H--15:lbd_counter=:lca_tree=g__Agrobacterium:name=N589943:ref_name_counter=],((RS_GCF_013390595.1_protein.faa_NZ_JACAWV010000002.1_31@PF00015_full_PFAM.289.468:0.0607854[&&NHX:Type=GTDB:gtdb_class=c__Alphaproteobacteria:gtdb_domain=d__Bacteria:gtdb_family=f__Rhizobiaceae:gtdb_genus=g__Agrobacterium:gtdb_order=o__Rhizobiales:gtdb_phylum=p__Proteobacteria:gtdb_species=s__Agrobacterium sp005938205:heptad=MCP-36H:species=d__Bacteria_p__Proteobacteria_c__Alphaproteobacteria_o__Rhizobiales_f__Rhizobiaceae_g__Agrobacterium_s__Agrobacterium sp005938205],RS_GCF_002005205.3_protein.faa_NZ_CP019701.2_688@PF00015_full_PFAM.288.477:0.00514426[&&NHX:Type=GTDB:gtdb_class=c__Alphaproteobacteria:gtdb_domain=d__Bacteria:gtdb_family=f__Rhizobiaceae:gtdb_genus=g__Agrobacterium:gtdb_order=o__Rhizobiales:gtdb_phylum=p__Proteobacteria:gtdb_species=s__Agrobacterium rhizogenes_A:heptad=MCP-36H:species=d__Bacteria_p__Proteobacteria_c__Alphaproteobacteria_o__Rhizobiales_f__Rhizobiaceae_g__Agrobacterium_s__Agrobacterium rhizogenes_A])0.706:0.00284873[&&NHX:Sample_counter=:Type_counter=GTDB--2:capture_class_counter=:capture_domain_counter=:capture_family_counter=:capture_genus_counter=:capture_order_counter=:capture_phylum_counter=:capture_species_counter=:evoltype=D:gtdb_class_counter=c__Alphaproteobacteria--2:gtdb_domain_counter=d__Bacteria--2:gtdb_family_counter=f__Rhizobiaceae--2:gtdb_genus_counter=g__Agrobacterium--2:gtdb_order_counter=o__Rhizobiales--2:gtdb_phylum_counter=p__Proteobacteria--2:gtdb_species_counter=s__Agrobacterium rhizogenes_A--1||s__Agrobacterium sp005938205--1:heptad_counter=MCP-36H--2:lbd_counter=:lca=d__Bacteria:lca_tree=g__Agrobacterium:name=N589946:ref_name_counter=],((((150746b2-f579-4d6c-800f-7e3ec9869e30_6@MCPsignal.178.252:0.0123105[&&NHX:Sample=rhiztom1:Type=capture:capture_class=c__Alphaproteobacteria:capture_domain=d__Bacteria:capture_family=f__Rhizobiaceae:capture_genus=g__Agrobacterium:capture_order=o__Rhizobiales:capture_phylum=p__Proteobacteria:capture_species=s__Agrobacterium salinitolerans:heptad=MCP-36H],80d2ef47-dc23-5652-af11-dbe11326bc92_4@MCPsignal.42.113:0.0394815[&&NHX:Sample=rhiztom2:Type=capture:capture_class=c__Alphaproteobacteria:capture_domain=d__Bacteria:capture_family=f__Sphingomonadaceae:capture_genus=g__Novosphingobium:capture_order=o__Sphingomonadales:capture_phylum=p__Proteobacteria:capture_species=s__Novosphingobium sp002336765:heptad=MCP-36H])0:1.8e-08[&&NHX:Sample_counter=rhiztom1--1||rhiztom2--1:Type_counter=capture--2:capture_class_counter=c__Alphaproteobacteria--2:capture_domain_counter=d__Bacteria--2:capture_family_counter=f__Rhizobiaceae--1||f__Sphingomonadaceae--1:capture_genus_counter=g__Agrobacterium--1||g__Novosphingobium--1:capture_order_counter=o__Rhizobiales--1||o__Sphingomonadales--1:capture_phylum_counter=p__Proteobacteria--2:capture_species_counter=s__Agrobacterium salinitolerans--1||s__Novosphingobium sp002336765--1:gtdb_class_counter=:gtdb_domain_counter=:gtdb_family_counter=:gtdb_genus_counter=:gtdb_order_counter=:gtdb_phylum_counter=:gtdb_species_counter=:heptad_counter=MCP-36H--2:lbd_counter=:name=N589949:ref_name_counter=],1537b940-9c70-4873-8391-86a8ffd36140_4@MCPsignal.66.219:5e-09[&&NHX:Sample=rhiztom1:Type=capture:besthit=100.0:bitscore=211.0:capture_class=c__Alphaproteobacteria:capture_domain=d__Bacteria:capture_family=f__Rhizobiaceae:capture_genus=g__Agrobacterium:capture_order=o__Rhizobiales:capture_phylum=p__Proteobacteria:capture_species=s__Agrobacterium sp900013535:evalue=4.11e-70:gapopen=0.0:heptad=MCP-36H:length=153.0:mismatch=0.0:qcovhsp=100.0:qend=153.0:qstart=1.0:ref_name=RS_GCF_005221385.1_protein.faa_NZ_CP039903.1_697@PF00015_full_PFAM.288.475:scovhsp=81.8:send=164.0:sstart=12.0])1:5e-09[&&NHX:Sample_counter=rhiztom1--2||rhiztom2--1:Type_counter=capture--3:besthit_avg=100.0:besthit_max=100.0:besthit_min=100.0:besthit_std=0:besthit_sum=100.0:bitscore_avg=211.0:bitscore_max=211.0:bitscore_min=211.0:bitscore_std=0:bitscore_sum=211.0:capture_class_counter=c__Alphaproteobacteria--3:capture_domain_counter=d__Bacteria--3:capture_family_counter=f__Rhizobiaceae--2||f__Sphingomonadaceae--1:capture_genus_counter=g__Agrobacterium--2||g__Novosphingobium--1:capture_order_counter=o__Rhizobiales--2||o__Sphingomonadales--1:capture_phylum_counter=p__Proteobacteria--3:capture_species_counter=s__Agrobacterium salinitolerans--1||s__Agrobacterium sp900013535--1||s__Novosphingobium sp002336765--1:evalue_avg=4.11e-70:evalue_max=4.11e-70:evalue_min=4.11e-70:evalue_std=0:evalue_sum=4.11e-70:gapopen_avg=0.0:gapopen_max=0.0:gapopen_min=0.0:gapopen_std=0:gapopen_sum=0.0:gtdb_class_counter=:gtdb_domain_counter=:gtdb_family_counter=:gtdb_genus_counter=:gtdb_order_counter=:gtdb_phylum_counter=:gtdb_species_counter=:heptad_counter=MCP-36H--3:lbd_counter=:length_avg=153.0:length_max=153.0:length_min=153.0:length_std=0:length_sum=153.0:mismatch_avg=0.0:mismatch_max=0.0:mismatch_min=0.0:mismatch_std=0:mismatch_sum=0.0:name=N589951:qcovhsp_avg=100.0:qcovhsp_max=100.0:qcovhsp_min=100.0:qcovhsp_std=0:qcovhsp_sum=100.0:qend_avg=153.0:qend_max=153.0:qend_min=153.0:qend_std=0:qend_sum=153.0:qstart_avg=1.0:qstart_max=1.0:qstart_min=1.0:qstart_std=0:qstart_sum=1.0:ref_name_counter=RS_GCF_005221385.1_protein.faa_NZ_CP039903.1_697@PF00015_full_PFAM.288.475--1:scovhsp_avg=81.8:scovhsp_max=81.8:scovhsp_min=81.8:scovhsp_std=0:scovhsp_sum=81.8:send_avg=164.0:send_max=164.0:send_min=164.0:send_std=0:send_sum=164.0:sstart_avg=12.0:sstart_max=12.0:sstart_min=12.0:sstart_std=0:sstart_sum=12.0],RS_GCF_005221385.1_protein.faa_NZ_CP039903.1_697@PF00015_full_PFAM.288.475:5e-09[&&NHX:Type=GTDB:gtdb_class=c__Alphaproteobacteria:gtdb_domain=d__Bacteria:gtdb_family=f__Rhizobiaceae:gtdb_genus=g__Agrobacterium:gtdb_order=o__Rhizobiales:gtdb_phylum=p__Proteobacteria:gtdb_species=s__Agrobacterium sp900013535:heptad=MCP-36H:species=d__Bacteria_p__Proteobacteria_c__Alphaproteobacteria_o__Rhizobiales_f__Rhizobiaceae_g__Agrobacterium_s__Agrobacterium sp900013535])0.236:5e-09[&&NHX:Sample_counter=rhiztom1--2||rhiztom2--1:Type_counter=GTDB--1||capture--3:besthit_avg=100.0:besthit_max=100.0:besthit_min=100.0:besthit_std=0:besthit_sum=100.0:bitscore_avg=211.0:bitscore_max=211.0:bitscore_min=211.0:bitscore_std=0:bitscore_sum=211.0:capture_class_counter=c__Alphaproteobacteria--3:capture_domain_counter=d__Bacteria--3:capture_family_counter=f__Rhizobiaceae--2||f__Sphingomonadaceae--1:capture_genus_counter=g__Agrobacterium--2||g__Novosphingobium--1:capture_order_counter=o__Rhizobiales--2||o__Sphingomonadales--1:capture_phylum_counter=p__Proteobacteria--3:capture_species_counter=s__Agrobacterium salinitolerans--1||s__Agrobacterium sp900013535--1||s__Novosphingobium sp002336765--1:evalue_avg=4.11e-70:evalue_max=4.11e-70:evalue_min=4.11e-70:evalue_std=0:evalue_sum=4.11e-70:gapopen_avg=0.0:gapopen_max=0.0:gapopen_min=0.0:gapopen_std=0:gapopen_sum=0.0:gtdb_class_counter=c__Alphaproteobacteria--1:gtdb_domain_counter=d__Bacteria--1:gtdb_family_counter=f__Rhizobiaceae--1:gtdb_genus_counter=g__Agrobacterium--1:gtdb_order_counter=o__Rhizobiales--1:gtdb_phylum_counter=p__Proteobacteria--1:gtdb_species_counter=s__Agrobacterium sp900013535--1:heptad_counter=MCP-36H--4:lbd_counter=:lca_tree=s__Agrobacterium sp900013535:length_avg=153.0:length_max=153.0:length_min=153.0:length_std=0:length_sum=153.0:mismatch_avg=0.0:mismatch_max=0.0:mismatch_min=0.0:mismatch_std=0:mismatch_sum=0.0:name=N589953:qcovhsp_avg=100.0:qcovhsp_max=100.0:qcovhsp_min=100.0:qcovhsp_std=0:qcovhsp_sum=100.0:qend_avg=153.0:qend_max=153.0:qend_min=153.0:qend_std=0:qend_sum=153.0:qstart_avg=1.0:qstart_max=1.0:qstart_min=1.0:qstart_std=0:qstart_sum=1.0:ref_name_counter=RS_GCF_005221385.1_protein.faa_NZ_CP039903.1_697@PF00015_full_PFAM.288.475--1:scovhsp_avg=81.8:scovhsp_max=81.8:scovhsp_min=81.8:scovhsp_std=0:scovhsp_sum=81.8:send_avg=164.0:send_max=164.0:send_min=164.0:send_std=0:send_sum=164.0:sstart_avg=12.0:sstart_max=12.0:sstart_min=12.0:sstart_std=0:sstart_sum=12.0],((1afc535c-5420-40ff-a212-6b7a3f2d5231_1@MCPsignal.260.340:0[&&NHX:Sample=rhiztom2:Type=capture:capture_class=c__Alphaproteobacteria:capture_domain=d__Bacteria:capture_family=f__Rhizobiaceae:capture_genus=g__Agrobacterium:capture_order=o__Rhizobiales:capture_phylum=p__Proteobacteria:capture_species=s__Agrobacterium salinitolerans:heptad=MCP-36H:lbd=Protoglobin],af60f910-ef10-4c26-9b0f-862d2e18a31d_3@MCPsignal.132.212:0[&&NHX:Sample=rhiztom3:Type=capture:capture_class=c__Alphaproteobacteria:capture_domain=d__Bacteria:capture_family=f__Rhizobiaceae:capture_genus=g__Agrobacterium:capture_order=o__Rhizobiales:capture_phylum=p__Proteobacteria:capture_species=s__Agrobacterium salinitolerans:heptad=MCP-36H]):5e-09[&&NHX:Sample_counter=rhiztom2--1||rhiztom3--1:Type_counter=capture--2:capture_class_counter=c__Alphaproteobacteria--2:capture_domain_counter=d__Bacteria--2:capture_family_counter=f__Rhizobiaceae--2:capture_genus_counter=g__Agrobacterium--2:capture_order_counter=o__Rhizobiales--2:capture_phylum_counter=p__Proteobacteria--2:capture_species_counter=s__Agrobacterium salinitolerans--2:gtdb_class_counter=:gtdb_domain_counter=:gtdb_family_counter=:gtdb_genus_counter=:gtdb_order_counter=:gtdb_phylum_counter=:gtdb_species_counter=:heptad_counter=MCP-36H--2:lbd_counter=Protoglobin--1:name=N589956:ref_name_counter=],(598656df-694d-4152-b50c-7406b4d5e931_3@MCPsignal.139.236:0.0742672[&&NHX:Sample=rhiztom3:Type=capture:capture_class=c__Alphaproteobacteria:capture_domain=d__Bacteria:capture_family=f__Rhizobiaceae:capture_genus=g__Agrobacterium:capture_order=o__Rhizobiales:capture_phylum=p__Proteobacteria:capture_species=s__Agrobacterium salinitolerans:heptad=MCP-36H],470654b9-6866-4072-9140-fa5c9c291044_4@MCPsignal.106.259:0.0209806[&&NHX:Sample=rhiztom1:Type=capture:besthit=93.5:bitscore=249.0:capture_class=c__Alphaproteobacteria:capture_domain=d__Bacteria:capture_family=f__Rhizobiaceae:capture_genus=g__Agrobacterium:capture_order=o__Rhizobiales:capture_phylum=p__Proteobacteria:capture_species=s__Agrobacterium sp900013535:evalue=3.52e-85:gapopen=0.0:heptad=MCP-36H:length=153.0:mismatch=10.0:qcovhsp=100.0:qend=153.0:qstart=1.0:ref_name=RS_GCF_013337285.1_protein.faa_NZ_SUPW01000001.1_666@PF00015_full_PFAM.288.475:scovhsp=81.8:send=164.0:sstart=12.0])0:0.00839814[&&NHX:Sample_counter=rhiztom1--1||rhiztom3--1:Type_counter=capture--2:besthit_avg=93.5:besthit_max=93.5:besthit_min=93.5:besthit_std=0:besthit_sum=93.5:bitscore_avg=249.0:bitscore_max=249.0:bitscore_min=249.0:bitscore_std=0:bitscore_sum=249.0:capture_class_counter=c__Alphaproteobacteria--2:capture_domain_counter=d__Bacteria--2:capture_family_counter=f__Rhizobiaceae--2:capture_genus_counter=g__Agrobacterium--2:capture_order_counter=o__Rhizobiales--2:capture_phylum_counter=p__Proteobacteria--2:capture_species_counter=s__Agrobacterium salinitolerans--1||s__Agrobacterium sp900013535--1:evalue_avg=3.52e-85:evalue_max=3.52e-85:evalue_min=3.52e-85:evalue_std=0:evalue_sum=3.52e-85:gapopen_avg=0.0:gapopen_max=0.0:gapopen_min=0.0:gapopen_std=0:gapopen_sum=0.0:gtdb_class_counter=:gtdb_domain_counter=:gtdb_family_counter=:gtdb_genus_counter=:gtdb_order_counter=:gtdb_phylum_counter=:gtdb_species_counter=:heptad_counter=MCP-36H--2:lbd_counter=:length_avg=153.0:length_max=153.0:length_min=153.0:length_std=0:length_sum=153.0:mismatch_avg=10.0:mismatch_max=10.0:mismatch_min=10.0:mismatch_std=0:mismatch_sum=10.0:name=N589959:qcovhsp_avg=100.0:qcovhsp_max=100.0:qcovhsp_min=100.0:qcovhsp_std=0:qcovhsp_sum=100.0:qend_avg=153.0:qend_max=153.0:qend_min=153.0:qend_std=0:qend_sum=153.0:qstart_avg=1.0:qstart_max=1.0:qstart_min=1.0:qstart_std=0:qstart_sum=1.0:ref_name_counter=RS_GCF_013337285.1_protein.faa_NZ_SUPW01000001.1_666@PF00015_full_PFAM.288.475--1:scovhsp_avg=81.8:scovhsp_max=81.8:scovhsp_min=81.8:scovhsp_std=0:scovhsp_sum=81.8:send_avg=164.0:send_max=164.0:send_min=164.0:send_std=0:send_sum=164.0:sstart_avg=12.0:sstart_max=12.0:sstart_min=12.0:sstart_std=0:sstart_sum=12.0])0:0.00598712[&&NHX:Sample_counter=rhiztom1--1||rhiztom2--1||rhiztom3--2:Type_counter=capture--4:besthit_avg=93.5:besthit_max=93.5:besthit_min=93.5:besthit_std=0:besthit_sum=93.5:bitscore_avg=249.0:bitscore_max=249.0:bitscore_min=249.0:bitscore_std=0:bitscore_sum=249.0:capture_class_counter=c__Alphaproteobacteria--4:capture_domain_counter=d__Bacteria--4:capture_family_counter=f__Rhizobiaceae--4:capture_genus_counter=g__Agrobacterium--4:capture_order_counter=o__Rhizobiales--4:capture_phylum_counter=p__Proteobacteria--4:capture_species_counter=s__Agrobacterium salinitolerans--3||s__Agrobacterium sp900013535--1:evalue_avg=3.52e-85:evalue_max=3.52e-85:evalue_min=3.52e-85:evalue_std=0:evalue_sum=3.52e-85:gapopen_avg=0.0:gapopen_max=0.0:gapopen_min=0.0:gapopen_std=0:gapopen_sum=0.0:gtdb_class_counter=:gtdb_domain_counter=:gtdb_family_counter=:gtdb_genus_counter=:gtdb_order_counter=:gtdb_phylum_counter=:gtdb_species_counter=:heptad_counter=MCP-36H--4:lbd_counter=Protoglobin--1:length_avg=153.0:length_max=153.0:length_min=153.0:length_std=0:length_sum=153.0:mismatch_avg=10.0:mismatch_max=10.0:mismatch_min=10.0:mismatch_std=0:mismatch_sum=10.0:name=N589960:qcovhsp_avg=100.0:qcovhsp_max=100.0:qcovhsp_min=100.0:qcovhsp_std=0:qcovhsp_sum=100.0:qend_avg=153.0:qend_max=153.0:qend_min=153.0:qend_std=0:qend_sum=153.0:qstart_avg=1.0:qstart_max=1.0:qstart_min=1.0:qstart_std=0:qstart_sum=1.0:ref_name_counter=RS_GCF_013337285.1_protein.faa_NZ_SUPW01000001.1_666@PF00015_full_PFAM.288.475--1:scovhsp_avg=81.8:scovhsp_max=81.8:scovhsp_min=81.8:scovhsp_std=0:scovhsp_sum=81.8:send_avg=164.0:send_max=164.0:send_min=164.0:send_std=0:send_sum=164.0:sstart_avg=12.0:sstart_max=12.0:sstart_min=12.0:sstart_std=0:sstart_sum=12.0])0.849:0.00380907[&&NHX:Sample_counter=rhiztom1--3||rhiztom2--2||rhiztom3--2:Type_counter=GTDB--1||capture--7:besthit_avg=96.75:besthit_max=100.0:besthit_min=93.5:besthit_std=4.596194077712559:besthit_sum=193.5:bitscore_avg=230.0:bitscore_max=249.0:bitscore_min=211.0:bitscore_std=26.870057685088806:bitscore_sum=460.0:capture_class_counter=c__Alphaproteobacteria--7:capture_domain_counter=d__Bacteria--7:capture_family_counter=f__Rhizobiaceae--6||f__Sphingomonadaceae--1:capture_genus_counter=g__Agrobacterium--6||g__Novosphingobium--1:capture_order_counter=o__Rhizobiales--6||o__Sphingomonadales--1:capture_phylum_counter=p__Proteobacteria--7:capture_species_counter=s__Agrobacterium salinitolerans--4||s__Agrobacterium sp900013535--2||s__Novosphingobium sp002336765--1:evalue_avg=2.0550000000000015e-70:evalue_max=4.11e-70:evalue_min=3.52e-85:evalue_std=2.906208870676708e-70:evalue_sum=4.110000000000003e-70:gapopen_avg=0.0:gapopen_max=0.0:gapopen_min=0.0:gapopen_std=0.0:gapopen_sum=0.0:gtdb_class_counter=c__Alphaproteobacteria--1:gtdb_domain_counter=d__Bacteria--1:gtdb_family_counter=f__Rhizobiaceae--1:gtdb_genus_counter=g__Agrobacterium--1:gtdb_order_counter=o__Rhizobiales--1:gtdb_phylum_counter=p__Proteobacteria--1:gtdb_species_counter=s__Agrobacterium sp900013535--1:heptad_counter=MCP-36H--8:lbd_counter=Protoglobin--1:lca_tree=s__Agrobacterium sp900013535:length_avg=153.0:length_max=153.0:length_min=153.0:length_std=0.0:length_sum=306.0:mismatch_avg=5.0:mismatch_max=10.0:mismatch_min=0.0:mismatch_std=7.0710678118654755:mismatch_sum=10.0:name=N589961:qcovhsp_avg=100.0:qcovhsp_max=100.0:qcovhsp_min=100.0:qcovhsp_std=0.0:qcovhsp_sum=200.0:qend_avg=153.0:qend_max=153.0:qend_min=153.0:qend_std=0.0:qend_sum=306.0:qstart_avg=1.0:qstart_max=1.0:qstart_min=1.0:qstart_std=0.0:qstart_sum=2.0:ref_name_counter=RS_GCF_005221385.1_protein.faa_NZ_CP039903.1_697@PF00015_full_PFAM.288.475--1||RS_GCF_013337285.1_protein.faa_NZ_SUPW01000001.1_666@PF00015_full_PFAM.288.475--1:scovhsp_avg=81.8:scovhsp_max=81.8:scovhsp_min=81.8:scovhsp_std=0.0:scovhsp_sum=163.6:send_avg=164.0:send_max=164.0:send_min=164.0:send_std=0.0:send_sum=328.0:sstart_avg=12.0:sstart_max=12.0:sstart_min=12.0:sstart_std=0.0:sstart_sum=24.0])0:5e-09[&&NHX:Sample_counter=rhiztom1--3||rhiztom2--2||rhiztom3--2:Type_counter=GTDB--3||capture--7:besthit_avg=96.75:besthit_max=100.0:besthit_min=93.5:besthit_std=4.596194077712559:besthit_sum=193.5:bitscore_avg=230.0:bitscore_max=249.0:bitscore_min=211.0:bitscore_std=26.870057685088806:bitscore_sum=460.0:capture_class_counter=c__Alphaproteobacteria--7:capture_domain_counter=d__Bacteria--7:capture_family_counter=f__Rhizobiaceae--6||f__Sphingomonadaceae--1:capture_genus_counter=g__Agrobacterium--6||g__Novosphingobium--1:capture_order_counter=o__Rhizobiales--6||o__Sphingomonadales--1:capture_phylum_counter=p__Proteobacteria--7:capture_species_counter=s__Agrobacterium salinitolerans--4||s__Agrobacterium sp900013535--2||s__Novosphingobium sp002336765--1:evalue_avg=2.0550000000000015e-70:evalue_max=4.11e-70:evalue_min=3.52e-85:evalue_std=2.906208870676708e-70:evalue_sum=4.110000000000003e-70:gapopen_avg=0.0:gapopen_max=0.0:gapopen_min=0.0:gapopen_std=0.0:gapopen_sum=0.0:gtdb_class_counter=c__Alphaproteobacteria--3:gtdb_domain_counter=d__Bacteria--3:gtdb_family_counter=f__Rhizobiaceae--3:gtdb_genus_counter=g__Agrobacterium--3:gtdb_order_counter=o__Rhizobiales--3:gtdb_phylum_counter=p__Proteobacteria--3:gtdb_species_counter=s__Agrobacterium rhizogenes_A--1||s__Agrobacterium sp005938205--1||s__Agrobacterium sp900013535--1:heptad_counter=MCP-36H--10:lbd_counter=Protoglobin--1:lca_tree=g__Agrobacterium:length_avg=153.0:length_max=153.0:length_min=153.0:length_std=0.0:length_sum=306.0:mismatch_avg=5.0:mismatch_max=10.0:mismatch_min=0.0:mismatch_std=7.0710678118654755:mismatch_sum=10.0:name=N589962:qcovhsp_avg=100.0:qcovhsp_max=100.0:qcovhsp_min=100.0:qcovhsp_std=0.0:qcovhsp_sum=200.0:qend_avg=153.0:qend_max=153.0:qend_min=153.0:qend_std=0.0:qend_sum=306.0:qstart_avg=1.0:qstart_max=1.0:qstart_min=1.0:qstart_std=0.0:qstart_sum=2.0:ref_name_counter=RS_GCF_005221385.1_protein.faa_NZ_CP039903.1_697@PF00015_full_PFAM.288.475--1||RS_GCF_013337285.1_protein.faa_NZ_SUPW01000001.1_666@PF00015_full_PFAM.288.475--1:scovhsp_avg=81.8:scovhsp_max=81.8:scovhsp_min=81.8:scovhsp_std=0.0:scovhsp_sum=163.6:send_avg=164.0:send_max=164.0:send_min=164.0:send_std=0.0:send_sum=328.0:sstart_avg=12.0:sstart_max=12.0:sstart_min=12.0:sstart_std=0.0:sstart_sum=24.0])0.815:0.00385727[&&NHX:Sample_counter=rhiztom1--4||rhiztom2--2||rhiztom3--3:Type_counter=GTDB--16||capture--9:besthit_avg=96.75:besthit_max=100.0:besthit_min=93.5:besthit_std=4.596194077712559:besthit_sum=193.5:bitscore_avg=230.0:bitscore_max=249.0:bitscore_min=211.0:bitscore_std=26.870057685088806:bitscore_sum=460.0:capture_class_counter=c__Alphaproteobacteria--9:capture_domain_counter=d__Bacteria--9:capture_family_counter=f__Rhizobiaceae--8||f__Sphingomonadaceae--1:capture_genus_counter=g__Agrobacterium--8||g__Novosphingobium--1:capture_order_counter=o__Rhizobiales--8||o__Sphingomonadales--1:capture_phylum_counter=p__Proteobacteria--9:capture_species_counter=s__Agrobacterium salinitolerans--5||s__Agrobacterium sp900013535--3||s__Novosphingobium sp002336765--1:evalue_avg=2.0550000000000015e-70:evalue_max=4.11e-70:evalue_min=3.52e-85:evalue_std=2.906208870676708e-70:evalue_sum=4.110000000000003e-70:gapopen_avg=0.0:gapopen_max=0.0:gapopen_min=0.0:gapopen_std=0.0:gapopen_sum=0.0:gtdb_class_counter=c__Alphaproteobacteria--16:gtdb_domain_counter=d__Bacteria--16:gtdb_family_counter=f__Rhizobiaceae--16:gtdb_genus_counter=g__Agrobacterium--16:gtdb_order_counter=o__Rhizobiales--16:gtdb_phylum_counter=p__Proteobacteria--16:gtdb_species_counter=s__Agrobacterium arsenijevicii--1||s__Agrobacterium fabacearum--1||s__Agrobacterium fabrum--1||s__Agrobacterium fabrum_A--1||s__Agrobacterium nepotum--1||s__Agrobacterium oryzihabitans--1||s__Agrobacterium pusense--1||s__Agrobacterium rhizogenes_A--1||s__Agrobacterium rhizogenes_B--1||s__Agrobacterium sp005938205--1||s__Agrobacterium sp900012615--1||s__Agrobacterium sp900012625--1||s__Agrobacterium sp900013535--1||s__Agrobacterium tumefaciens--1||s__Agrobacterium tumefaciens_H--1||s__Agrobacterium tumefaciens_I--1:heptad_counter=MCP-36H--25:lbd_counter=Protoglobin--1:lca_tree=g__Agrobacterium:length_avg=153.0:length_max=153.0:length_min=153.0:length_std=0.0:length_sum=306.0:mismatch_avg=5.0:mismatch_max=10.0:mismatch_min=0.0:mismatch_std=7.0710678118654755:mismatch_sum=10.0:name=N589963:qcovhsp_avg=100.0:qcovhsp_max=100.0:qcovhsp_min=100.0:qcovhsp_std=0.0:qcovhsp_sum=200.0:qend_avg=153.0:qend_max=153.0:qend_min=153.0:qend_std=0.0:qend_sum=306.0:qstart_avg=1.0:qstart_max=1.0:qstart_min=1.0:qstart_std=0.0:qstart_sum=2.0:ref_name_counter=RS_GCF_005221385.1_protein.faa_NZ_CP039903.1_697@PF00015_full_PFAM.288.475--1||RS_GCF_013337285.1_protein.faa_NZ_SUPW01000001.1_666@PF00015_full_PFAM.288.475--1:scovhsp_avg=81.8:scovhsp_max=81.8:scovhsp_min=81.8:scovhsp_std=0.0:scovhsp_sum=163.6:send_avg=164.0:send_max=164.0:send_min=164.0:send_std=0.0:send_sum=328.0:sstart_avg=12.0:sstart_max=12.0:sstart_min=12.0:sstart_std=0.0:sstart_sum=24.0],((((fdc4ac73-8845-4faa-803f-e31e49cc2520_3@MCPsignal.265.393:0.0121657[&&NHX:Sample=rhiztom3:Type=capture:besthit=98.4:bitscore=164.0:capture_class=c__Alphaproteobacteria:capture_domain=d__Bacteria:capture_family=f__Rhizobiaceae:capture_genus=g__Agrobacterium:capture_order=o__Rhizobiales:capture_phylum=p__Proteobacteria:capture_species=s__Agrobacterium sp900013535:evalue=2.64e-52:gapopen=0.0:heptad=MCP-36H:length=126.0:mismatch=2.0:qcovhsp=98.4:qend=128.0:qstart=3.0:ref_name=RS_GCF_005221385.1_protein.faa_NZ_CP039903.1_697@PF00015_full_PFAM.288.475:scovhsp=67.4:send=164.0:sstart=39.0],b8fab3e1-0639-4ea2-b0a2-1c9383984cc1_6@MCPsignal.155.306:0.0267722[&&NHX:Sample=rhiztom1:Type=capture:besthit=96.7:bitscore=193.0:capture_class=c__Gammaproteobacteria:capture_domain=d__Bacteria:capture_family=f__Burkholderiaceae:capture_genus=g__Aquabacterium:capture_order=o__Burkholderiales:capture_phylum=p__Proteobacteria:capture_species=s__Aquabacterium sp903871865:evalue=3.74e-63:gapopen=1.0:heptad=MCP-36H:length=150.0:mismatch=4.0:qcovhsp=99.3:qend=150.0:qstart=1.0:ref_name=RS_GCF_005221385.1_protein.faa_NZ_CP039903.1_697@PF00015_full_PFAM.288.475:scovhsp=79.7:send=162.0:sstart=14.0])0.914:0.063616[&&NHX:Sample_counter=rhiztom1--1||rhiztom3--1:Type_counter=capture--2:besthit_avg=97.55000000000001:besthit_max=98.4:besthit_min=96.7:besthit_std=1.2020815280171329:besthit_sum=195.10000000000002:bitscore_avg=178.5:bitscore_max=193.0:bitscore_min=164.0:bitscore_std=20.506096654409877:bitscore_sum=357.0:capture_class_counter=c__Alphaproteobacteria--1||c__Gammaproteobacteria--1:capture_domain_counter=d__Bacteria--2:capture_family_counter=f__Burkholderiaceae--1||f__Rhizobiaceae--1:capture_genus_counter=g__Agrobacterium--1||g__Aquabacterium--1:capture_order_counter=o__Burkholderiales--1||o__Rhizobiales--1:capture_phylum_counter=p__Proteobacteria--2:capture_species_counter=s__Agrobacterium sp900013535--1||s__Aquabacterium sp903871865--1:evalue_avg=1.3200000000187e-52:evalue_max=2.64e-52:evalue_min=3.74e-63:evalue_std=1.86676190230604e-52:evalue_sum=2.6400000000374e-52:gapopen_avg=0.5:gapopen_max=1.0:gapopen_min=0.0:gapopen_std=0.7071067811865476:gapopen_sum=1.0:gtdb_class_counter=:gtdb_domain_counter=:gtdb_family_counter=:gtdb_genus_counter=:gtdb_order_counter=:gtdb_phylum_counter=:gtdb_species_counter=:heptad_counter=MCP-36H--2:lbd_counter=:length_avg=138.0:length_max=150.0:length_min=126.0:length_std=16.97056274847714:length_sum=276.0:mismatch_avg=3.0:mismatch_max=4.0:mismatch_min=2.0:mismatch_std=1.4142135623730951:mismatch_sum=6.0:name=N589966:qcovhsp_avg=98.85:qcovhsp_max=99.3:qcovhsp_min=98.4:qcovhsp_std=0.6363961030678867:qcovhsp_sum=197.7:qend_avg=139.0:qend_max=150.0:qend_min=128.0:qend_std=15.556349186104045:qend_sum=278.0:qstart_avg=2.0:qstart_max=3.0:qstart_min=1.0:qstart_std=1.4142135623730951:qstart_sum=4.0:ref_name_counter=RS_GCF_005221385.1_protein.faa_NZ_CP039903.1_697@PF00015_full_PFAM.288.475--2:scovhsp_avg=73.55000000000001:scovhsp_max=79.7:scovhsp_min=67.4:scovhsp_std=8.697413408594533:scovhsp_sum=147.10000000000002:send_avg=163.0:send_max=164.0:send_min=162.0:send_std=1.4142135623730951:send_sum=326.0:sstart_avg=26.5:sstart_max=39.0:sstart_min=14.0:sstart_std=17.67766952966369:sstart_sum=53.0],(9c9b9f8d-a8ad-4968-8489-df9100dfeca6_3@MCPsignal.62.193:5e-09[&&NHX:Sample=rhiztom1:Type=capture:besthit=100.0:bitscore=210.0:capture_class=c__Alphaproteobacteria:capture_domain=d__Bacteria:capture_family=f__Rhizobiaceae:capture_genus=g__Agrobacterium:capture_order=o__Rhizobiales:capture_phylum=p__Proteobacteria:capture_species=s__Agrobacterium deltaense:evalue=3.67e-70:gapopen=0.0:heptad=MCP-36H:length=131.0:mismatch=0.0:qcovhsp=100.0:qend=131.0:qstart=1.0:ref_name=RS_GCF_002943835.1_protein.faa_NZ_CP026924.1_1075@PF00015_full_PFAM.288.477:scovhsp=69.3:send=164.0:sstart=34.0],4c723cbc-58db-4dc4-9dfc-b5ba4dd64544_4@MCPsignal.839.949:0.0244866[&&NHX:Sample=rhiztom1:Type=capture:besthit=85.3:bitscore=167.0:capture_class=c__Alphaproteobacteria:capture_domain=d__Bacteria:capture_family=f__Rhizobiaceae:capture_genus=g__Agrobacterium:capture_order=o__Rhizobiales:capture_phylum=p__Proteobacteria:capture_species=s__Agrobacterium deltaense:evalue=7.86e-54:gapopen=0.0:heptad=MCP-36H:length=109.0:mismatch=16.0:qcovhsp=99.1:qend=110.0:qstart=2.0:ref_name=GB_GCA_000949895.1_protein.faa_JWIT01000019.1_40@PF00015_full_PFAM.288.475:scovhsp=58.3:send=147.0:sstart=39.0])0:5e-09[&&NHX:Sample_counter=rhiztom1--2:Type_counter=capture--2:besthit_avg=92.65:besthit_max=100.0:besthit_min=85.3:besthit_std=10.394469683442251:besthit_sum=185.3:bitscore_avg=188.5:bitscore_max=210.0:bitscore_min=167.0:bitscore_std=30.405591591021544:bitscore_sum=377.0:capture_class_counter=c__Alphaproteobacteria--2:capture_domain_counter=d__Bacteria--2:capture_family_counter=f__Rhizobiaceae--2:capture_genus_counter=g__Agrobacterium--2:capture_order_counter=o__Rhizobiales--2:capture_phylum_counter=p__Proteobacteria--2:capture_species_counter=s__Agrobacterium deltaense--2:evalue_avg=3.93e-54:evalue_max=7.86e-54:evalue_min=3.67e-70:evalue_std=5.557859300126263e-54:evalue_sum=7.86e-54:gapopen_avg=0.0:gapopen_max=0.0:gapopen_min=0.0:gapopen_std=0.0:gapopen_sum=0.0:gtdb_class_counter=:gtdb_domain_counter=:gtdb_family_counter=:gtdb_genus_counter=:gtdb_order_counter=:gtdb_phylum_counter=:gtdb_species_counter=:heptad_counter=MCP-36H--2:lbd_counter=:length_avg=120.0:length_max=131.0:length_min=109.0:length_std=15.556349186104045:length_sum=240.0:mismatch_avg=8.0:mismatch_max=16.0:mismatch_min=0.0:mismatch_std=11.313708498984761:mismatch_sum=16.0:name=N589969:qcovhsp_avg=99.55:qcovhsp_max=100.0:qcovhsp_min=99.1:qcovhsp_std=0.6363961030678968:qcovhsp_sum=199.1:qend_avg=120.5:qend_max=131.0:qend_min=110.0:qend_std=14.849242404917497:qend_sum=241.0:qstart_avg=1.5:qstart_max=2.0:qstart_min=1.0:qstart_std=0.7071067811865476:qstart_sum=3.0:ref_name_counter=GB_GCA_000949895.1_protein.faa_JWIT01000019.1_40@PF00015_full_PFAM.288.475--1||RS_GCF_002943835.1_protein.faa_NZ_CP026924.1_1075@PF00015_full_PFAM.288.477--1:scovhsp_avg=63.8:scovhsp_max=69.3:scovhsp_min=58.3:scovhsp_std=7.7781745930520225:scovhsp_sum=127.6:send_avg=155.5:send_max=164.0:send_min=147.0:send_std=12.020815280171307:send_sum=311.0:sstart_avg=36.5:sstart_max=39.0:sstart_min=34.0:sstart_std=3.5355339059327378:sstart_sum=73.0])0:5e-09[&&NHX:Sample_counter=rhiztom1--3||rhiztom3--1:Type_counter=capture--4:besthit_avg=95.10000000000001:besthit_max=100.0:besthit_min=85.3:besthit_std=6.67083203206317:besthit_sum=380.40000000000003:bitscore_avg=183.5:bitscore_max=210.0:bitscore_min=164.0:bitscore_std=21.946905628508695:bitscore_sum=734.0:capture_class_counter=c__Alphaproteobacteria--3||c__Gammaproteobacteria--1:capture_domain_counter=d__Bacteria--4:capture_family_counter=f__Burkholderiaceae--1||f__Rhizobiaceae--3:capture_genus_counter=g__Agrobacterium--3||g__Aquabacterium--1:capture_order_counter=o__Burkholderiales--1||o__Rhizobiales--3:capture_phylum_counter=p__Proteobacteria--4:capture_species_counter=s__Agrobacterium deltaense--2||s__Agrobacterium sp900013535--1||s__Aquabacterium sp903871865--1:evalue_avg=6.7965000000935e-53:evalue_max=2.64e-52:evalue_min=3.67e-70:evalue_std=1.3074251374296938e-52:evalue_sum=2.7186000000374e-52:gapopen_avg=0.25:gapopen_max=1.0:gapopen_min=0.0:gapopen_std=0.5:gapopen_sum=1.0:gtdb_class_counter=:gtdb_domain_counter=:gtdb_family_counter=:gtdb_genus_counter=:gtdb_order_counter=:gtdb_phylum_counter=:gtdb_species_counter=:heptad_counter=MCP-36H--4:lbd_counter=:length_avg=129.0:length_max=150.0:length_min=109.0:length_std=16.87206764645835:length_sum=516.0:mismatch_avg=5.5:mismatch_max=16.0:mismatch_min=0.0:mismatch_std=7.187952884282608:mismatch_sum=22.0:name=N589970:qcovhsp_avg=99.19999999999999:qcovhsp_max=100.0:qcovhsp_min=98.4:qcovhsp_std=0.6582805886043811:qcovhsp_sum=396.79999999999995:qend_avg=129.75:qend_max=150.0:qend_min=110.0:qend_std=16.3783393541592:qend_sum=519.0:qstart_avg=1.75:qstart_max=3.0:qstart_min=1.0:qstart_std=0.9574271077563381:qstart_sum=7.0:ref_name_counter=GB_GCA_000949895.1_protein.faa_JWIT01000019.1_40@PF00015_full_PFAM.288.475--1||RS_GCF_002943835.1_protein.faa_NZ_CP026924.1_1075@PF00015_full_PFAM.288.477--1||RS_GCF_005221385.1_protein.faa_NZ_CP039903.1_697@PF00015_full_PFAM.288.475--2:scovhsp_avg=68.67500000000001:scovhsp_max=79.7:scovhsp_min=58.3:scovhsp_std=8.778904639342354:scovhsp_sum=274.70000000000005:send_avg=159.25:send_max=164.0:send_min=147.0:send_std=8.220908303425682:send_sum=637.0:sstart_avg=31.5:sstart_max=39.0:sstart_min=14.0:sstart_std=11.902380714238083:sstart_sum=126.0],((cce3a3b8-85c1-41c0-a527-2195625c0020_3@MCPsignal.22.131:0.00739459[&&NHX:Sample=rhiztom1:Type=capture:besthit=100.0:bitscore=168.0:capture_class=c__Actinomycetia:capture_domain=d__Bacteria:capture_family=f__Micromonosporaceae:capture_genus=g__Actinoplanes:capture_order=o__Mycobacteriales:capture_phylum=p__Actinobacteriota:capture_species=s__Actinoplanes sp016785085:evalue=3.99e-54:gapopen=0.0:heptad=MCP-36H:length=108.0:mismatch=0.0:qcovhsp=99.1:qend=109.0:qstart=2.0:ref_name=RS_GCF_002943835.1_protein.faa_NZ_CP026924.1_1075@PF00015_full_PFAM.288.477:scovhsp=57.1:send=164.0:sstart=57.0],(c05da09e-eb4b-5870-a06d-a4e48c9a21c6_1@MCPsignal.367.492:0.0195988[&&NHX:Sample=rhiztom1:Type=capture:besthit=96.8:bitscore=192.0:capture_class=c__Alphaproteobacteria:capture_domain=d__Bacteria:capture_family=f__Rhizobiaceae:capture_genus=g__Agrobacterium:capture_order=o__Rhizobiales:capture_phylum=p__Proteobacteria:capture_species=s__Agrobacterium deltaense:evalue=4.07e-63:gapopen=0.0:heptad=MCP-36H:length=125.0:mismatch=4.0:qcovhsp=100.0:qend=125.0:qstart=1.0:ref_name=RS_GCF_002943835.1_protein.faa_NZ_CP026924.1_1075@PF00015_full_PFAM.288.477:scovhsp=66.1:send=141.0:sstart=17.0],((((f2be3ef8-b698-4986-83d6-b4075228d81e_1@MCPsignal.302.412:5e-09[&&NHX:Sample=rhiztom2:Type=capture:besthit=100.0:bitscore=199.0:capture_class=c__Alphaproteobacteria:capture_domain=d__Bacteria:capture_family=f__Rhizobiaceae:capture_genus=g__Agrobacterium:capture_order=o__Rhizobiales:capture_phylum=p__Proteobacteria:capture_species=s__Agrobacterium salinitolerans:evalue=2.75e-66:gapopen=0.0:heptad=MCP-36H:length=110.0:mismatch=0.0:qcovhsp=100.0:qend=110.0:qstart=1.0:ref_name=RS_GCF_002008225.1_protein.faa_NZ_MRDH01000006.1_794@PF00015_full_PFAM.288.476:scovhsp=58.5:send=164.0:sstart=55.0],bee2a2a0-9991-4f6b-842b-1b5f5cbd1805_2@MCPsignal.283.394:0.0222656[&&NHX:Sample=rhiztom2:Type=capture:besthit=98.2:bitscore=196.0:capture_class=c__Alphaproteobacteria:capture_domain=d__Bacteria:capture_family=f__Rhizobiaceae:capture_genus=g__Agrobacterium:capture_order=o__Rhizobiales:capture_phylum=p__Proteobacteria:capture_species=s__Agrobacterium salinitolerans:evalue=4.73e-65:gapopen=0.0:heptad=MCP-36H:length=110.0:mismatch=2.0:qcovhsp=99.1:qend=111.0:qstart=2.0:ref_name=RS_GCF_002008225.1_protein.faa_NZ_MRDH01000006.1_794@PF00015_full_PFAM.288.476:scovhsp=58.5:send=164.0:sstart=55.0])0:5e-09[&&NHX:Sample_counter=rhiztom2--2:Type_counter=capture--2:besthit_avg=99.1:besthit_max=100.0:besthit_min=98.2:besthit_std=1.2727922061357835:besthit_sum=198.2:bitscore_avg=197.5:bitscore_max=199.0:bitscore_min=196.0:bitscore_std=2.1213203435596424:bitscore_sum=395.0:capture_class_counter=c__Alphaproteobacteria--2:capture_domain_counter=d__Bacteria--2:capture_family_counter=f__Rhizobiaceae--2:capture_genus_counter=g__Agrobacterium--2:capture_order_counter=o__Rhizobiales--2:capture_phylum_counter=p__Proteobacteria--2:capture_species_counter=s__Agrobacterium salinitolerans--2:evalue_avg=2.5024999999999997e-65:evalue_max=4.73e-65:evalue_min=2.75e-66:evalue_std=3.1501607101860688e-65:evalue_sum=5.004999999999999e-65:gapopen_avg=0.0:gapopen_max=0.0:gapopen_min=0.0:gapopen_std=0.0:gapopen_sum=0.0:gtdb_class_counter=:gtdb_domain_counter=:gtdb_family_counter=:gtdb_genus_counter=:gtdb_order_counter=:gtdb_phylum_counter=:gtdb_species_counter=:heptad_counter=MCP-36H--2:lbd_counter=:length_avg=110.0:length_max=110.0:length_min=110.0:length_std=0.0:length_sum=220.0:mismatch_avg=1.0:mismatch_max=2.0:mismatch_min=0.0:mismatch_std=1.4142135623730951:mismatch_sum=2.0:name=N589975:qcovhsp_avg=99.55:qcovhsp_max=100.0:qcovhsp_min=99.1:qcovhsp_std=0.6363961030678968:qcovhsp_sum=199.1:qend_avg=110.5:qend_max=111.0:qend_min=110.0:qend_std=0.7071067811865476:qend_sum=221.0:qstart_avg=1.5:qstart_max=2.0:qstart_min=1.0:qstart_std=0.7071067811865476:qstart_sum=3.0:ref_name_counter=RS_GCF_002008225.1_protein.faa_NZ_MRDH01000006.1_794@PF00015_full_PFAM.288.476--2:scovhsp_avg=58.5:scovhsp_max=58.5:scovhsp_min=58.5:scovhsp_std=0.0:scovhsp_sum=117.0:send_avg=164.0:send_max=164.0:send_min=164.0:send_std=0.0:send_sum=328.0:sstart_avg=55.0:sstart_max=55.0:sstart_min=55.0:sstart_std=0.0:sstart_sum=110.0],((9f5a99bf-03f0-4a53-bfc7-e845a5814247_6@MCPsignal.179.238:0.19757[&&NHX:Sample=rhizpot3:Type=capture:capture_class=c__Alphaproteobacteria:capture_domain=d__Bacteria:capture_family=f__Rhizobiaceae:capture_genus=g__Oricola:capture_order=o__Rhizobiales:capture_phylum=p__Proteobacteria:capture_species=s__Oricola cellulosilytica:heptad=MCP-36H],((de0eec09-7954-4f00-9de4-1ca231752af8_6@MCPsignal.744.798:0[&&NHX:Sample=rhiztom1:Type=capture:capture_class=c__Gammaproteobacteria:capture_domain=d__Bacteria:capture_family=f__Halomonadaceae:capture_genus=g__Salinicola:capture_order=o__Pseudomonadales:capture_phylum=p__Proteobacteria:capture_species=s__Salinicola sp000737985:heptad=MCP-36H],05ad7cb2-fac6-411a-a977-b0e0d7e33e76_1@MCPsignal.307.361:0[&&NHX:Sample=rhiztom1:Type=capture:capture_class=c__Alphaproteobacteria:capture_domain=d__Bacteria:capture_family=f__Rhizobiaceae:capture_genus=g__Rhizobium:capture_order=o__Rhizobiales:capture_phylum=p__Proteobacteria:capture_species=s__Rhizobium sp002211285:heptad=MCP-36H]):5e-09[&&NHX:Sample_counter=rhiztom1--2:Type_counter=capture--2:capture_class_counter=c__Alphaproteobacteria--1||c__Gammaproteobacteria--1:capture_domain_counter=d__Bacteria--2:capture_family_counter=f__Halomonadaceae--1||f__Rhizobiaceae--1:capture_genus_counter=g__Rhizobium--1||g__Salinicola--1:capture_order_counter=o__Pseudomonadales--1||o__Rhizobiales--1:capture_phylum_counter=p__Proteobacteria--2:capture_species_counter=s__Rhizobium sp002211285--1||s__Salinicola sp000737985--1:gtdb_class_counter=:gtdb_domain_counter=:gtdb_family_counter=:gtdb_genus_counter=:gtdb_order_counter=:gtdb_phylum_counter=:gtdb_species_counter=:heptad_counter=MCP-36H--2:lbd_counter=:name=N589979:ref_name_counter=],d6fb3971-c1a0-4b82-8ec7-85884c03f42a_6@MCPsignal.476.528:0.0148367[&&NHX:Sample=rhiztom3:Type=capture:capture_class=c__Alphaproteobacteria:capture_domain=d__Bacteria:capture_family=f__Rhizobiaceae:capture_genus=g__Oricola:capture_order=o__Rhizobiales:capture_phylum=p__Proteobacteria:capture_species=s__Oricola sp002706335:heptad=MCP-36H])0.769:0.105925[&&NHX:Sample_counter=rhiztom1--2||rhiztom3--1:Type_counter=capture--3:capture_class_counter=c__Alphaproteobacteria--2||c__Gammaproteobacteria--1:capture_domain_counter=d__Bacteria--3:capture_family_counter=f__Halomonadaceae--1||f__Rhizobiaceae--2:capture_genus_counter=g__Oricola--1||g__Rhizobium--1||g__Salinicola--1:capture_order_counter=o__Pseudomonadales--1||o__Rhizobiales--2:capture_phylum_counter=p__Proteobacteria--3:capture_species_counter=s__Oricola sp002706335--1||s__Rhizobium sp002211285--1||s__Salinicola sp000737985--1:gtdb_class_counter=:gtdb_domain_counter=:gtdb_family_counter=:gtdb_genus_counter=:gtdb_order_counter=:gtdb_phylum_counter=:gtdb_species_counter=:heptad_counter=MCP-36H--3:lbd_counter=:name=N589981:ref_name_counter=])0.981:0.265875[&&NHX:Sample_counter=rhizpot3--1||rhiztom1--2||rhiztom3--1:Type_counter=capture--4:capture_class_counter=c__Alphaproteobacteria--3||c__Gammaproteobacteria--1:capture_domain_counter=d__Bacteria--4:capture_family_counter=f__Halomonadaceae--1||f__Rhizobiaceae--3:capture_genus_counter=g__Oricola--2||g__Rhizobium--1||g__Salinicola--1:capture_order_counter=o__Pseudomonadales--1||o__Rhizobiales--3:capture_phylum_counter=p__Proteobacteria--4:capture_species_counter=s__Oricola cellulosilytica--1||s__Oricola sp002706335--1||s__Rhizobium sp002211285--1||s__Salinicola sp000737985--1:gtdb_class_counter=:gtdb_domain_counter=:gtdb_family_counter=:gtdb_genus_counter=:gtdb_order_counter=:gtdb_phylum_counter=:gtdb_species_counter=:heptad_counter=MCP-36H--4:lbd_counter=:name=N589982:ref_name_counter=],51038ad7-abec-4923-bde8-9d27028c3ae0_3@MCPsignal.119.216:1.8e-08[&&NHX:Sample=rhiztom3:Type=capture:besthit=96.9:bitscore=169.0:capture_class=c__Actinomycetia:capture_domain=d__Bacteria:capture_family=f__Kineosporiaceae:capture_genus=g__Kineosporia:capture_order=o__Actinomycetales:capture_phylum=p__Actinobacteriota:capture_species=s__Kineosporia sp018499875:evalue=1.18e-54:gapopen=1.0:heptad=MCP-36H:length=97.0:mismatch=2.0:qcovhsp=100.0:qend=97.0:qstart=1.0:ref_name=RS_GCF_002008225.1_protein.faa_NZ_MRDH01000006.1_794@PF00015_full_PFAM.288.476:scovhsp=51.1:send=164.0:sstart=69.0])0.229:0.0151928[&&NHX:Sample_counter=rhizpot3--1||rhiztom1--2||rhiztom3--2:Type_counter=capture--5:besthit_avg=96.9:besthit_max=96.9:besthit_min=96.9:besthit_std=0:besthit_sum=96.9:bitscore_avg=169.0:bitscore_max=169.0:bitscore_min=169.0:bitscore_std=0:bitscore_sum=169.0:capture_class_counter=c__Actinomycetia--1||c__Alphaproteobacteria--3||c__Gammaproteobacteria--1:capture_domain_counter=d__Bacteria--5:capture_family_counter=f__Halomonadaceae--1||f__Kineosporiaceae--1||f__Rhizobiaceae--3:capture_genus_counter=g__Kineosporia--1||g__Oricola--2||g__Rhizobium--1||g__Salinicola--1:capture_order_counter=o__Actinomycetales--1||o__Pseudomonadales--1||o__Rhizobiales--3:capture_phylum_counter=p__Actinobacteriota--1||p__Proteobacteria--4:capture_species_counter=s__Kineosporia sp018499875--1||s__Oricola cellulosilytica--1||s__Oricola sp002706335--1||s__Rhizobium sp002211285--1||s__Salinicola sp000737985--1:evalue_avg=1.18e-54:evalue_max=1.18e-54:evalue_min=1.18e-54:evalue_std=0:evalue_sum=1.18e-54:gapopen_avg=1.0:gapopen_max=1.0:gapopen_min=1.0:gapopen_std=0:gapopen_sum=1.0:gtdb_class_counter=:gtdb_domain_counter=:gtdb_family_counter=:gtdb_genus_counter=:gtdb_order_counter=:gtdb_phylum_counter=:gtdb_species_counter=:heptad_counter=MCP-36H--5:lbd_counter=:length_avg=97.0:length_max=97.0:length_min=97.0:length_std=0:length_sum=97.0:mismatch_avg=2.0:mismatch_max=2.0:mismatch_min=2.0:mismatch_std=0:mismatch_sum=2.0:name=N589984:qcovhsp_avg=100.0:qcovhsp_max=100.0:qcovhsp_min=100.0:qcovhsp_std=0:qcovhsp_sum=100.0:qend_avg=97.0:qend_max=97.0:qend_min=97.0:qend_std=0:qend_sum=97.0:qstart_avg=1.0:qstart_max=1.0:qstart_min=1.0:qstart_std=0:qstart_sum=1.0:ref_name_counter=RS_GCF_002008225.1_protein.faa_NZ_MRDH01000006.1_794@PF00015_full_PFAM.288.476--1:scovhsp_avg=51.1:scovhsp_max=51.1:scovhsp_min=51.1:scovhsp_std=0:scovhsp_sum=51.1:send_avg=164.0:send_max=164.0:send_min=164.0:send_std=0:send_sum=164.0:sstart_avg=69.0:sstart_max=69.0:sstart_min=69.0:sstart_std=0:sstart_sum=69.0])0:5e-09[&&NHX:Sample_counter=rhizpot3--1||rhiztom1--2||rhiztom2--2||rhiztom3--2:Type_counter=capture--7:besthit_avg=98.36666666666667:besthit_max=100.0:besthit_min=96.9:besthit_std=1.556705923844746:besthit_sum=295.1:bitscore_avg=188.0:bitscore_max=199.0:bitscore_min=169.0:bitscore_std=16.522711641858304:bitscore_sum=564.0:capture_class_counter=c__Actinomycetia--1||c__Alphaproteobacteria--5||c__Gammaproteobacteria--1:capture_domain_counter=d__Bacteria--7:capture_family_counter=f__Halomonadaceae--1||f__Kineosporiaceae--1||f__Rhizobiaceae--5:capture_genus_counter=g__Agrobacterium--2||g__Kineosporia--1||g__Oricola--2||g__Rhizobium--1||g__Salinicola--1:capture_order_counter=o__Actinomycetales--1||o__Pseudomonadales--1||o__Rhizobiales--5:capture_phylum_counter=p__Actinobacteriota--1||p__Proteobacteria--6:capture_species_counter=s__Agrobacterium salinitolerans--2||s__Kineosporia sp018499875--1||s__Oricola cellulosilytica--1||s__Oricola sp002706335--1||s__Rhizobium sp002211285--1||s__Salinicola sp000737985--1:evalue_avg=3.9333333335001666e-55:evalue_max=1.18e-54:evalue_min=2.75e-66:evalue_std=6.812733176293102e-55:evalue_sum=1.18000000005005e-54:gapopen_avg=0.3333333333333333:gapopen_max=1.0:gapopen_min=0.0:gapopen_std=0.5773502691896258:gapopen_sum=1.0:gtdb_class_counter=:gtdb_domain_counter=:gtdb_family_counter=:gtdb_genus_counter=:gtdb_order_counter=:gtdb_phylum_counter=:gtdb_species_counter=:heptad_counter=MCP-36H--7:lbd_counter=:length_avg=105.66666666666667:length_max=110.0:length_min=97.0:length_std=7.505553499465136:length_sum=317.0:mismatch_avg=1.3333333333333333:mismatch_max=2.0:mismatch_min=0.0:mismatch_std=1.1547005383792517:mismatch_sum=4.0:name=N589985:qcovhsp_avg=99.7:qcovhsp_max=100.0:qcovhsp_min=99.1:qcovhsp_std=0.5196152422706665:qcovhsp_sum=299.1:qend_avg=106.0:qend_max=111.0:qend_min=97.0:qend_std=7.810249675906654:qend_sum=318.0:qstart_avg=1.3333333333333333:qstart_max=2.0:qstart_min=1.0:qstart_std=0.5773502691896257:qstart_sum=4.0:ref_name_counter=RS_GCF_002008225.1_protein.faa_NZ_MRDH01000006.1_794@PF00015_full_PFAM.288.476--3:scovhsp_avg=56.03333333333333:scovhsp_max=58.5:scovhsp_min=51.1:scovhsp_std=4.27239199200323:scovhsp_sum=168.1:send_avg=164.0:send_max=164.0:send_min=164.0:send_std=0.0:send_sum=492.0:sstart_avg=59.666666666666664:sstart_max=69.0:sstart_min=55.0:sstart_std=8.082903768654761:sstart_sum=179.0],fbe18030-12d3-4944-bef1-f6e9fde3e9e1_6@MCPsignal.283.401:0.0427026[&&NHX:Sample=rhiztom2:Type=capture:besthit=97.4:bitscore=205.0:capture_class=c__Alphaproteobacteria:capture_domain=d__Bacteria:capture_family=f__Rhizobiaceae:capture_genus=g__Agrobacterium:capture_order=o__Rhizobiales:capture_phylum=p__Proteobacteria:capture_species=s__Agrobacterium salinitolerans:evalue=1.4e-68:gapopen=0.0:heptad=MCP-36H:lbd=Protoglobin:length=115.0:mismatch=3.0:qcovhsp=97.5:qend=118.0:qstart=4.0:ref_name=RS_GCF_002008225.1_protein.faa_NZ_MRDH01000006.1_794@PF00015_full_PFAM.288.476:scovhsp=61.2:send=154.0:sstart=40.0])0.952:0.0211722[&&NHX:Sample_counter=rhizpot3--1||rhiztom1--2||rhiztom2--3||rhiztom3--2:Type_counter=capture--8:besthit_avg=98.125:besthit_max=100.0:besthit_min=96.9:besthit_std=1.3598406769422142:besthit_sum=392.5:bitscore_avg=192.25:bitscore_max=205.0:bitscore_min=169.0:bitscore_std=15.945218719101975:bitscore_sum=769.0:capture_class_counter=c__Actinomycetia--1||c__Alphaproteobacteria--6||c__Gammaproteobacteria--1:capture_domain_counter=d__Bacteria--8:capture_family_counter=f__Halomonadaceae--1||f__Kineosporiaceae--1||f__Rhizobiaceae--6:capture_genus_counter=g__Agrobacterium--3||g__Kineosporia--1||g__Oricola--2||g__Rhizobium--1||g__Salinicola--1:capture_order_counter=o__Actinomycetales--1||o__Pseudomonadales--1||o__Rhizobiales--6:capture_phylum_counter=p__Actinobacteriota--1||p__Proteobacteria--7:capture_species_counter=s__Agrobacterium salinitolerans--3||s__Kineosporia sp018499875--1||s__Oricola cellulosilytica--1||s__Oricola sp002706335--1||s__Rhizobium sp002211285--1||s__Salinicola sp000737985--1:evalue_avg=2.95000000012516e-55:evalue_max=1.18e-54:evalue_min=1.4e-68:evalue_std=5.899999999916559e-55:evalue_sum=1.180000000050064e-54:gapopen_avg=0.25:gapopen_max=1.0:gapopen_min=0.0:gapopen_std=0.5:gapopen_sum=1.0:gtdb_class_counter=:gtdb_domain_counter=:gtdb_family_counter=:gtdb_genus_counter=:gtdb_order_counter=:gtdb_phylum_counter=:gtdb_species_counter=:heptad_counter=MCP-36H--8:lbd_counter=Protoglobin--1:length_avg=108.0:length_max=115.0:length_min=97.0:length_std=7.702813338860896:length_sum=432.0:mismatch_avg=1.75:mismatch_max=3.0:mismatch_min=0.0:mismatch_std=1.2583057392117916:mismatch_sum=7.0:name=N589987:qcovhsp_avg=99.15:qcovhsp_max=100.0:qcovhsp_min=97.5:qcovhsp_std=1.1789826122551597:qcovhsp_sum=396.6:qend_avg=109.0:qend_max=118.0:qend_min=97.0:qend_std=8.755950357709132:qend_sum=436.0:qstart_avg=2.0:qstart_max=4.0:qstart_min=1.0:qstart_std=1.4142135623730951:qstart_sum=8.0:ref_name_counter=RS_GCF_002008225.1_protein.faa_NZ_MRDH01000006.1_794@PF00015_full_PFAM.288.476--4:scovhsp_avg=57.325:scovhsp_max=61.2:scovhsp_min=51.1:scovhsp_std=4.340794858087629:scovhsp_sum=229.3:send_avg=161.5:send_max=164.0:send_min=154.0:send_std=5.0:send_sum=646.0:sstart_avg=54.75:sstart_max=69.0:sstart_min=40.0:sstart_std=11.84271928232701:sstart_sum=219.0],(fb2c2667-2564-4a40-8ae7-7607dba47d5d_5@MCPsignal.490.603:0.0686015[&&NHX:Sample=rhiztom1:Type=capture:besthit=91.1:bitscore=176.0:capture_class=c__Alphaproteobacteria:capture_domain=d__Bacteria:capture_family=f__Caulobacteraceae:capture_genus=g__Caulobacter:capture_order=o__Caulobacterales:capture_phylum=p__Proteobacteria:capture_species=s__Caulobacter sp903900155:evalue=5.89e-57:gapopen=1.0:heptad=MCP-36H:length=112.0:mismatch=9.0:qcovhsp=99.1:qend=113.0:qstart=2.0:ref_name=RS_GCF_017726655.1_protein.faa_NZ_CP072308.1_1077@PF00015_full_PFAM.288.476:scovhsp=59.0:send=161.0:sstart=51.0],(74444cae-d99f-4a3c-affb-a48223d15fde_1@MCPsignal.281.378:5e-09[&&NHX:Sample=rhiztom1:Type=capture:besthit=92.8:bitscore=166.0:capture_class=c__Gammaproteobacteria:capture_domain=d__Bacteria:capture_family=f__Gallionellaceae:capture_genus=g__CAITJF01:capture_order=o__Burkholderiales:capture_phylum=p__Proteobacteria:capture_species=s__CAITJF01 sp903892645:evalue=2.74e-53:gapopen=0.0:heptad=MCP-36H:length=97.0:mismatch=7.0:qcovhsp=100.0:qend=97.0:qstart=1.0:ref_name=RS_GCF_017726655.1_protein.faa_NZ_CP072308.1_1077@PF00015_full_PFAM.288.476:scovhsp=51.6:send=164.0:sstart=68.0],1093e80c-9aac-4b24-b5a6-397e1a28e811_4@MCPsignal.31.84:0.768108[&&NHX:Sample=rhiztom1:Type=capture:capture_class=c__Gammaproteobacteria:capture_domain=d__Bacteria:capture_family=f__Halomonadaceae:capture_genus=g__Halomonas:capture_order=o__Pseudomonadales:capture_phylum=p__Proteobacteria:capture_species=s__Halomonas olivaria:heptad=MCP-36H])0.286:0.0385172[&&NHX:Sample_counter=rhiztom1--2:Type_counter=capture--2:besthit_avg=92.8:besthit_max=92.8:besthit_min=92.8:besthit_std=0:besthit_sum=92.8:bitscore_avg=166.0:bitscore_max=166.0:bitscore_min=166.0:bitscore_std=0:bitscore_sum=166.0:capture_class_counter=c__Gammaproteobacteria--2:capture_domain_counter=d__Bacteria--2:capture_family_counter=f__Gallionellaceae--1||f__Halomonadaceae--1:capture_genus_counter=g__CAITJF01--1||g__Halomonas--1:capture_order_counter=o__Burkholderiales--1||o__Pseudomonadales--1:capture_phylum_counter=p__Proteobacteria--2:capture_species_counter=s__CAITJF01 sp903892645--1||s__Halomonas olivaria--1:evalue_avg=2.74e-53:evalue_max=2.74e-53:evalue_min=2.74e-53:evalue_std=0:evalue_sum=2.74e-53:gapopen_avg=0.0:gapopen_max=0.0:gapopen_min=0.0:gapopen_std=0:gapopen_sum=0.0:gtdb_class_counter=:gtdb_domain_counter=:gtdb_family_counter=:gtdb_genus_counter=:gtdb_order_counter=:gtdb_phylum_counter=:gtdb_species_counter=:heptad_counter=MCP-36H--2:lbd_counter=:length_avg=97.0:length_max=97.0:length_min=97.0:length_std=0:length_sum=97.0:mismatch_avg=7.0:mismatch_max=7.0:mismatch_min=7.0:mismatch_std=0:mismatch_sum=7.0:name=N589991:qcovhsp_avg=100.0:qcovhsp_max=100.0:qcovhsp_min=100.0:qcovhsp_std=0:qcovhsp_sum=100.0:qend_avg=97.0:qend_max=97.0:qend_min=97.0:qend_std=0:qend_sum=97.0:qstart_avg=1.0:qstart_max=1.0:qstart_min=1.0:qstart_std=0:qstart_sum=1.0:ref_name_counter=RS_GCF_017726655.1_protein.faa_NZ_CP072308.1_1077@PF00015_full_PFAM.288.476--1:scovhsp_avg=51.6:scovhsp_max=51.6:scovhsp_min=51.6:scovhsp_std=0:scovhsp_sum=51.6:send_avg=164.0:send_max=164.0:send_min=164.0:send_std=0:send_sum=164.0:sstart_avg=68.0:sstart_max=68.0:sstart_min=68.0:sstart_std=0:sstart_sum=68.0])0:5e-09[&&NHX:Sample_counter=rhiztom1--3:Type_counter=capture--3:besthit_avg=91.94999999999999:besthit_max=92.8:besthit_min=91.1:besthit_std=1.2020815280171329:besthit_sum=183.89999999999998:bitscore_avg=171.0:bitscore_max=176.0:bitscore_min=166.0:bitscore_std=7.0710678118654755:bitscore_sum=342.0:capture_class_counter=c__Alphaproteobacteria--1||c__Gammaproteobacteria--2:capture_domain_counter=d__Bacteria--3:capture_family_counter=f__Caulobacteraceae--1||f__Gallionellaceae--1||f__Halomonadaceae--1:capture_genus_counter=g__CAITJF01--1||g__Caulobacter--1||g__Halomonas--1:capture_order_counter=o__Burkholderiales--1||o__Caulobacterales--1||o__Pseudomonadales--1:capture_phylum_counter=p__Proteobacteria--3:capture_species_counter=s__CAITJF01 sp903892645--1||s__Caulobacter sp903900155--1||s__Halomonas olivaria--1:evalue_avg=1.3702945e-53:evalue_max=2.74e-53:evalue_min=5.89e-57:evalue_std=1.9370560945570213e-53:evalue_sum=2.740589e-53:gapopen_avg=0.5:gapopen_max=1.0:gapopen_min=0.0:gapopen_std=0.7071067811865476:gapopen_sum=1.0:gtdb_class_counter=:gtdb_domain_counter=:gtdb_family_counter=:gtdb_genus_counter=:gtdb_order_counter=:gtdb_phylum_counter=:gtdb_species_counter=:heptad_counter=MCP-36H--3:lbd_counter=:length_avg=104.5:length_max=112.0:length_min=97.0:length_std=10.606601717798213:length_sum=209.0:mismatch_avg=8.0:mismatch_max=9.0:mismatch_min=7.0:mismatch_std=1.4142135623730951:mismatch_sum=16.0:name=N589992:qcovhsp_avg=99.55:qcovhsp_max=100.0:qcovhsp_min=99.1:qcovhsp_std=0.6363961030678968:qcovhsp_sum=199.1:qend_avg=105.0:qend_max=113.0:qend_min=97.0:qend_std=11.313708498984761:qend_sum=210.0:qstart_avg=1.5:qstart_max=2.0:qstart_min=1.0:qstart_std=0.7071067811865476:qstart_sum=3.0:ref_name_counter=RS_GCF_017726655.1_protein.faa_NZ_CP072308.1_1077@PF00015_full_PFAM.288.476--2:scovhsp_avg=55.3:scovhsp_max=59.0:scovhsp_min=51.6:scovhsp_std=5.23259018078045:scovhsp_sum=110.6:send_avg=162.5:send_max=164.0:send_min=161.0:send_std=2.1213203435596424:send_sum=325.0:sstart_avg=59.5:sstart_max=68.0:sstart_min=51.0:sstart_std=12.020815280171307:sstart_sum=119.0])0:5e-09[&&NHX:Sample_counter=rhizpot3--1||rhiztom1--5||rhiztom2--3||rhiztom3--2:Type_counter=capture--11:besthit_avg=96.06666666666666:besthit_max=100.0:besthit_min=91.1:besthit_std=3.400980250849259:besthit_sum=576.4:bitscore_avg=185.16666666666666:bitscore_max=205.0:bitscore_min=166.0:bitscore_std=16.82161308158842:bitscore_sum=1111.0:capture_class_counter=c__Actinomycetia--1||c__Alphaproteobacteria--7||c__Gammaproteobacteria--3:capture_domain_counter=d__Bacteria--11:capture_family_counter=f__Caulobacteraceae--1||f__Gallionellaceae--1||f__Halomonadaceae--2||f__Kineosporiaceae--1||f__Rhizobiaceae--6:capture_genus_counter=g__Agrobacterium--3||g__CAITJF01--1||g__Caulobacter--1||g__Halomonas--1||g__Kineosporia--1||g__Oricola--2||g__Rhizobium--1||g__Salinicola--1:capture_order_counter=o__Actinomycetales--1||o__Burkholderiales--1||o__Caulobacterales--1||o__Pseudomonadales--2||o__Rhizobiales--6:capture_phylum_counter=p__Actinobacteriota--1||p__Proteobacteria--10:capture_species_counter=s__Agrobacterium salinitolerans--3||s__CAITJF01 sp903892645--1||s__Caulobacter sp903900155--1||s__Halomonas olivaria--1||s__Kineosporia sp018499875--1||s__Oricola cellulosilytica--1||s__Oricola sp002706335--1||s__Rhizobium sp002211285--1||s__Salinicola sp000737985--1:evalue_avg=4.764315000008344e-54:evalue_max=2.74e-53:evalue_min=1.4e-68:evalue_std=1.1099191413578496e-53:evalue_sum=2.8585890000050063e-53:gapopen_avg=0.3333333333333333:gapopen_max=1.0:gapopen_min=0.0:gapopen_std=0.5163977794943223:gapopen_sum=2.0:gtdb_class_counter=:gtdb_domain_counter=:gtdb_family_counter=:gtdb_genus_counter=:gtdb_order_counter=:gtdb_phylum_counter=:gtdb_species_counter=:heptad_counter=MCP-36H--11:lbd_counter=Protoglobin--1:length_avg=106.83333333333333:length_max=115.0:length_min=97.0:length_std=7.833687935236293:length_sum=641.0:mismatch_avg=3.8333333333333335:mismatch_max=9.0:mismatch_min=0.0:mismatch_std=3.430257521916783:mismatch_sum=23.0:name=N589993:qcovhsp_avg=99.28333333333335:qcovhsp_max=100.0:qcovhsp_min=97.5:qcovhsp_std=0.9786044485218058:qcovhsp_sum=595.7:qend_avg=107.66666666666667:qend_max=118.0:qend_min=97.0:qend_std=8.71014733897577:qend_sum=646.0:qstart_avg=1.8333333333333333:qstart_max=4.0:qstart_min=1.0:qstart_std=1.1690451944500122:qstart_sum=11.0:ref_name_counter=RS_GCF_002008225.1_protein.faa_NZ_MRDH01000006.1_794@PF00015_full_PFAM.288.476--4||RS_GCF_017726655.1_protein.faa_NZ_CP072308.1_1077@PF00015_full_PFAM.288.476--2:scovhsp_avg=56.650000000000006:scovhsp_max=61.2:scovhsp_min=51.1:scovhsp_std=4.227883631321941:scovhsp_sum=339.90000000000003:send_avg=161.83333333333334:send_max=164.0:send_min=154.0:send_std=4.020779360604939:send_sum=971.0:sstart_avg=56.333333333333336:sstart_max=69.0:sstart_min=40.0:sstart_std=10.911767348448492:sstart_sum=338.0])0:5e-09[&&NHX:Sample_counter=rhizpot3--1||rhiztom1--6||rhiztom2--3||rhiztom3--2:Type_counter=capture--12:besthit_avg=96.17142857142858:besthit_max=100.0:besthit_min=91.1:besthit_std=3.11700405609526:besthit_sum=673.2:bitscore_avg=186.14285714285714:bitscore_max=205.0:bitscore_min=166.0:bitscore_std=15.571647005894734:bitscore_sum=1303.0:capture_class_counter=c__Actinomycetia--1||c__Alphaproteobacteria--8||c__Gammaproteobacteria--3:capture_domain_counter=d__Bacteria--12:capture_family_counter=f__Caulobacteraceae--1||f__Gallionellaceae--1||f__Halomonadaceae--2||f__Kineosporiaceae--1||f__Rhizobiaceae--7:capture_genus_counter=g__Agrobacterium--4||g__CAITJF01--1||g__Caulobacter--1||g__Halomonas--1||g__Kineosporia--1||g__Oricola--2||g__Rhizobium--1||g__Salinicola--1:capture_order_counter=o__Actinomycetales--1||o__Burkholderiales--1||o__Caulobacterales--1||o__Pseudomonadales--2||o__Rhizobiales--7:capture_phylum_counter=p__Actinobacteriota--1||p__Proteobacteria--11:capture_species_counter=s__Agrobacterium deltaense--1||s__Agrobacterium salinitolerans--3||s__CAITJF01 sp903892645--1||s__Caulobacter sp903900155--1||s__Halomonas olivaria--1||s__Kineosporia sp018499875--1||s__Oricola cellulosilytica--1||s__Oricola sp002706335--1||s__Rhizobium sp002211285--1||s__Salinicola sp000737985--1:evalue_avg=4.083698572017152e-54:evalue_max=2.74e-53:evalue_min=1.4e-68:evalue_std=1.029090436989898e-53:evalue_sum=2.8585890004120064e-53:gapopen_avg=0.2857142857142857:gapopen_max=1.0:gapopen_min=0.0:gapopen_std=0.48795003647426666:gapopen_sum=2.0:gtdb_class_counter=:gtdb_domain_counter=:gtdb_family_counter=:gtdb_genus_counter=:gtdb_order_counter=:gtdb_phylum_counter=:gtdb_species_counter=:heptad_counter=MCP-36H--12:lbd_counter=Protoglobin--1:length_avg=109.42857142857143:length_max=125.0:length_min=97.0:length_std=9.913915184512842:length_sum=766.0:mismatch_avg=3.857142857142857:mismatch_max=9.0:mismatch_min=0.0:mismatch_std=3.132015933791495:mismatch_sum=27.0:name=N589994:qcovhsp_avg=99.38571428571429:qcovhsp_max=100.0:qcovhsp_min=97.5:qcovhsp_std=0.9335033858688315:qcovhsp_sum=695.7:qend_avg=110.14285714285714:qend_max=125.0:qend_min=97.0:qend_std=10.302565561201595:qend_sum=771.0:qstart_avg=1.7142857142857142:qstart_max=4.0:qstart_min=1.0:qstart_std=1.1126972805283735:qstart_sum=12.0:ref_name_counter=RS_GCF_002008225.1_protein.faa_NZ_MRDH01000006.1_794@PF00015_full_PFAM.288.476--4||RS_GCF_002943835.1_protein.faa_NZ_CP026924.1_1075@PF00015_full_PFAM.288.477--1||RS_GCF_017726655.1_protein.faa_NZ_CP072308.1_1077@PF00015_full_PFAM.288.476--2:scovhsp_avg=58.0:scovhsp_max=66.1:scovhsp_min=51.1:scovhsp_std=5.25864367811067:scovhsp_sum=406.0:send_avg=158.85714285714286:send_max=164.0:send_min=141.0:send_std=8.687703406320365:send_sum=1112.0:sstart_avg=50.714285714285715:sstart_max=69.0:sstart_min=17.0:sstart_std=17.895197546774813:sstart_sum=355.0])0:5e-09[&&NHX:Sample_counter=rhizpot3--1||rhiztom1--7||rhiztom2--3||rhiztom3--2:Type_counter=capture--13:besthit_avg=96.65:besthit_max=100.0:besthit_min=91.1:besthit_std=3.1874754901018476:besthit_sum=773.2:bitscore_avg=183.875:bitscore_max=205.0:bitscore_min=166.0:bitscore_std=15.779168002690854:bitscore_sum=1471.0:capture_class_counter=c__Actinomycetia--2||c__Alphaproteobacteria--8||c__Gammaproteobacteria--3:capture_domain_counter=d__Bacteria--13:capture_family_counter=f__Caulobacteraceae--1||f__Gallionellaceae--1||f__Halomonadaceae--2||f__Kineosporiaceae--1||f__Micromonosporaceae--1||f__Rhizobiaceae--7:capture_genus_counter=g__Actinoplanes--1||g__Agrobacterium--4||g__CAITJF01--1||g__Caulobacter--1||g__Halomonas--1||g__Kineosporia--1||g__Oricola--2||g__Rhizobium--1||g__Salinicola--1:capture_order_counter=o__Actinomycetales--1||o__Burkholderiales--1||o__Caulobacterales--1||o__Mycobacteriales--1||o__Pseudomonadales--2||o__Rhizobiales--7:capture_phylum_counter=p__Actinobacteriota--2||p__Proteobacteria--11:capture_species_counter=s__Actinoplanes sp016785085--1||s__Agrobacterium deltaense--1||s__Agrobacterium salinitolerans--3||s__CAITJF01 sp903892645--1||s__Caulobacter sp903900155--1||s__Halomonas olivaria--1||s__Kineosporia sp018499875--1||s__Oricola cellulosilytica--1||s__Oricola sp002706335--1||s__Rhizobium sp002211285--1||s__Salinicola sp000737985--1:evalue_avg=4.071986250515008e-54:evalue_max=2.74e-53:evalue_min=1.4e-68:evalue_std=9.527583702800096e-54:evalue_sum=3.257589000412006e-53:gapopen_avg=0.25:gapopen_max=1.0:gapopen_min=0.0:gapopen_std=0.4629100498862757:gapopen_sum=2.0:gtdb_class_counter=:gtdb_domain_counter=:gtdb_family_counter=:gtdb_genus_counter=:gtdb_order_counter=:gtdb_phylum_counter=:gtdb_species_counter=:heptad_counter=MCP-36H--13:lbd_counter=Protoglobin--1:length_avg=109.25:length_max=125.0:length_min=97.0:length_std=9.192388155425117:length_sum=874.0:mismatch_avg=3.375:mismatch_max=9.0:mismatch_min=0.0:mismatch_std=3.2043497223082786:mismatch_sum=27.0:name=N589995:qcovhsp_avg=99.35:qcovhsp_max=100.0:qcovhsp_min=97.5:qcovhsp_std=0.8701395618766328:qcovhsp_sum=794.8:qend_avg=110.0:qend_max=125.0:qend_min=97.0:qend_std=9.54687682663064:qend_sum=880.0:qstart_avg=1.75:qstart_max=4.0:qstart_min=1.0:qstart_std=1.0350983390135313:qstart_sum=14.0:ref_name_counter=RS_GCF_002008225.1_protein.faa_NZ_MRDH01000006.1_794@PF00015_full_PFAM.288.476--4||RS_GCF_002943835.1_protein.faa_NZ_CP026924.1_1075@PF00015_full_PFAM.288.477--2||RS_GCF_017726655.1_protein.faa_NZ_CP072308.1_1077@PF00015_full_PFAM.288.476--2:scovhsp_avg=57.8875:scovhsp_max=66.1:scovhsp_min=51.1:scovhsp_std=4.878945290004503:scovhsp_sum=463.1:send_avg=159.5:send_max=164.0:send_min=141.0:send_std=8.246211251235321:send_sum=1276.0:sstart_avg=51.5:sstart_max=69.0:sstart_min=17.0:sstart_std=16.716117115782943:sstart_sum=412.0],99c65cb6-63f5-45b0-a7a7-183a208ea6b2_4@MCPsignal.39.140:5e-09[&&NHX:Sample=rhiztom1:Type=capture:besthit=86.1:bitscore=157.0:capture_class=c__Alphaproteobacteria:capture_domain=d__Bacteria:capture_family=f__Beijerinckiaceae:capture_genus=g__Salinarimonas:capture_order=o__Rhizobiales:capture_phylum=p__Proteobacteria:capture_species=s__Salinarimonas sp900094735:evalue=5e-50:gapopen=0.0:heptad=MCP-36H:length=101.0:mismatch=14.0:qcovhsp=100.0:qend=101.0:qstart=1.0:ref_name=RS_GCF_017726655.1_protein.faa_NZ_CP072308.1_1077@PF00015_full_PFAM.288.476:scovhsp=53.7:send=164.0:sstart=64.0])0:5e-09[&&NHX:Sample_counter=rhizpot3--1||rhiztom1--8||rhiztom2--3||rhiztom3--2:Type_counter=capture--14:besthit_avg=95.47777777777777:besthit_max=100.0:besthit_min=86.1:besthit_std=4.610525397874355:besthit_sum=859.3:bitscore_avg=180.88888888888889:bitscore_max=205.0:bitscore_min=157.0:bitscore_std=17.265894448626494:bitscore_sum=1628.0:capture_class_counter=c__Actinomycetia--2||c__Alphaproteobacteria--9||c__Gammaproteobacteria--3:capture_domain_counter=d__Bacteria--14:capture_family_counter=f__Beijerinckiaceae--1||f__Caulobacteraceae--1||f__Gallionellaceae--1||f__Halomonadaceae--2||f__Kineosporiaceae--1||f__Micromonosporaceae--1||f__Rhizobiaceae--7:capture_genus_counter=g__Actinoplanes--1||g__Agrobacterium--4||g__CAITJF01--1||g__Caulobacter--1||g__Halomonas--1||g__Kineosporia--1||g__Oricola--2||g__Rhizobium--1||g__Salinarimonas--1||g__Salinicola--1:capture_order_counter=o__Actinomycetales--1||o__Burkholderiales--1||o__Caulobacterales--1||o__Mycobacteriales--1||o__Pseudomonadales--2||o__Rhizobiales--8:capture_phylum_counter=p__Actinobacteriota--2||p__Proteobacteria--12:capture_species_counter=s__Actinoplanes sp016785085--1||s__Agrobacterium deltaense--1||s__Agrobacterium salinitolerans--3||s__CAITJF01 sp903892645--1||s__Caulobacter sp903900155--1||s__Halomonas olivaria--1||s__Kineosporia sp018499875--1||s__Oricola cellulosilytica--1||s__Oricola sp002706335--1||s__Rhizobium sp002211285--1||s__Salinarimonas sp900094735--1||s__Salinicola sp000737985--1:evalue_avg=5.559175098889346e-51:evalue_max=5e-50:evalue_min=1.4e-68:evalue_std=1.6665311720950243e-50:evalue_sum=5.003257589000411e-50:gapopen_avg=0.2222222222222222:gapopen_max=1.0:gapopen_min=0.0:gapopen_std=0.44095855184409843:gapopen_sum=2.0:gtdb_class_counter=:gtdb_domain_counter=:gtdb_family_counter=:gtdb_genus_counter=:gtdb_order_counter=:gtdb_phylum_counter=:gtdb_species_counter=:heptad_counter=MCP-36H--14:lbd_counter=Protoglobin--1:length_avg=108.33333333333333:length_max=125.0:length_min=97.0:length_std=9.027735042633894:length_sum=975.0:mismatch_avg=4.555555555555555:mismatch_max=14.0:mismatch_min=0.0:mismatch_std=4.639803635691686:mismatch_sum=41.0:name=N589997:qcovhsp_avg=99.42222222222222:qcovhsp_max=100.0:qcovhsp_min=97.5:qcovhsp_std=0.842285251232886:qcovhsp_sum=894.8:qend_avg=109.0:qend_max=125.0:qend_min=97.0:qend_std=9.420721840708387:qend_sum=981.0:qstart_avg=1.6666666666666667:qstart_max=4.0:qstart_min=1.0:qstart_std=0.9999999999999999:qstart_sum=15.0:ref_name_counter=RS_GCF_002008225.1_protein.faa_NZ_MRDH01000006.1_794@PF00015_full_PFAM.288.476--4||RS_GCF_002943835.1_protein.faa_NZ_CP026924.1_1075@PF00015_full_PFAM.288.477--2||RS_GCF_017726655.1_protein.faa_NZ_CP072308.1_1077@PF00015_full_PFAM.288.476--3:scovhsp_avg=57.42222222222222:scovhsp_max=66.1:scovhsp_min=51.1:scovhsp_std=4.77251971650662:scovhsp_sum=516.8:send_avg=160.0:send_max=164.0:send_min=141.0:send_std=7.858116822750856:send_sum=1440.0:sstart_avg=52.888888888888886:sstart_max=69.0:sstart_min=17.0:sstart_std=16.182123195400262:sstart_sum=476.0])0.984:5e-09[&&NHX:Sample_counter=rhizpot3--1||rhiztom1--11||rhiztom2--3||rhiztom3--3:Type_counter=capture--18:besthit_avg=95.36153846153846:besthit_max=100.0:besthit_min=85.3:besthit_std=5.032815391928339:besthit_sum=1239.7:bitscore_avg=181.69230769230768:bitscore_max=210.0:bitscore_min=157.0:bitscore_std=17.908957792980843:bitscore_sum=2362.0:capture_class_counter=c__Actinomycetia--2||c__Alphaproteobacteria--12||c__Gammaproteobacteria--4:capture_domain_counter=d__Bacteria--18:capture_family_counter=f__Beijerinckiaceae--1||f__Burkholderiaceae--1||f__Caulobacteraceae--1||f__Gallionellaceae--1||f__Halomonadaceae--2||f__Kineosporiaceae--1||f__Micromonosporaceae--1||f__Rhizobiaceae--10:capture_genus_counter=g__Actinoplanes--1||g__Agrobacterium--7||g__Aquabacterium--1||g__CAITJF01--1||g__Caulobacter--1||g__Halomonas--1||g__Kineosporia--1||g__Oricola--2||g__Rhizobium--1||g__Salinarimonas--1||g__Salinicola--1:capture_order_counter=o__Actinomycetales--1||o__Burkholderiales--2||o__Caulobacterales--1||o__Mycobacteriales--1||o__Pseudomonadales--2||o__Rhizobiales--11:capture_phylum_counter=p__Actinobacteriota--2||p__Proteobacteria--16:capture_species_counter=s__Actinoplanes sp016785085--1||s__Agrobacterium deltaense--3||s__Agrobacterium salinitolerans--3||s__Agrobacterium sp900013535--1||s__Aquabacterium sp903871865--1||s__CAITJF01 sp903892645--1||s__Caulobacter sp903900155--1||s__Halomonas olivaria--1||s__Kineosporia sp018499875--1||s__Oricola cellulosilytica--1||s__Oricola sp002706335--1||s__Rhizobium sp002211285--1||s__Salinarimonas sp900094735--1||s__Salinicola sp000737985--1:evalue_avg=3.8695719915390665e-51:evalue_max=5e-50:evalue_min=3.67e-70:evalue_std=1.3860657420922197e-50:evalue_sum=5.030443589000786e-50:gapopen_avg=0.23076923076923078:gapopen_max=1.0:gapopen_min=0.0:gapopen_std=0.4385290096535146:gapopen_sum=3.0:gtdb_class_counter=:gtdb_domain_counter=:gtdb_family_counter=:gtdb_genus_counter=:gtdb_order_counter=:gtdb_phylum_counter=:gtdb_species_counter=:heptad_counter=MCP-36H--18:lbd_counter=Protoglobin--1:length_avg=114.6923076923077:length_max=150.0:length_min=97.0:length_std=14.968770910268569:length_sum=1491.0:mismatch_avg=4.846153846153846:mismatch_max=16.0:mismatch_min=0.0:mismatch_std=5.24159889483724:mismatch_sum=63.0:name=N589998:qcovhsp_avg=99.35384615384615:qcovhsp_max=100.0:qcovhsp_min=97.5:qcovhsp_std=0.7698651230522836:qcovhsp_sum=1291.6:qend_avg=115.38461538461539:qend_max=150.0:qend_min=97.0:qend_std=15.019645255123159:qend_sum=1500.0:qstart_avg=1.6923076923076923:qstart_max=4.0:qstart_min=1.0:qstart_std=0.9473309334313418:qstart_sum=22.0:ref_name_counter=GB_GCA_000949895.1_protein.faa_JWIT01000019.1_40@PF00015_full_PFAM.288.475--1||RS_GCF_002008225.1_protein.faa_NZ_MRDH01000006.1_794@PF00015_full_PFAM.288.476--4||RS_GCF_002943835.1_protein.faa_NZ_CP026924.1_1075@PF00015_full_PFAM.288.477--3||RS_GCF_005221385.1_protein.faa_NZ_CP039903.1_697@PF00015_full_PFAM.288.475--2||RS_GCF_017726655.1_protein.faa_NZ_CP072308.1_1077@PF00015_full_PFAM.288.476--3:scovhsp_avg=60.884615384615394:scovhsp_max=79.7:scovhsp_min=51.1:scovhsp_std=7.979541147401705:scovhsp_sum=791.5000000000001:send_avg=159.76923076923077:send_max=164.0:send_min=141.0:send_std=7.628388276189649:send_sum=2077.0:sstart_avg=46.30769230769231:sstart_max=69.0:sstart_min=14.0:sstart_std=17.76412403030621:sstart_sum=602.0],(RS_GCF_002943835.1_protein.faa_NZ_CP026924.1_1075@PF00015_full_PFAM.288.477:6e-09[&&NHX:Type=GTDB:gtdb_class=c__Alphaproteobacteria:gtdb_domain=d__Bacteria:gtdb_family=f__Rhizobiaceae:gtdb_genus=g__Agrobacterium:gtdb_order=o__Rhizobiales:gtdb_phylum=p__Proteobacteria:gtdb_species=s__Agrobacterium deltaense:heptad=MCP-36H:species=d__Bacteria_p__Proteobacteria_c__Alphaproteobacteria_o__Rhizobiales_f__Rhizobiaceae_g__Agrobacterium_s__Agrobacterium deltaense],900222a4-821e-4e75-ae89-20bd9d8e6d94_6@MCPsignal.239.392:0.00963775[&&NHX:Sample=rhiztom3:Type=capture:besthit=98.7:bitscore=238.0:capture_class=c__Alphaproteobacteria:capture_domain=d__Bacteria:capture_family=f__Rhizobiaceae:capture_genus=g__Agrobacterium:capture_order=o__Rhizobiales:capture_phylum=p__Proteobacteria:capture_species=s__Agrobacterium deltaense:evalue=9.79e-81:gapopen=0.0:heptad=MCP-36H:length=153.0:mismatch=2.0:qcovhsp=100.0:qend=153.0:qstart=1.0:ref_name=RS_GCF_002943835.1_protein.faa_NZ_CP026924.1_1075@PF00015_full_PFAM.288.477:scovhsp=81.0:send=164.0:sstart=12.0])0:5e-09[&&NHX:Sample_counter=rhiztom3--1:Type_counter=GTDB--1||capture--1:besthit_avg=98.7:besthit_max=98.7:besthit_min=98.7:besthit_std=0:besthit_sum=98.7:bitscore_avg=238.0:bitscore_max=238.0:bitscore_min=238.0:bitscore_std=0:bitscore_sum=238.0:capture_class_counter=c__Alphaproteobacteria--1:capture_domain_counter=d__Bacteria--1:capture_family_counter=f__Rhizobiaceae--1:capture_genus_counter=g__Agrobacterium--1:capture_order_counter=o__Rhizobiales--1:capture_phylum_counter=p__Proteobacteria--1:capture_species_counter=s__Agrobacterium deltaense--1:evalue_avg=9.79e-81:evalue_max=9.79e-81:evalue_min=9.79e-81:evalue_std=0:evalue_sum=9.79e-81:gapopen_avg=0.0:gapopen_max=0.0:gapopen_min=0.0:gapopen_std=0:gapopen_sum=0.0:gtdb_class_counter=c__Alphaproteobacteria--1:gtdb_domain_counter=d__Bacteria--1:gtdb_family_counter=f__Rhizobiaceae--1:gtdb_genus_counter=g__Agrobacterium--1:gtdb_order_counter=o__Rhizobiales--1:gtdb_phylum_counter=p__Proteobacteria--1:gtdb_species_counter=s__Agrobacterium deltaense--1:heptad_counter=MCP-36H--2:lbd_counter=:lca_tree=s__Agrobacterium deltaense:length_avg=153.0:length_max=153.0:length_min=153.0:length_std=0:length_sum=153.0:mismatch_avg=2.0:mismatch_max=2.0:mismatch_min=2.0:mismatch_std=0:mismatch_sum=2.0:name=N590001:qcovhsp_avg=100.0:qcovhsp_max=100.0:qcovhsp_min=100.0:qcovhsp_std=0:qcovhsp_sum=100.0:qend_avg=153.0:qend_max=153.0:qend_min=153.0:qend_std=0:qend_sum=153.0:qstart_avg=1.0:qstart_max=1.0:qstart_min=1.0:qstart_std=0:qstart_sum=1.0:ref_name_counter=RS_GCF_002943835.1_protein.faa_NZ_CP026924.1_1075@PF00015_full_PFAM.288.477--1:scovhsp_avg=81.0:scovhsp_max=81.0:scovhsp_min=81.0:scovhsp_std=0:scovhsp_sum=81.0:send_avg=164.0:send_max=164.0:send_min=164.0:send_std=0:send_sum=164.0:sstart_avg=12.0:sstart_max=12.0:sstart_min=12.0:sstart_std=0:sstart_sum=12.0])0.765:0.00370813[&&NHX:Sample_counter=rhizpot3--1||rhiztom1--11||rhiztom2--3||rhiztom3--4:Type_counter=GTDB--1||capture--19:besthit_avg=95.60000000000001:besthit_max=100.0:besthit_min=85.3:besthit_std=4.917003465213656:besthit_sum=1338.4:bitscore_avg=185.71428571428572:bitscore_max=238.0:bitscore_min=157.0:bitscore_std=22.858859825622808:bitscore_sum=2600.0:capture_class_counter=c__Actinomycetia--2||c__Alphaproteobacteria--13||c__Gammaproteobacteria--4:capture_domain_counter=d__Bacteria--19:capture_family_counter=f__Beijerinckiaceae--1||f__Burkholderiaceae--1||f__Caulobacteraceae--1||f__Gallionellaceae--1||f__Halomonadaceae--2||f__Kineosporiaceae--1||f__Micromonosporaceae--1||f__Rhizobiaceae--11:capture_genus_counter=g__Actinoplanes--1||g__Agrobacterium--8||g__Aquabacterium--1||g__CAITJF01--1||g__Caulobacter--1||g__Halomonas--1||g__Kineosporia--1||g__Oricola--2||g__Rhizobium--1||g__Salinarimonas--1||g__Salinicola--1:capture_order_counter=o__Actinomycetales--1||o__Burkholderiales--2||o__Caulobacterales--1||o__Mycobacteriales--1||o__Pseudomonadales--2||o__Rhizobiales--12:capture_phylum_counter=p__Actinobacteriota--2||p__Proteobacteria--17:capture_species_counter=s__Actinoplanes sp016785085--1||s__Agrobacterium deltaense--4||s__Agrobacterium salinitolerans--3||s__Agrobacterium sp900013535--1||s__Aquabacterium sp903871865--1||s__CAITJF01 sp903892645--1||s__Caulobacter sp903900155--1||s__Halomonas olivaria--1||s__Kineosporia sp018499875--1||s__Oricola cellulosilytica--1||s__Oricola sp002706335--1||s__Rhizobium sp002211285--1||s__Salinarimonas sp900094735--1||s__Salinicola sp000737985--1:evalue_avg=3.593173992143418e-51:evalue_max=5e-50:evalue_min=9.79e-81:evalue_std=1.3356985885015986e-50:evalue_sum=5.030443589000785e-50:gapopen_avg=0.21428571428571427:gapopen_max=1.0:gapopen_min=0.0:gapopen_std=0.42581531362632:gapopen_sum=3.0:gtdb_class_counter=c__Alphaproteobacteria--1:gtdb_domain_counter=d__Bacteria--1:gtdb_family_counter=f__Rhizobiaceae--1:gtdb_genus_counter=g__Agrobacterium--1:gtdb_order_counter=o__Rhizobiales--1:gtdb_phylum_counter=p__Proteobacteria--1:gtdb_species_counter=s__Agrobacterium deltaense--1:heptad_counter=MCP-36H--20:lbd_counter=Protoglobin--1:lca_tree=s__Agrobacterium deltaense:length_avg=117.42857142857143:length_max=153.0:length_min=97.0:length_std=17.65356484249999:length_sum=1644.0:mismatch_avg=4.642857142857143:mismatch_max=16.0:mismatch_min=0.0:mismatch_std=5.09308947884881:mismatch_sum=65.0:name=N590002:qcovhsp_avg=99.39999999999999:qcovhsp_max=100.0:qcovhsp_min=97.5:qcovhsp_std=0.75955452531275:qcovhsp_sum=1391.6:qend_avg=118.07142857142857:qend_max=153.0:qend_min=97.0:qend_std=17.586989446809756:qend_sum=1653.0:qstart_avg=1.6428571428571428:qstart_max=4.0:qstart_min=1.0:qstart_std=0.928782731664065:qstart_sum=23.0:ref_name_counter=GB_GCA_000949895.1_protein.faa_JWIT01000019.1_40@PF00015_full_PFAM.288.475--1||RS_GCF_002008225.1_protein.faa_NZ_MRDH01000006.1_794@PF00015_full_PFAM.288.476--4||RS_GCF_002943835.1_protein.faa_NZ_CP026924.1_1075@PF00015_full_PFAM.288.477--4||RS_GCF_005221385.1_protein.faa_NZ_CP039903.1_697@PF00015_full_PFAM.288.475--2||RS_GCF_017726655.1_protein.faa_NZ_CP072308.1_1077@PF00015_full_PFAM.288.476--3:scovhsp_avg=62.32142857142857:scovhsp_max=81.0:scovhsp_min=51.1:scovhsp_std=9.363610297433238:scovhsp_sum=872.5:send_avg=160.07142857142858:send_max=164.0:send_min=141.0:send_std=7.415828038358597:send_sum=2241.0:sstart_avg=43.857142857142854:sstart_max=69.0:sstart_min=12.0:sstart_std=19.374277724927897:sstart_sum=614.0])0.684:0.00496203[&&NHX:Sample_counter=rhizpot3--1||rhiztom1--15||rhiztom2--5||rhiztom3--7:Type_counter=GTDB--17||capture--28:besthit_avg=95.74375:besthit_max=100.0:besthit_min=85.3:besthit_std=4.745098348120232:besthit_sum=1531.9:bitscore_avg=191.25:bitscore_max=249.0:bitscore_min=157.0:bitscore_std=27.014810752622346:bitscore_sum=3060.0:capture_class_counter=c__Actinomycetia--2||c__Alphaproteobacteria--22||c__Gammaproteobacteria--4:capture_domain_counter=d__Bacteria--28:capture_family_counter=f__Beijerinckiaceae--1||f__Burkholderiaceae--1||f__Caulobacteraceae--1||f__Gallionellaceae--1||f__Halomonadaceae--2||f__Kineosporiaceae--1||f__Micromonosporaceae--1||f__Rhizobiaceae--19||f__Sphingomonadaceae--1:capture_genus_counter=g__Actinoplanes--1||g__Agrobacterium--16||g__Aquabacterium--1||g__CAITJF01--1||g__Caulobacter--1||g__Halomonas--1||g__Kineosporia--1||g__Novosphingobium--1||g__Oricola--2||g__Rhizobium--1||g__Salinarimonas--1||g__Salinicola--1:capture_order_counter=o__Actinomycetales--1||o__Burkholderiales--2||o__Caulobacterales--1||o__Mycobacteriales--1||o__Pseudomonadales--2||o__Rhizobiales--20||o__Sphingomonadales--1:capture_phylum_counter=p__Actinobacteriota--2||p__Proteobacteria--26:capture_species_counter=s__Actinoplanes sp016785085--1||s__Agrobacterium deltaense--4||s__Agrobacterium salinitolerans--8||s__Agrobacterium sp900013535--4||s__Aquabacterium sp903871865--1||s__CAITJF01 sp903892645--1||s__Caulobacter sp903900155--1||s__Halomonas olivaria--1||s__Kineosporia sp018499875--1||s__Novosphingobium sp002336765--1||s__Oricola cellulosilytica--1||s__Oricola sp002706335--1||s__Rhizobium sp002211285--1||s__Salinarimonas sp900094735--1||s__Salinicola sp000737985--1:evalue_avg=3.144027243125491e-51:evalue_max=5e-50:evalue_min=3.52e-85:evalue_std=1.2495097729280045e-50:evalue_sum=5.030443589000785e-50:gapopen_avg=0.1875:gapopen_max=1.0:gapopen_min=0.0:gapopen_std=0.4031128874149275:gapopen_sum=3.0:gtdb_class_counter=c__Alphaproteobacteria--17:gtdb_domain_counter=d__Bacteria--17:gtdb_family_counter=f__Rhizobiaceae--17:gtdb_genus_counter=g__Agrobacterium--17:gtdb_order_counter=o__Rhizobiales--17:gtdb_phylum_counter=p__Proteobacteria--17:gtdb_species_counter=s__Agrobacterium arsenijevicii--1||s__Agrobacterium deltaense--1||s__Agrobacterium fabacearum--1||s__Agrobacterium fabrum--1||s__Agrobacterium fabrum_A--1||s__Agrobacterium nepotum--1||s__Agrobacterium oryzihabitans--1||s__Agrobacterium pusense--1||s__Agrobacterium rhizogenes_A--1||s__Agrobacterium rhizogenes_B--1||s__Agrobacterium sp005938205--1||s__Agrobacterium sp900012615--1||s__Agrobacterium sp900012625--1||s__Agrobacterium sp900013535--1||s__Agrobacterium tumefaciens--1||s__Agrobacterium tumefaciens_H--1||s__Agrobacterium tumefaciens_I--1:heptad_counter=MCP-36H--45:lbd_counter=Protoglobin--2:lca_tree=g__Agrobacterium:length_avg=121.875:length_max=153.0:length_min=97.0:length_std=20.43811798250188:length_sum=1950.0:mismatch_avg=4.6875:mismatch_max=16.0:mismatch_min=0.0:mismatch_std=5.082240319649069:mismatch_sum=75.0:name=N590003:qcovhsp_avg=99.475:qcovhsp_max=100.0:qcovhsp_min=97.5:qcovhsp_std=0.7362064927722387:qcovhsp_sum=1591.6:qend_avg=122.4375:qend_max=153.0:qend_min=97.0:qend_std=20.2582287807531:qend_sum=1959.0:qstart_avg=1.5625:qstart_max=4.0:qstart_min=1.0:qstart_std=0.8920949127381756:qstart_sum=25.0:ref_name_counter=GB_GCA_000949895.1_protein.faa_JWIT01000019.1_40@PF00015_full_PFAM.288.475--1||RS_GCF_002008225.1_protein.faa_NZ_MRDH01000006.1_794@PF00015_full_PFAM.288.476--4||RS_GCF_002943835.1_protein.faa_NZ_CP026924.1_1075@PF00015_full_PFAM.288.477--4||RS_GCF_005221385.1_protein.faa_NZ_CP039903.1_697@PF00015_full_PFAM.288.475--3||RS_GCF_013337285.1_protein.faa_NZ_SUPW01000001.1_666@PF00015_full_PFAM.288.475--1||RS_GCF_017726655.1_protein.faa_NZ_CP072308.1_1077@PF00015_full_PFAM.288.476--3:scovhsp_avg=64.75625:scovhsp_max=81.8:scovhsp_min=51.1:scovhsp_std=10.965945391681162:scovhsp_sum=1036.1:send_avg=160.5625:send_max=164.0:send_min=141.0:send_std=7.032958125852876:send_sum=2569.0:sstart_avg=39.875:sstart_max=69.0:sstart_min=12.0:sstart_std=21.064583230310223:sstart_sum=638.0])1:0.0992217[&&NHX:Sample_counter=rhizpot3--1||rhiztom1--19||rhiztom2--17||rhiztom3--26:Type_counter=GTDB--19||capture--63:besthit_avg=97.97173913043476:besthit_max=100.0:besthit_min=85.3:besthit_std=3.477844993253934:besthit_sum=4506.699999999999:bitscore_avg=216.95652173913044:bitscore_max=270.0:bitscore_min=157.0:bitscore_std=36.797316642348996:bitscore_sum=9980.0:capture_class_counter=c__Actinomycetia--2||c__Alphaproteobacteria--54||c__Gammaproteobacteria--7:capture_domain_counter=d__Bacteria--63:capture_family_counter=f__Beijerinckiaceae--1||f__Burkholderiaceae--2||f__Caulobacteraceae--1||f__Gallionellaceae--1||f__Halomonadaceae--4||f__Kineosporiaceae--1||f__Micromonosporaceae--1||f__Rhizobiaceae--51||f__Sphingomonadaceae--1:capture_genus_counter=g__Actinoplanes--1||g__Agrobacterium--48||g__Aquabacterium--1||g__CAITJF01--1||g__Caulobacter--1||g__Halomonas--1||g__Halomonas_E--2||g__Kineosporia--1||g__Novosphingobium--1||g__Oricola--2||g__Ralstonia--1||g__Rhizobium--1||g__Salinarimonas--1||g__Salinicola--1:capture_order_counter=o__Actinomycetales--1||o__Burkholderiales--3||o__Caulobacterales--1||o__Mycobacteriales--1||o__Pseudomonadales--4||o__Rhizobiales--52||o__Sphingomonadales--1:capture_phylum_counter=p__Actinobacteriota--2||p__Proteobacteria--61:capture_species_counter=s__Actinoplanes sp016785085--1||s__Agrobacterium deltaense--4||s__Agrobacterium salinitolerans--40||s__Agrobacterium sp900013535--4||s__Aquabacterium sp903871865--1||s__CAITJF01 sp903892645--1||s__Caulobacter sp903900155--1||s__Halomonas olivaria--1||s__Halomonas_E niordiana--2||s__Kineosporia sp018499875--1||s__Novosphingobium sp002336765--1||s__Oricola cellulosilytica--1||s__Oricola sp002706335--1||s__Ralstonia sp016429285--1||s__Rhizobium sp002211285--1||s__Salinarimonas sp900094735--1||s__Salinicola sp000737985--1:evalue_avg=1.0935888761865384e-51:evalue_max=5e-50:evalue_min=1.07e-93:evalue_std=7.371201381469004e-51:evalue_sum=5.030508830458077e-50:gapopen_avg=0.06521739130434782:gapopen_max=1.0:gapopen_min=0.0:gapopen_std=0.24963741822833801:gapopen_sum=3.0:gtdb_class_counter=c__Alphaproteobacteria--19:gtdb_domain_counter=d__Bacteria--19:gtdb_family_counter=f__Rhizobiaceae--19:gtdb_genus_counter=g__Agrobacterium--19:gtdb_order_counter=o__Rhizobiales--19:gtdb_phylum_counter=p__Proteobacteria--19:gtdb_species_counter=s__Agrobacterium arsenijevicii--1||s__Agrobacterium deltaense--1||s__Agrobacterium fabacearum--1||s__Agrobacterium fabrum--1||s__Agrobacterium fabrum_A--1||s__Agrobacterium nepotum--1||s__Agrobacterium oryzihabitans--1||s__Agrobacterium pusense--1||s__Agrobacterium rhizogenes_A--1||s__Agrobacterium rhizogenes_B--1||s__Agrobacterium salinitolerans--1||s__Agrobacterium sp005938205--1||s__Agrobacterium sp900012615--1||s__Agrobacterium sp900012625--1||s__Agrobacterium sp900013535--1||s__Agrobacterium tumefaciens--1||s__Agrobacterium tumefaciens_B--1||s__Agrobacterium tumefaciens_H--1||s__Agrobacterium tumefaciens_I--1:heptad_counter=MCP-36H--82:lbd_counter=Protoglobin--5:lca_tree=g__Agrobacterium:length_avg=128.08695652173913:length_max=153.0:length_min=95.0:length_std=19.414571946471916:length_sum=5892.0:mismatch_avg=2.3043478260869565:mismatch_max=16.0:mismatch_min=0.0:mismatch_std=3.8520964867192995:mismatch_sum=106.0:name=N590004:qcovhsp_avg=99.66739130434782:qcovhsp_max=100.0:qcovhsp_min=97.5:qcovhsp_std=0.6164609919446422:qcovhsp_sum=4584.7:qend_avg=128.32608695652175:qend_max=153.0:qend_min=95.0:qend_std=19.285059672452363:qend_sum=5903.0:qstart_avg=1.2391304347826086:qstart_max=4.0:qstart_min=1.0:qstart_std=0.6031319225028874:qstart_sum=57.0:ref_name_counter=GB_GCA_000949895.1_protein.faa_JWIT01000019.1_40@PF00015_full_PFAM.288.475--1||RS_GCF_002008225.1_protein.faa_NZ_MRDH01000006.1_794@PF00015_full_PFAM.288.476--26||RS_GCF_002943835.1_protein.faa_NZ_CP026924.1_1075@PF00015_full_PFAM.288.477--4||RS_GCF_005221385.1_protein.faa_NZ_CP039903.1_697@PF00015_full_PFAM.288.475--3||RS_GCF_013337285.1_protein.faa_NZ_SUPW01000001.1_666@PF00015_full_PFAM.288.475--9||RS_GCF_017726655.1_protein.faa_NZ_CP072308.1_1077@PF00015_full_PFAM.288.476--3:scovhsp_avg=68.16304347826086:scovhsp_max=81.8:scovhsp_min=50.5:scovhsp_std=10.324240272197644:scovhsp_sum=3135.4999999999995:send_avg=153.3913043478261:send_max=164.0:send_min=111.0:send_std=16.20490770774166:send_sum=7056.0:sstart_avg=26.369565217391305:sstart_max=70.0:sstart_min=12.0:sstart_std=19.271578031047778:sstart_sum=1213.0])0.878:0.0339163[&&NHX:Sample_counter=rhizpot1--2||rhizpot2--12||rhizpot3--4||rhiztom1--19||rhiztom2--17||rhiztom3--26:Type_counter=GTDB--30||capture--80:besthit_avg=96.07258064516127:besthit_max=100.0:besthit_min=85.3:besthit_std=4.748603568844791:besthit_sum=5956.499999999998:bitscore_avg=211.29032258064515:bitscore_max=270.0:bitscore_min=120.0:bitscore_std=40.83970548567327:bitscore_sum=13100.0:capture_class_counter=c__Actinomycetia--2||c__Alphaproteobacteria--67||c__Clostridia--1||c__Desulfitobacteriia--1||c__Gammaproteobacteria--8||c__Syntrophia--1:capture_domain_counter=d__Bacteria--80:capture_family_counter=f__Azospirillaceae--2||f__Beijerinckiaceae--1||f__Burkholderiaceae--3||f__Caulobacteraceae--1||f__Gallionellaceae--1||f__Halomonadaceae--4||f__Heliobacteriaceae--1||f__Kineosporiaceae--1||f__Lachnospiraceae--1||f__Micromonosporaceae--1||f__Rhizobiaceae--52||f__Sphingomonadaceae--2||f__UBA4778--1||f__Xanthobacteraceae--9:capture_genus_counter=g__Actinoplanes--1||g__Agrobacterium--49||g__Aquabacterium--1||g__BOG-933--1||g__Bradyrhizobium--9||g__CAITJF01--1||g__Caulobacter--1||g__Halomonas--1||g__Halomonas_E--2||g__Heliomicrobium--1||g__Kineosporia--1||g__Niveispirillum--1||g__Novosphingobium--1||g__Oricola--2||g__Paraburkholderia--1||g__Ralstonia--1||g__Rhizobium--1||g__Salinarimonas--1||g__Salinicola--1||g__Sphingomonas--1||g__UBA2207--1||g__Ventrimonas--1:capture_order_counter=o__Actinomycetales--1||o__Azospirillales--2||o__Burkholderiales--4||o__Caulobacterales--1||o__Heliobacteriales--1||o__Lachnospirales--1||o__Mycobacteriales--1||o__Pseudomonadales--4||o__Rhizobiales--62||o__Sphingomonadales--2||o__Syntrophales--1:capture_phylum_counter=p__Actinobacteriota--2||p__Desulfobacterota--1||p__Firmicutes_A--1||p__Firmicutes_B--1||p__Proteobacteria--75:capture_species_counter=s__Actinoplanes sp016785085--1||s__Agrobacterium deltaense--4||s__Agrobacterium salinitolerans--40||s__Agrobacterium sp900013535--4||s__Agrobacterium tumefaciens_C--1||s__Aquabacterium sp903871865--1||s__BOG-933 sp903920145--1||s__Bradyrhizobium lablabi_A--7||s__Bradyrhizobium sp000515415--2||s__CAITJF01 sp903892645--1||s__Caulobacter sp903900155--1||s__Halomonas olivaria--1||s__Halomonas_E niordiana--2||s__Heliomicrobium gestii--1||s__Kineosporia sp018499875--1||s__Niveispirillum sp900188385--1||s__Novosphingobium sp002336765--1||s__Oricola cellulosilytica--1||s__Oricola sp002706335--1||s__Paraburkholderia mimosarum--1||s__Ralstonia sp016429285--1||s__Rhizobium sp002211285--1||s__Salinarimonas sp900094735--1||s__Salinicola sp000737985--1||s__Sphingomonas sp002707985--1||s__UBA2207 sp002418885--1||s__Ventrimonas sp003611875--1:evalue_avg=5.233870967741944e-37:evalue_max=2.69e-35:evalue_min=1.07e-93:evalue_std=3.4449501857248755e-36:evalue_sum=3.2450000000000057e-35:gapopen_avg=0.12903225806451613:gapopen_max=2.0:gapopen_min=0.0:gapopen_std=0.3834216515492895:gapopen_sum=8.0:gtdb_class_counter=c__Alphaproteobacteria--30:gtdb_domain_counter=d__Bacteria--30:gtdb_family_counter=f__Rhizobiaceae--30:gtdb_genus_counter=g__Agrobacterium--30:gtdb_order_counter=o__Rhizobiales--30:gtdb_phylum_counter=p__Proteobacteria--30:gtdb_species_counter=s__Agrobacterium arsenijevicii--1||s__Agrobacterium bohemicum--1||s__Agrobacterium cavarae--1||s__Agrobacterium deltaense--1||s__Agrobacterium fabacearum--1||s__Agrobacterium fabrum--1||s__Agrobacterium fabrum_A--1||s__Agrobacterium larrymoorei--1||s__Agrobacterium larrymoorei_A--1||s__Agrobacterium nepotum--1||s__Agrobacterium oryzihabitans--1||s__Agrobacterium pusense--1||s__Agrobacterium rhizogenes_A--1||s__Agrobacterium rhizogenes_B--1||s__Agrobacterium rosae--1||s__Agrobacterium salinitolerans--1||s__Agrobacterium sp001422245--1||s__Agrobacterium sp005938205--1||s__Agrobacterium sp900012615--1||s__Agrobacterium sp900012625--1||s__Agrobacterium sp900013535--1||s__Agrobacterium sp900468015--1||s__Agrobacterium sp900468285--1||s__Agrobacterium sp900472925--1||s__Agrobacterium sp900473205--1||s__Agrobacterium tumefaciens--1||s__Agrobacterium tumefaciens_B--1||s__Agrobacterium tumefaciens_C--1||s__Agrobacterium tumefaciens_H--1||s__Agrobacterium tumefaciens_I--1:heptad_counter=MCP-36H--110:lbd_counter=Protoglobin--5:lca_tree=g__Agrobacterium:length_avg=129.59677419354838:length_max=155.0:length_min=94.0:length_std=20.84561492388106:length_sum=8035.0:mismatch_avg=4.758064516129032:mismatch_max=17.0:mismatch_min=0.0:mismatch_std=5.796226822064385:mismatch_sum=295.0:name=N590005:qcovhsp_avg=99.54193548387097:qcovhsp_max=100.0:qcovhsp_min=95.4:qcovhsp_std=0.8675475868455661:qcovhsp_sum=6171.6:qend_avg=129.7258064516129:qend_max=155.0:qend_min=94.0:qend_std=20.70809563308056:qend_sum=8043.0:qstart_avg=1.1774193548387097:qstart_max=4.0:qstart_min=1.0:qstart_std=0.5286603405636013:qstart_sum=73.0:ref_name_counter=GB_GCA_000949895.1_protein.faa_JWIT01000019.1_40@PF00015_full_PFAM.288.475--1||GB_GCA_900472925.1_protein.faa_UCJU01000032.1_54@PF00015_full_PFAM.288.494--1||GB_GCA_900473205.1_protein.faa_UCLB01000010.1_48@PF00015_full_PFAM.286.474--4||RS_GCF_000834635.1_protein.faa_NZ_JXQV01000012.1_374@PF00015_full_PFAM.285.473--9||RS_GCF_002008225.1_protein.faa_NZ_MRDH01000006.1_794@PF00015_full_PFAM.288.476--26||RS_GCF_002915175.1_protein.faa_NZ_NXEJ01000006.1_502@PF00015_full_PFAM.285.475--2||RS_GCF_002943835.1_protein.faa_NZ_CP026924.1_1075@PF00015_full_PFAM.288.477--4||RS_GCF_005221385.1_protein.faa_NZ_CP039903.1_697@PF00015_full_PFAM.288.475--3||RS_GCF_013337285.1_protein.faa_NZ_SUPW01000001.1_666@PF00015_full_PFAM.288.475--9||RS_GCF_017726655.1_protein.faa_NZ_CP072308.1_1077@PF00015_full_PFAM.288.476--3:scovhsp_avg=68.83225806451613:scovhsp_max=82.4:scovhsp_min=50.0:scovhsp_std=11.162433693648435:scovhsp_sum=4267.599999999999:send_avg=154.1451612903226:send_max=166.0:send_min=111.0:send_std=16.332454639879547:send_sum=9557.0:sstart_avg=25.629032258064516:sstart_max=73.0:sstart_min=9.0:sstart_std=20.36650566853537:sstart_sum=1589.0],(3167d5f0-88a9-45e8-8d3c-b4f527248bea_5@MCPsignal.26.87:0.0203525[&&NHX:Sample=rhiztom3:Type=capture:capture_class=c__Alphaproteobacteria:capture_domain=d__Bacteria:capture_family=f__Rhizobiaceae:capture_genus=g__Agrobacterium:capture_order=o__Rhizobiales:capture_phylum=p__Proteobacteria:capture_species=s__Agrobacterium pusense:heptad=MCP-36H],RS_GCF_014851585.1_protein.faa_NZ_JACVAB010000001.1_895@PF00015_full_PFAM.290.467:0.00844584[&&NHX:Type=GTDB:gtdb_class=c__Alphaproteobacteria:gtdb_domain=d__Bacteria:gtdb_family=f__Rhizobiaceae:gtdb_genus=g__Agrobacterium:gtdb_order=o__Rhizobiales:gtdb_phylum=p__Proteobacteria:gtdb_species=s__Agrobacterium sp014851585:heptad=MCP-36H:species=d__Bacteria_p__Proteobacteria_c__Alphaproteobacteria_o__Rhizobiales_f__Rhizobiaceae_g__Agrobacterium_s__Agrobacterium sp014851585])0.944:0.0920494[&&NHX:Sample_counter=rhiztom3--1:Type_counter=GTDB--1||capture--1:capture_class_counter=c__Alphaproteobacteria--1:capture_domain_counter=d__Bacteria--1:capture_family_counter=f__Rhizobiaceae--1:capture_genus_counter=g__Agrobacterium--1:capture_order_counter=o__Rhizobiales--1:capture_phylum_counter=p__Proteobacteria--1:capture_species_counter=s__Agrobacterium pusense--1:gtdb_class_counter=c__Alphaproteobacteria--1:gtdb_domain_counter=d__Bacteria--1:gtdb_family_counter=f__Rhizobiaceae--1:gtdb_genus_counter=g__Agrobacterium--1:gtdb_order_counter=o__Rhizobiales--1:gtdb_phylum_counter=p__Proteobacteria--1:gtdb_species_counter=s__Agrobacterium sp014851585--1:heptad_counter=MCP-36H--2:lbd_counter=:lca_tree=s__Agrobacterium sp014851585:name=N590008:ref_name_counter=])0.98:0.0710327[&&NHX:Sample_counter=rhizpot1--2||rhizpot2--12||rhizpot3--4||rhiztom1--19||rhiztom2--17||rhiztom3--27:Type_counter=GTDB--31||capture--81:besthit_avg=96.07258064516127:besthit_max=100.0:besthit_min=85.3:besthit_std=4.748603568844791:besthit_sum=5956.499999999998:bitscore_avg=211.29032258064515:bitscore_max=270.0:bitscore_min=120.0:bitscore_std=40.83970548567327:bitscore_sum=13100.0:capture_class_counter=c__Actinomycetia--2||c__Alphaproteobacteria--68||c__Clostridia--1||c__Desulfitobacteriia--1||c__Gammaproteobacteria--8||c__Syntrophia--1:capture_domain_counter=d__Bacteria--81:capture_family_counter=f__Azospirillaceae--2||f__Beijerinckiaceae--1||f__Burkholderiaceae--3||f__Caulobacteraceae--1||f__Gallionellaceae--1||f__Halomonadaceae--4||f__Heliobacteriaceae--1||f__Kineosporiaceae--1||f__Lachnospiraceae--1||f__Micromonosporaceae--1||f__Rhizobiaceae--53||f__Sphingomonadaceae--2||f__UBA4778--1||f__Xanthobacteraceae--9:capture_genus_counter=g__Actinoplanes--1||g__Agrobacterium--50||g__Aquabacterium--1||g__BOG-933--1||g__Bradyrhizobium--9||g__CAITJF01--1||g__Caulobacter--1||g__Halomonas--1||g__Halomonas_E--2||g__Heliomicrobium--1||g__Kineosporia--1||g__Niveispirillum--1||g__Novosphingobium--1||g__Oricola--2||g__Paraburkholderia--1||g__Ralstonia--1||g__Rhizobium--1||g__Salinarimonas--1||g__Salinicola--1||g__Sphingomonas--1||g__UBA2207--1||g__Ventrimonas--1:capture_order_counter=o__Actinomycetales--1||o__Azospirillales--2||o__Burkholderiales--4||o__Caulobacterales--1||o__Heliobacteriales--1||o__Lachnospirales--1||o__Mycobacteriales--1||o__Pseudomonadales--4||o__Rhizobiales--63||o__Sphingomonadales--2||o__Syntrophales--1:capture_phylum_counter=p__Actinobacteriota--2||p__Desulfobacterota--1||p__Firmicutes_A--1||p__Firmicutes_B--1||p__Proteobacteria--76:capture_species_counter=s__Actinoplanes sp016785085--1||s__Agrobacterium deltaense--4||s__Agrobacterium pusense--1||s__Agrobacterium salinitolerans--40||s__Agrobacterium sp900013535--4||s__Agrobacterium tumefaciens_C--1||s__Aquabacterium sp903871865--1||s__BOG-933 sp903920145--1||s__Bradyrhizobium lablabi_A--7||s__Bradyrhizobium sp000515415--2||s__CAITJF01 sp903892645--1||s__Caulobacter sp903900155--1||s__Halomonas olivaria--1||s__Halomonas_E niordiana--2||s__Heliomicrobium gestii--1||s__Kineosporia sp018499875--1||s__Niveispirillum sp900188385--1||s__Novosphingobium sp002336765--1||s__Oricola cellulosilytica--1||s__Oricola sp002706335--1||s__Paraburkholderia mimosarum--1||s__Ralstonia sp016429285--1||s__Rhizobium sp002211285--1||s__Salinarimonas sp900094735--1||s__Salinicola sp000737985--1||s__Sphingomonas sp002707985--1||s__UBA2207 sp002418885--1||s__Ventrimonas sp003611875--1:evalue_avg=5.233870967741944e-37:evalue_max=2.69e-35:evalue_min=1.07e-93:evalue_std=3.4449501857248755e-36:evalue_sum=3.2450000000000057e-35:gapopen_avg=0.12903225806451613:gapopen_max=2.0:gapopen_min=0.0:gapopen_std=0.3834216515492895:gapopen_sum=8.0:gtdb_class_counter=c__Alphaproteobacteria--31:gtdb_domain_counter=d__Bacteria--31:gtdb_family_counter=f__Rhizobiaceae--31:gtdb_genus_counter=g__Agrobacterium--31:gtdb_order_counter=o__Rhizobiales--31:gtdb_phylum_counter=p__Proteobacteria--31:gtdb_species_counter=s__Agrobacterium arsenijevicii--1||s__Agrobacterium bohemicum--1||s__Agrobacterium cavarae--1||s__Agrobacterium deltaense--1||s__Agrobacterium fabacearum--1||s__Agrobacterium fabrum--1||s__Agrobacterium fabrum_A--1||s__Agrobacterium larrymoorei--1||s__Agrobacterium larrymoorei_A--1||s__Agrobacterium nepotum--1||s__Agrobacterium oryzihabitans--1||s__Agrobacterium pusense--1||s__Agrobacterium rhizogenes_A--1||s__Agrobacterium rhizogenes_B--1||s__Agrobacterium rosae--1||s__Agrobacterium salinitolerans--1||s__Agrobacterium sp001422245--1||s__Agrobacterium sp005938205--1||s__Agrobacterium sp014851585--1||s__Agrobacterium sp900012615--1||s__Agrobacterium sp900012625--1||s__Agrobacterium sp900013535--1||s__Agrobacterium sp900468015--1||s__Agrobacterium sp900468285--1||s__Agrobacterium sp900472925--1||s__Agrobacterium sp900473205--1||s__Agrobacterium tumefaciens--1||s__Agrobacterium tumefaciens_B--1||s__Agrobacterium tumefaciens_C--1||s__Agrobacterium tumefaciens_H--1||s__Agrobacterium tumefaciens_I--1:heptad_counter=MCP-36H--112:lbd_counter=Protoglobin--5:lca_tree=g__Agrobacterium:length_avg=129.59677419354838:length_max=155.0:length_min=94.0:length_std=20.84561492388106:length_sum=8035.0:mismatch_avg=4.758064516129032:mismatch_max=17.0:mismatch_min=0.0:mismatch_std=5.796226822064385:mismatch_sum=295.0:name=N590009:qcovhsp_avg=99.54193548387097:qcovhsp_max=100.0:qcovhsp_min=95.4:qcovhsp_std=0.8675475868455661:qcovhsp_sum=6171.6:qend_avg=129.7258064516129:qend_max=155.0:qend_min=94.0:qend_std=20.70809563308056:qend_sum=8043.0:qstart_avg=1.1774193548387097:qstart_max=4.0:qstart_min=1.0:qstart_std=0.5286603405636013:qstart_sum=73.0:ref_name_counter=GB_GCA_000949895.1_protein.faa_JWIT01000019.1_40@PF00015_full_PFAM.288.475--1||GB_GCA_900472925.1_protein.faa_UCJU01000032.1_54@PF00015_full_PFAM.288.494--1||GB_GCA_900473205.1_protein.faa_UCLB01000010.1_48@PF00015_full_PFAM.286.474--4||RS_GCF_000834635.1_protein.faa_NZ_JXQV01000012.1_374@PF00015_full_PFAM.285.473--9||RS_GCF_002008225.1_protein.faa_NZ_MRDH01000006.1_794@PF00015_full_PFAM.288.476--26||RS_GCF_002915175.1_protein.faa_NZ_NXEJ01000006.1_502@PF00015_full_PFAM.285.475--2||RS_GCF_002943835.1_protein.faa_NZ_CP026924.1_1075@PF00015_full_PFAM.288.477--4||RS_GCF_005221385.1_protein.faa_NZ_CP039903.1_697@PF00015_full_PFAM.288.475--3||RS_GCF_013337285.1_protein.faa_NZ_SUPW01000001.1_666@PF00015_full_PFAM.288.475--9||RS_GCF_017726655.1_protein.faa_NZ_CP072308.1_1077@PF00015_full_PFAM.288.476--3:scovhsp_avg=68.83225806451613:scovhsp_max=82.4:scovhsp_min=50.0:scovhsp_std=11.162433693648435:scovhsp_sum=4267.599999999999:send_avg=154.1451612903226:send_max=166.0:send_min=111.0:send_std=16.332454639879547:send_sum=9557.0:sstart_avg=25.629032258064516:sstart_max=73.0:sstart_min=9.0:sstart_std=20.36650566853537:sstart_sum=1589.0],(RS_GCF_003182275.1_protein.faa_NZ_QGTR01000001.1_1287@PF00015_full_PFAM.291.472:0.128136[&&NHX:Type=GTDB:gtdb_class=c__Alphaproteobacteria:gtdb_domain=d__Bacteria:gtdb_family=f__Rhizobiaceae:gtdb_genus=g__Hoeflea:gtdb_order=o__Rhizobiales:gtdb_phylum=p__Proteobacteria:gtdb_species=s__Hoeflea marina:heptad=MCP-36H:species=d__Bacteria_p__Proteobacteria_c__Alphaproteobacteria_o__Rhizobiales_f__Rhizobiaceae_g__Hoeflea_s__Hoeflea marina],(((GB_GCA_017305935.1_protein.faa_JAFKJU010000005.1_6@PF00015_full_PFAM.285.478:0.0564992[&&NHX:Type=GTDB:gtdb_class=c__Alphaproteobacteria:gtdb_domain=d__Bacteria:gtdb_family=f__Rhizobiaceae:gtdb_genus=g__Rhizobium:gtdb_order=o__Rhizobiales:gtdb_phylum=p__Proteobacteria:gtdb_species=s__Rhizobium sp017305935:heptad=MCP-36H:species=d__Bacteria_p__Proteobacteria_c__Alphaproteobacteria_o__Rhizobiales_f__Rhizobiaceae_g__Rhizobium_s__Rhizobium sp017305935],be4063ad-294a-4d40-a912-f080eaf8af58_1@MCPsignal.79.233:0.0205547[&&NHX:Sample=rhiztom3:Type=capture:besthit=91.6:bitscore=254.0:capture_class=c__Gammaproteobacteria:capture_domain=d__Bacteria:capture_family=f__Burkholderiaceae:capture_genus=g__Aquabacterium:capture_order=o__Burkholderiales:capture_phylum=p__Proteobacteria:capture_species=s__Aquabacterium sp903871865:evalue=2.65e-87:gapopen=0.0:heptad=MCP-36H:length=154.0:mismatch=13.0:qcovhsp=100.0:qend=154.0:qstart=1.0:ref_name=RS_GCF_003122325.1_protein.faa_NZ_QFBC01000001.1_685@PF00015_full_PFAM.296.472:scovhsp=87.5:send=156.0:sstart=3.0])0.923:0.0533588[&&NHX:Sample_counter=rhiztom3--1:Type_counter=GTDB--1||capture--1:besthit_avg=91.6:besthit_max=91.6:besthit_min=91.6:besthit_std=0:besthit_sum=91.6:bitscore_avg=254.0:bitscore_max=254.0:bitscore_min=254.0:bitscore_std=0:bitscore_sum=254.0:capture_class_counter=c__Gammaproteobacteria--1:capture_domain_counter=d__Bacteria--1:capture_family_counter=f__Burkholderiaceae--1:capture_genus_counter=g__Aquabacterium--1:capture_order_counter=o__Burkholderiales--1:capture_phylum_counter=p__Proteobacteria--1:capture_species_counter=s__Aquabacterium sp903871865--1:evalue_avg=2.65e-87:evalue_max=2.65e-87:evalue_min=2.65e-87:evalue_std=0:evalue_sum=2.65e-87:gapopen_avg=0.0:gapopen_max=0.0:gapopen_min=0.0:gapopen_std=0:gapopen_sum=0.0:gtdb_class_counter=c__Alphaproteobacteria--1:gtdb_domain_counter=d__Bacteria--1:gtdb_family_counter=f__Rhizobiaceae--1:gtdb_genus_counter=g__Rhizobium--1:gtdb_order_counter=o__Rhizobiales--1:gtdb_phylum_counter=p__Proteobacteria--1:gtdb_species_counter=s__Rhizobium sp017305935--1:heptad_counter=MCP-36H--2:lbd_counter=:lca_tree=s__Rhizobium sp017305935:length_avg=154.0:length_max=154.0:length_min=154.0:length_std=0:length_sum=154.0:mismatch_avg=13.0:mismatch_max=13.0:mismatch_min=13.0:mismatch_std=0:mismatch_sum=13.0:name=N590013:qcovhsp_avg=100.0:qcovhsp_max=100.0:qcovhsp_min=100.0:qcovhsp_std=0:qcovhsp_sum=100.0:qend_avg=154.0:qend_max=154.0:qend_min=154.0:qend_std=0:qend_sum=154.0:qstart_avg=1.0:qstart_max=1.0:qstart_min=1.0:qstart_std=0:qstart_sum=1.0:ref_name_counter=RS_GCF_003122325.1_protein.faa_NZ_QFBC01000001.1_685@PF00015_full_PFAM.296.472--1:scovhsp_avg=87.5:scovhsp_max=87.5:scovhsp_min=87.5:scovhsp_std=0:scovhsp_sum=87.5:send_avg=156.0:send_max=156.0:send_min=156.0:send_std=0:send_sum=156.0:sstart_avg=3.0:sstart_max=3.0:sstart_min=3.0:sstart_std=0:sstart_sum=3.0],(dc781736-2900-46e6-a639-16c287960465_6@MCPsignal.83.174:0.0449052[&&NHX:Sample=rhiztom3:Type=capture:besthit=98.9:bitscore=151.0:capture_class=c__Alphaproteobacteria:capture_domain=d__Bacteria:capture_family=f__Rhizobiaceae:capture_genus=g__Pararhizobium:capture_order=o__Rhizobiales:capture_phylum=p__Proteobacteria:capture_species=s__Pararhizobium sp900474095:evalue=8.84e-48:gapopen=0.0:heptad=MCP-36H:length=88.0:mismatch=1.0:qcovhsp=96.7:qend=88.0:qstart=1.0:ref_name=RS_GCF_003122325.1_protein.faa_NZ_QFBC01000001.1_685@PF00015_full_PFAM.296.472:scovhsp=50.0:send=90.0:sstart=3.0],(RS_GCF_003122325.1_protein.faa_NZ_QFBC01000001.1_685@PF00015_full_PFAM.296.472:5e-09[&&NHX:Type=GTDB:gtdb_class=c__Alphaproteobacteria:gtdb_domain=d__Bacteria:gtdb_family=f__Rhizobiaceae:gtdb_genus=g__Rhizobium:gtdb_order=o__Rhizobiales:gtdb_phylum=p__Proteobacteria:gtdb_species=s__Rhizobium album:heptad=MCP-36H:species=d__Bacteria_p__Proteobacteria_c__Alphaproteobacteria_o__Rhizobiales_f__Rhizobiaceae_g__Rhizobium_s__Rhizobium album],(cb42f8c2-3a15-49ac-bb6b-30bdd6508b53_6@MCPsignal.87.177:0[&&NHX:Sample=rhiztom3:Type=capture:besthit=100.0:bitscore=153.0:capture_class=c__Alphaproteobacteria:capture_domain=d__Bacteria:capture_family=f__Rhizobiaceae:capture_genus=g__Pararhizobium:capture_order=o__Rhizobiales:capture_phylum=p__Proteobacteria:capture_species=s__Pararhizobium sp900474095:evalue=1.04e-48:gapopen=0.0:heptad=MCP-36H:length=89.0:mismatch=0.0:qcovhsp=98.9:qend=89.0:qstart=1.0:ref_name=RS_GCF_003122325.1_protein.faa_NZ_QFBC01000001.1_685@PF00015_full_PFAM.296.472:scovhsp=50.6:send=91.0:sstart=3.0],37f9d16a-8a02-4505-a988-40adceeed842_1@MCPsignal.87.177:0[&&NHX:Sample=rhiztom3:Type=capture:besthit=100.0:bitscore=153.0:capture_class=c__Alphaproteobacteria:capture_domain=d__Bacteria:capture_family=f__Rhizobiaceae:capture_genus=g__Pararhizobium:capture_order=o__Rhizobiales:capture_phylum=p__Proteobacteria:capture_species=s__Pararhizobium sp900474095:evalue=1.04e-48:gapopen=0.0:heptad=MCP-36H:length=89.0:mismatch=0.0:qcovhsp=98.9:qend=89.0:qstart=1.0:ref_name=RS_GCF_003122325.1_protein.faa_NZ_QFBC01000001.1_685@PF00015_full_PFAM.296.472:scovhsp=50.6:send=91.0:sstart=3.0]):5e-09[&&NHX:Sample_counter=rhiztom3--2:Type_counter=capture--2:besthit_avg=100.0:besthit_max=100.0:besthit_min=100.0:besthit_std=0.0:besthit_sum=200.0:bitscore_avg=153.0:bitscore_max=153.0:bitscore_min=153.0:bitscore_std=0.0:bitscore_sum=306.0:capture_class_counter=c__Alphaproteobacteria--2:capture_domain_counter=d__Bacteria--2:capture_family_counter=f__Rhizobiaceae--2:capture_genus_counter=g__Pararhizobium--2:capture_order_counter=o__Rhizobiales--2:capture_phylum_counter=p__Proteobacteria--2:capture_species_counter=s__Pararhizobium sp900474095--2:evalue_avg=1.04e-48:evalue_max=1.04e-48:evalue_min=1.04e-48:evalue_std=0.0:evalue_sum=2.08e-48:gapopen_avg=0.0:gapopen_max=0.0:gapopen_min=0.0:gapopen_std=0.0:gapopen_sum=0.0:gtdb_class_counter=:gtdb_domain_counter=:gtdb_family_counter=:gtdb_genus_counter=:gtdb_order_counter=:gtdb_phylum_counter=:gtdb_species_counter=:heptad_counter=MCP-36H--2:lbd_counter=:length_avg=89.0:length_max=89.0:length_min=89.0:length_std=0.0:length_sum=178.0:mismatch_avg=0.0:mismatch_max=0.0:mismatch_min=0.0:mismatch_std=0.0:mismatch_sum=0.0:name=N590018:qcovhsp_avg=98.9:qcovhsp_max=98.9:qcovhsp_min=98.9:qcovhsp_std=0.0:qcovhsp_sum=197.8:qend_avg=89.0:qend_max=89.0:qend_min=89.0:qend_std=0.0:qend_sum=178.0:qstart_avg=1.0:qstart_max=1.0:qstart_min=1.0:qstart_std=0.0:qstart_sum=2.0:ref_name_counter=RS_GCF_003122325.1_protein.faa_NZ_QFBC01000001.1_685@PF00015_full_PFAM.296.472--2:scovhsp_avg=50.6:scovhsp_max=50.6:scovhsp_min=50.6:scovhsp_std=0.0:scovhsp_sum=101.2:send_avg=91.0:send_max=91.0:send_min=91.0:send_std=0.0:send_sum=182.0:sstart_avg=3.0:sstart_max=3.0:sstart_min=3.0:sstart_std=0.0:sstart_sum=6.0])0.028:5e-09[&&NHX:Sample_counter=rhiztom3--2:Type_counter=GTDB--1||capture--2:besthit_avg=100.0:besthit_max=100.0:besthit_min=100.0:besthit_std=0.0:besthit_sum=200.0:bitscore_avg=153.0:bitscore_max=153.0:bitscore_min=153.0:bitscore_std=0.0:bitscore_sum=306.0:capture_class_counter=c__Alphaproteobacteria--2:capture_domain_counter=d__Bacteria--2:capture_family_counter=f__Rhizobiaceae--2:capture_genus_counter=g__Pararhizobium--2:capture_order_counter=o__Rhizobiales--2:capture_phylum_counter=p__Proteobacteria--2:capture_species_counter=s__Pararhizobium sp900474095--2:evalue_avg=1.04e-48:evalue_max=1.04e-48:evalue_min=1.04e-48:evalue_std=0.0:evalue_sum=2.08e-48:gapopen_avg=0.0:gapopen_max=0.0:gapopen_min=0.0:gapopen_std=0.0:gapopen_sum=0.0:gtdb_class_counter=c__Alphaproteobacteria--1:gtdb_domain_counter=d__Bacteria--1:gtdb_family_counter=f__Rhizobiaceae--1:gtdb_genus_counter=g__Rhizobium--1:gtdb_order_counter=o__Rhizobiales--1:gtdb_phylum_counter=p__Proteobacteria--1:gtdb_species_counter=s__Rhizobium album--1:heptad_counter=MCP-36H--3:lbd_counter=:lca_tree=s__Rhizobium album:length_avg=89.0:length_max=89.0:length_min=89.0:length_std=0.0:length_sum=178.0:mismatch_avg=0.0:mismatch_max=0.0:mismatch_min=0.0:mismatch_std=0.0:mismatch_sum=0.0:name=N590019:qcovhsp_avg=98.9:qcovhsp_max=98.9:qcovhsp_min=98.9:qcovhsp_std=0.0:qcovhsp_sum=197.8:qend_avg=89.0:qend_max=89.0:qend_min=89.0:qend_std=0.0:qend_sum=178.0:qstart_avg=1.0:qstart_max=1.0:qstart_min=1.0:qstart_std=0.0:qstart_sum=2.0:ref_name_counter=RS_GCF_003122325.1_protein.faa_NZ_QFBC01000001.1_685@PF00015_full_PFAM.296.472--2:scovhsp_avg=50.6:scovhsp_max=50.6:scovhsp_min=50.6:scovhsp_std=0.0:scovhsp_sum=101.2:send_avg=91.0:send_max=91.0:send_min=91.0:send_std=0.0:send_sum=182.0:sstart_avg=3.0:sstart_max=3.0:sstart_min=3.0:sstart_std=0.0:sstart_sum=6.0])0.636:0.00654443[&&NHX:Sample_counter=rhiztom3--3:Type_counter=GTDB--1||capture--3:besthit_avg=99.63333333333333:besthit_max=100.0:besthit_min=98.9:besthit_std=0.6350852961085851:besthit_sum=298.9:bitscore_avg=152.33333333333334:bitscore_max=153.0:bitscore_min=151.0:bitscore_std=1.1547005383792515:bitscore_sum=457.0:capture_class_counter=c__Alphaproteobacteria--3:capture_domain_counter=d__Bacteria--3:capture_family_counter=f__Rhizobiaceae--3:capture_genus_counter=g__Pararhizobium--3:capture_order_counter=o__Rhizobiales--3:capture_phylum_counter=p__Proteobacteria--3:capture_species_counter=s__Pararhizobium sp900474095--3:evalue_avg=3.64e-48:evalue_max=8.84e-48:evalue_min=1.04e-48:evalue_std=4.503332099679081e-48:evalue_sum=1.092e-47:gapopen_avg=0.0:gapopen_max=0.0:gapopen_min=0.0:gapopen_std=0.0:gapopen_sum=0.0:gtdb_class_counter=c__Alphaproteobacteria--1:gtdb_domain_counter=d__Bacteria--1:gtdb_family_counter=f__Rhizobiaceae--1:gtdb_genus_counter=g__Rhizobium--1:gtdb_order_counter=o__Rhizobiales--1:gtdb_phylum_counter=p__Proteobacteria--1:gtdb_species_counter=s__Rhizobium album--1:heptad_counter=MCP-36H--4:lbd_counter=:lca_tree=s__Rhizobium album:length_avg=88.66666666666667:length_max=89.0:length_min=88.0:length_std=0.5773502691896257:length_sum=266.0:mismatch_avg=0.3333333333333333:mismatch_max=1.0:mismatch_min=0.0:mismatch_std=0.5773502691896258:mismatch_sum=1.0:name=N590020:qcovhsp_avg=98.16666666666667:qcovhsp_max=98.9:qcovhsp_min=96.7:qcovhsp_std=1.2701705922171784:qcovhsp_sum=294.5:qend_avg=88.66666666666667:qend_max=89.0:qend_min=88.0:qend_std=0.5773502691896257:qend_sum=266.0:qstart_avg=1.0:qstart_max=1.0:qstart_min=1.0:qstart_std=0.0:qstart_sum=3.0:ref_name_counter=RS_GCF_003122325.1_protein.faa_NZ_QFBC01000001.1_685@PF00015_full_PFAM.296.472--3:scovhsp_avg=50.4:scovhsp_max=50.6:scovhsp_min=50.0:scovhsp_std=0.3464101615137763:scovhsp_sum=151.2:send_avg=90.66666666666667:send_max=91.0:send_min=90.0:send_std=0.5773502691896257:send_sum=272.0:sstart_avg=3.0:sstart_max=3.0:sstart_min=3.0:sstart_std=0.0:sstart_sum=9.0])0.999:0.128737[&&NHX:Sample_counter=rhiztom3--4:Type_counter=GTDB--2||capture--4:besthit_avg=97.625:besthit_max=100.0:besthit_min=91.6:besthit_std=4.050000000000003:besthit_sum=390.5:bitscore_avg=177.75:bitscore_max=254.0:bitscore_min=151.0:bitscore_std=50.84207575096306:bitscore_sum=711.0:capture_class_counter=c__Alphaproteobacteria--3||c__Gammaproteobacteria--1:capture_domain_counter=d__Bacteria--4:capture_family_counter=f__Burkholderiaceae--1||f__Rhizobiaceae--3:capture_genus_counter=g__Aquabacterium--1||g__Pararhizobium--3:capture_order_counter=o__Burkholderiales--1||o__Rhizobiales--3:capture_phylum_counter=p__Proteobacteria--4:capture_species_counter=s__Aquabacterium sp903871865--1||s__Pararhizobium sp900474095--3:evalue_avg=2.73e-48:evalue_max=8.84e-48:evalue_min=2.65e-87:evalue_std=4.10273079789547e-48:evalue_sum=1.092e-47:gapopen_avg=0.0:gapopen_max=0.0:gapopen_min=0.0:gapopen_std=0.0:gapopen_sum=0.0:gtdb_class_counter=c__Alphaproteobacteria--2:gtdb_domain_counter=d__Bacteria--2:gtdb_family_counter=f__Rhizobiaceae--2:gtdb_genus_counter=g__Rhizobium--2:gtdb_order_counter=o__Rhizobiales--2:gtdb_phylum_counter=p__Proteobacteria--2:gtdb_species_counter=s__Rhizobium album--1||s__Rhizobium sp017305935--1:heptad_counter=MCP-36H--6:lbd_counter=:lca_tree=g__Rhizobium:length_avg=105.0:length_max=154.0:length_min=88.0:length_std=32.67006785014891:length_sum=420.0:mismatch_avg=3.5:mismatch_max=13.0:mismatch_min=0.0:mismatch_std=6.3508529610858835:mismatch_sum=14.0:name=N590021:qcovhsp_avg=98.625:qcovhsp_max=100.0:qcovhsp_min=96.7:qcovhsp_std=1.3841363131329703:qcovhsp_sum=394.5:qend_avg=105.0:qend_max=154.0:qend_min=88.0:qend_std=32.67006785014891:qend_sum=420.0:qstart_avg=1.0:qstart_max=1.0:qstart_min=1.0:qstart_std=0.0:qstart_sum=4.0:ref_name_counter=RS_GCF_003122325.1_protein.faa_NZ_QFBC01000001.1_685@PF00015_full_PFAM.296.472--4:scovhsp_avg=59.675:scovhsp_max=87.5:scovhsp_min=50.0:scovhsp_std=18.552156208915445:scovhsp_sum=238.7:send_avg=107.0:send_max=156.0:send_min=90.0:send_std=32.67006785014891:send_sum=428.0:sstart_avg=3.0:sstart_max=3.0:sstart_min=3.0:sstart_std=0.0:sstart_sum=12.0],((((((GB_GCA_002796995.1_protein.faa_PEKW01000001.1_8@PF00015_full_PFAM.291.467:5e-09[&&NHX:Type=GTDB:gtdb_class=c__Alphaproteobacteria:gtdb_domain=d__Bacteria:gtdb_family=f__Rhizobiaceae:gtdb_genus=g__Allorhizobium:gtdb_order=o__Rhizobiales:gtdb_phylum=p__Proteobacteria:gtdb_species=s__Allorhizobium sp002796995:heptad=MCP-36H:species=d__Bacteria_p__Proteobacteria_c__Alphaproteobacteria_o__Rhizobiales_f__Rhizobiaceae_g__Allorhizobium_s__Allorhizobium sp002796995],((RS_GCF_000518785.1_protein.faa_NZ_JAEG01000002.1_468@PF00015_full_PFAM.292.467:0.00852333[&&NHX:Type=GTDB:gtdb_class=c__Alphaproteobacteria:gtdb_domain=d__Bacteria:gtdb_family=f__Rhizobiaceae:gtdb_genus=g__Allorhizobium:gtdb_order=o__Rhizobiales:gtdb_phylum=p__Proteobacteria:gtdb_species=s__Allorhizobium selenitireducens:heptad=MCP-36H:species=d__Bacteria_p__Proteobacteria_c__Alphaproteobacteria_o__Rhizobiales_f__Rhizobiaceae_g__Allorhizobium_s__Allorhizobium selenitireducens],GB_GCA_002307905.1_protein.faa_DBUL01000001.1_39@PF00015_full_PFAM.295.449:0.0245984[&&NHX:Type=GTDB:gtdb_class=c__Alphaproteobacteria:gtdb_domain=d__Bacteria:gtdb_family=f__Rhizobiaceae:gtdb_genus=g__Allorhizobium:gtdb_order=o__Rhizobiales:gtdb_phylum=p__Proteobacteria:gtdb_species=s__Allorhizobium sp002307905:heptad=MCP-36H:species=d__Bacteria_p__Proteobacteria_c__Alphaproteobacteria_o__Rhizobiales_f__Rhizobiaceae_g__Allorhizobium_s__Allorhizobium sp002307905])0.757:0.00402728[&&NHX:Sample_counter=:Type_counter=GTDB--2:capture_class_counter=:capture_domain_counter=:capture_family_counter=:capture_genus_counter=:capture_order_counter=:capture_phylum_counter=:capture_species_counter=:evoltype=D:gtdb_class_counter=c__Alphaproteobacteria--2:gtdb_domain_counter=d__Bacteria--2:gtdb_family_counter=f__Rhizobiaceae--2:gtdb_genus_counter=g__Allorhizobium--2:gtdb_order_counter=o__Rhizobiales--2:gtdb_phylum_counter=p__Proteobacteria--2:gtdb_species_counter=s__Allorhizobium selenitireducens--1||s__Allorhizobium sp002307905--1:heptad_counter=MCP-36H--2:lbd_counter=:lca=d__Bacteria:lca_tree=g__Allorhizobium:name=N590025:ref_name_counter=],RS_GCF_012927355.1_protein.faa_NZ_JABBGK010000001.1_1788@PF00015_full_PFAM.291.468:0.0167988[&&NHX:Type=GTDB:gtdb_class=c__Alphaproteobacteria:gtdb_domain=d__Bacteria:gtdb_family=f__Rhizobiaceae:gtdb_genus=g__Allorhizobium:gtdb_order=o__Rhizobiales:gtdb_phylum=p__Proteobacteria:gtdb_species=s__Allorhizobium sp012927355:heptad=MCP-36H:species=d__Bacteria_p__Proteobacteria_c__Alphaproteobacteria_o__Rhizobiales_f__Rhizobiaceae_g__Allorhizobium_s__Allorhizobium sp012927355])0:5e-09[&&NHX:Sample_counter=:Type_counter=GTDB--3:capture_class_counter=:capture_domain_counter=:capture_family_counter=:capture_genus_counter=:capture_order_counter=:capture_phylum_counter=:capture_species_counter=:evoltype=D:gtdb_class_counter=c__Alphaproteobacteria--3:gtdb_domain_counter=d__Bacteria--3:gtdb_family_counter=f__Rhizobiaceae--3:gtdb_genus_counter=g__Allorhizobium--3:gtdb_order_counter=o__Rhizobiales--3:gtdb_phylum_counter=p__Proteobacteria--3:gtdb_species_counter=s__Allorhizobium selenitireducens--1||s__Allorhizobium sp002307905--1||s__Allorhizobium sp012927355--1:heptad_counter=MCP-36H--3:lbd_counter=:lca=d__Bacteria:lca_tree=g__Allorhizobium:name=N590027:ref_name_counter=])0.814:0.00979281[&&NHX:Sample_counter=:Type_counter=GTDB--4:capture_class_counter=:capture_domain_counter=:capture_family_counter=:capture_genus_counter=:capture_order_counter=:capture_phylum_counter=:capture_species_counter=:evoltype=D:gtdb_class_counter=c__Alphaproteobacteria--4:gtdb_domain_counter=d__Bacteria--4:gtdb_family_counter=f__Rhizobiaceae--4:gtdb_genus_counter=g__Allorhizobium--4:gtdb_order_counter=o__Rhizobiales--4:gtdb_phylum_counter=p__Proteobacteria--4:gtdb_species_counter=s__Allorhizobium selenitireducens--1||s__Allorhizobium sp002307905--1||s__Allorhizobium sp002796995--1||s__Allorhizobium sp012927355--1:heptad_counter=MCP-36H--4:lbd_counter=:lca=d__Bacteria:lca_tree=g__Allorhizobium:name=N590028:ref_name_counter=],RS_GCF_007992095.1_protein.faa_NZ_BJZP01000005.1_103@PF00015_full_PFAM.293.475:0.0278088[&&NHX:Type=GTDB:gtdb_class=c__Alphaproteobacteria:gtdb_domain=d__Bacteria:gtdb_family=f__Rhizobiaceae:gtdb_genus=g__Allorhizobium:gtdb_order=o__Rhizobiales:gtdb_phylum=p__Proteobacteria:gtdb_species=s__Allorhizobium naphthalenivorans:heptad=MCP-36H:species=d__Bacteria_p__Proteobacteria_c__Alphaproteobacteria_o__Rhizobiales_f__Rhizobiaceae_g__Allorhizobium_s__Allorhizobium naphthalenivorans])0.878:0.0218467[&&NHX:Sample_counter=:Type_counter=GTDB--5:capture_class_counter=:capture_domain_counter=:capture_family_counter=:capture_genus_counter=:capture_order_counter=:capture_phylum_counter=:capture_species_counter=:evoltype=D:gtdb_class_counter=c__Alphaproteobacteria--5:gtdb_domain_counter=d__Bacteria--5:gtdb_family_counter=f__Rhizobiaceae--5:gtdb_genus_counter=g__Allorhizobium--5:gtdb_order_counter=o__Rhizobiales--5:gtdb_phylum_counter=p__Proteobacteria--5:gtdb_species_counter=s__Allorhizobium naphthalenivorans--1||s__Allorhizobium selenitireducens--1||s__Allorhizobium sp002307905--1||s__Allorhizobium sp002796995--1||s__Allorhizobium sp012927355--1:heptad_counter=MCP-36H--5:lbd_counter=:lca=d__Bacteria:lca_tree=g__Allorhizobium:name=N590030:ref_name_counter=],RS_GCF_900492205.1_protein.faa_NZ_UEYQ01000003.1_119@PF00015_full_PFAM.291.477:0.127124[&&NHX:Type=GTDB:gtdb_class=c__Alphaproteobacteria:gtdb_domain=d__Bacteria:gtdb_family=f__Rhizobiaceae:gtdb_genus=g__Allorhizobium:gtdb_order=o__Rhizobiales:gtdb_phylum=p__Proteobacteria:gtdb_species=s__Allorhizobium naphthalenivorans_A:heptad=MCP-36H:species=d__Bacteria_p__Proteobacteria_c__Alphaproteobacteria_o__Rhizobiales_f__Rhizobiaceae_g__Allorhizobium_s__Allorhizobium naphthalenivorans_A])0.972:0.053076[&&NHX:Sample_counter=:Type_counter=GTDB--6:capture_class_counter=:capture_domain_counter=:capture_family_counter=:capture_genus_counter=:capture_order_counter=:capture_phylum_counter=:capture_species_counter=:evoltype=D:gtdb_class_counter=c__Alphaproteobacteria--6:gtdb_domain_counter=d__Bacteria--6:gtdb_family_counter=f__Rhizobiaceae--6:gtdb_genus_counter=g__Allorhizobium--6:gtdb_order_counter=o__Rhizobiales--6:gtdb_phylum_counter=p__Proteobacteria--6:gtdb_species_counter=s__Allorhizobium naphthalenivorans--1||s__Allorhizobium naphthalenivorans_A--1||s__Allorhizobium selenitireducens--1||s__Allorhizobium sp002307905--1||s__Allorhizobium sp002796995--1||s__Allorhizobium sp012927355--1:heptad_counter=MCP-36H--6:lbd_counter=:lca=d__Bacteria:lca_tree=g__Allorhizobium:name=N590032:ref_name_counter=],(GB_GCA_900473245.1_protein.faa_UCKY01000016.1_336@PF00015_full_PFAM.286.471:0.0194452[&&NHX:Type=GTDB:gtdb_class=c__Alphaproteobacteria:gtdb_domain=d__Bacteria:gtdb_family=f__Rhizobiaceae:gtdb_genus=g__Allorhizobium:gtdb_order=o__Rhizobiales:gtdb_phylum=p__Proteobacteria:gtdb_species=s__Allorhizobium sp900473245:heptad=MCP-36H:species=d__Bacteria_p__Proteobacteria_c__Alphaproteobacteria_o__Rhizobiales_f__Rhizobiaceae_g__Allorhizobium_s__Allorhizobium sp900473245],(RS_GCF_014280875.1_protein.faa_NZ_JACLAL010000001.1_587@PF00015_full_PFAM.288.471:0.0272226[&&NHX:Type=GTDB:gtdb_class=c__Alphaproteobacteria:gtdb_domain=d__Bacteria:gtdb_family=f__Rhizobiaceae:gtdb_genus=g__Allorhizobium:gtdb_order=o__Rhizobiales:gtdb_phylum=p__Proteobacteria:gtdb_species=s__Allorhizobium daejeonense:heptad=MCP-36H:species=d__Bacteria_p__Proteobacteria_c__Alphaproteobacteria_o__Rhizobiales_f__Rhizobiaceae_g__Allorhizobium_s__Allorhizobium daejeonense],(RS_GCF_002600635.1_protein.faa_NZ_CP021371.1_1553@PF00015_full_PFAM.291.471:0.00682077[&&NHX:Type=GTDB:gtdb_class=c__Alphaproteobacteria:gtdb_domain=d__Bacteria:gtdb_family=f__Rhizobiaceae:gtdb_genus=g__Allorhizobium:gtdb_order=o__Rhizobiales:gtdb_phylum=p__Proteobacteria:gtdb_species=s__Allorhizobium sp002600635:heptad=MCP-36H:species=d__Bacteria_p__Proteobacteria_c__Alphaproteobacteria_o__Rhizobiales_f__Rhizobiaceae_g__Allorhizobium_s__Allorhizobium sp002600635],GB_GCA_003248775.1_protein.faa_QFQX01000008.1_141@PF00015_full_PFAM.291.471:0.0114339[&&NHX:Type=GTDB:gtdb_class=c__Alphaproteobacteria:gtdb_domain=d__Bacteria:gtdb_family=f__Rhizobiaceae:gtdb_genus=g__Allorhizobium:gtdb_order=o__Rhizobiales:gtdb_phylum=p__Proteobacteria:gtdb_species=s__Allorhizobium sp003248775:heptad=MCP-36H:species=d__Bacteria_p__Proteobacteria_c__Alphaproteobacteria_o__Rhizobiales_f__Rhizobiaceae_g__Allorhizobium_s__Allorhizobium sp003248775])0.897:0.0212677[&&NHX:Sample_counter=:Type_counter=GTDB--2:capture_class_counter=:capture_domain_counter=:capture_family_counter=:capture_genus_counter=:capture_order_counter=:capture_phylum_counter=:capture_species_counter=:evoltype=D:gtdb_class_counter=c__Alphaproteobacteria--2:gtdb_domain_counter=d__Bacteria--2:gtdb_family_counter=f__Rhizobiaceae--2:gtdb_genus_counter=g__Allorhizobium--2:gtdb_order_counter=o__Rhizobiales--2:gtdb_phylum_counter=p__Proteobacteria--2:gtdb_species_counter=s__Allorhizobium sp002600635--1||s__Allorhizobium sp003248775--1:heptad_counter=MCP-36H--2:lbd_counter=:lca=d__Bacteria:lca_tree=g__Allorhizobium:name=N590037:ref_name_counter=])0.586:0.00163964[&&NHX:Sample_counter=:Type_counter=GTDB--3:capture_class_counter=:capture_domain_counter=:capture_family_counter=:capture_genus_counter=:capture_order_counter=:capture_phylum_counter=:capture_species_counter=:evoltype=D:gtdb_class_counter=c__Alphaproteobacteria--3:gtdb_domain_counter=d__Bacteria--3:gtdb_family_counter=f__Rhizobiaceae--3:gtdb_genus_counter=g__Allorhizobium--3:gtdb_order_counter=o__Rhizobiales--3:gtdb_phylum_counter=p__Proteobacteria--3:gtdb_species_counter=s__Allorhizobium daejeonense--1||s__Allorhizobium sp002600635--1||s__Allorhizobium sp003248775--1:heptad_counter=MCP-36H--3:lbd_counter=:lca=d__Bacteria:lca_tree=g__Allorhizobium:name=N590038:ref_name_counter=])0.843:0.0181278[&&NHX:Sample_counter=:Type_counter=GTDB--4:capture_class_counter=:capture_domain_counter=:capture_family_counter=:capture_genus_counter=:capture_order_counter=:capture_phylum_counter=:capture_species_counter=:evoltype=D:gtdb_class_counter=c__Alphaproteobacteria--4:gtdb_domain_counter=d__Bacteria--4:gtdb_family_counter=f__Rhizobiaceae--4:gtdb_genus_counter=g__Allorhizobium--4:gtdb_order_counter=o__Rhizobiales--4:gtdb_phylum_counter=p__Proteobacteria--4:gtdb_species_counter=s__Allorhizobium daejeonense--1||s__Allorhizobium sp002600635--1||s__Allorhizobium sp003248775--1||s__Allorhizobium sp900473245--1:heptad_counter=MCP-36H--4:lbd_counter=:lca=d__Bacteria:lca_tree=g__Allorhizobium:name=N590039:ref_name_counter=])0.873:0.0227006[&&NHX:Sample_counter=:Type_counter=GTDB--10:capture_class_counter=:capture_domain_counter=:capture_family_counter=:capture_genus_counter=:capture_order_counter=:capture_phylum_counter=:capture_species_counter=:evoltype=D:gtdb_class_counter=c__Alphaproteobacteria--10:gtdb_domain_counter=d__Bacteria--10:gtdb_family_counter=f__Rhizobiaceae--10:gtdb_genus_counter=g__Allorhizobium--10:gtdb_order_counter=o__Rhizobiales--10:gtdb_phylum_counter=p__Proteobacteria--10:gtdb_species_counter=s__Allorhizobium daejeonense--1||s__Allorhizobium naphthalenivorans--1||s__Allorhizobium naphthalenivorans_A--1||s__Allorhizobium selenitireducens--1||s__Allorhizobium sp002307905--1||s__Allorhizobium sp002600635--1||s__Allorhizobium sp002796995--1||s__Allorhizobium sp003248775--1||s__Allorhizobium sp012927355--1||s__Allorhizobium sp900473245--1:heptad_counter=MCP-36H--10:lbd_counter=:lca=d__Bacteria:lca_tree=g__Allorhizobium:name=N590040:ref_name_counter=],((RS_GCF_014126615.1_protein.faa_NZ_CP059896.1_2170@PF00015_full_PFAM.318.494:0.0146767[&&NHX:Type=GTDB:gtdb_class=c__Alphaproteobacteria:gtdb_domain=d__Bacteria:gtdb_family=f__Rhizobiaceae:gtdb_genus=g__Allorhizobium:gtdb_order=o__Rhizobiales:gtdb_phylum=p__Proteobacteria:gtdb_species=s__Allorhizobium thiooxidans:heptad=MCP-36H:species=d__Bacteria_p__Proteobacteria_c__Alphaproteobacteria_o__Rhizobiales_f__Rhizobiaceae_g__Allorhizobium_s__Allorhizobium thiooxidans],(GB_GCA_900465605.1_protein.faa_UBJK01000012.1_11@PF00015_full_PFAM.294.469:0.00520851[&&NHX:Type=GTDB:gtdb_class=c__Alphaproteobacteria:gtdb_domain=d__Bacteria:gtdb_family=f__Rhizobiaceae:gtdb_genus=g__Allorhizobium:gtdb_order=o__Rhizobiales:gtdb_phylum=p__Proteobacteria:gtdb_species=s__Allorhizobium sp900465605:heptad=MCP-36H:species=d__Bacteria_p__Proteobacteria_c__Alphaproteobacteria_o__Rhizobiales_f__Rhizobiaceae_g__Allorhizobium_s__Allorhizobium sp900465605],(GB_GCA_900466005.1_protein.faa_UEGQ01000008.1_283@PF00015_full_PFAM.293.475:0.00978187[&&NHX:Type=GTDB:gtdb_class=c__Alphaproteobacteria:gtdb_domain=d__Bacteria:gtdb_family=f__Rhizobiaceae:gtdb_genus=g__Allorhizobium:gtdb_order=o__Rhizobiales:gtdb_phylum=p__Proteobacteria:gtdb_species=s__Allorhizobium sp900466005:heptad=MCP-36H:species=d__Bacteria_p__Proteobacteria_c__Alphaproteobacteria_o__Rhizobiales_f__Rhizobiaceae_g__Allorhizobium_s__Allorhizobium sp900466005],RS_GCF_003337715.1_protein.faa_NZ_QPIX01000002.1_77@PF00015_full_PFAM.290.475:0.0125557[&&NHX:Type=GTDB:gtdb_class=c__Alphaproteobacteria:gtdb_domain=d__Bacteria:gtdb_family=f__Rhizobiaceae:gtdb_genus=g__Allorhizobium:gtdb_order=o__Rhizobiales:gtdb_phylum=p__Proteobacteria:gtdb_species=s__Allorhizobium lividum:heptad=MCP-36H:species=d__Bacteria_p__Proteobacteria_c__Alphaproteobacteria_o__Rhizobiales_f__Rhizobiaceae_g__Allorhizobium_s__Allorhizobium lividum])0.376:0.0056579[&&NHX:Sample_counter=:Type_counter=GTDB--2:capture_class_counter=:capture_domain_counter=:capture_family_counter=:capture_genus_counter=:capture_order_counter=:capture_phylum_counter=:capture_species_counter=:evoltype=D:gtdb_class_counter=c__Alphaproteobacteria--2:gtdb_domain_counter=d__Bacteria--2:gtdb_family_counter=f__Rhizobiaceae--2:gtdb_genus_counter=g__Allorhizobium--2:gtdb_order_counter=o__Rhizobiales--2:gtdb_phylum_counter=p__Proteobacteria--2:gtdb_species_counter=s__Allorhizobium lividum--1||s__Allorhizobium sp900466005--1:heptad_counter=MCP-36H--2:lbd_counter=:lca=d__Bacteria:lca_tree=g__Allorhizobium:name=N590045:ref_name_counter=])0.665:0.00406703[&&NHX:Sample_counter=:Type_counter=GTDB--3:capture_class_counter=:capture_domain_counter=:capture_family_counter=:capture_genus_counter=:capture_order_counter=:capture_phylum_counter=:capture_species_counter=:evoltype=D:gtdb_class_counter=c__Alphaproteobacteria--3:gtdb_domain_counter=d__Bacteria--3:gtdb_family_counter=f__Rhizobiaceae--3:gtdb_genus_counter=g__Allorhizobium--3:gtdb_order_counter=o__Rhizobiales--3:gtdb_phylum_counter=p__Proteobacteria--3:gtdb_species_counter=s__Allorhizobium lividum--1||s__Allorhizobium sp900465605--1||s__Allorhizobium sp900466005--1:heptad_counter=MCP-36H--3:lbd_counter=:lca=d__Bacteria:lca_tree=g__Allorhizobium:name=N590046:ref_name_counter=])0.998:0.0962779[&&NHX:Sample_counter=:Type_counter=GTDB--4:capture_class_counter=:capture_domain_counter=:capture_family_counter=:capture_genus_counter=:capture_order_counter=:capture_phylum_counter=:capture_species_counter=:evoltype=D:gtdb_class_counter=c__Alphaproteobacteria--4:gtdb_domain_counter=d__Bacteria--4:gtdb_family_counter=f__Rhizobiaceae--4:gtdb_genus_counter=g__Allorhizobium--4:gtdb_order_counter=o__Rhizobiales--4:gtdb_phylum_counter=p__Proteobacteria--4:gtdb_species_counter=s__Allorhizobium lividum--1||s__Allorhizobium sp900465605--1||s__Allorhizobium sp900466005--1||s__Allorhizobium thiooxidans--1:heptad_counter=MCP-36H--4:lbd_counter=:lca=d__Bacteria:lca_tree=g__Allorhizobium:name=N590047:ref_name_counter=],GB_GCA_003527225.1_protein.faa_DPXQ01000041.1_7@PF00015_full_PFAM.297.466:0.0412893[&&NHX:Type=GTDB:gtdb_class=c__Alphaproteobacteria:gtdb_domain=d__Bacteria:gtdb_family=f__Rhizobiaceae:gtdb_genus=g__Allorhizobium:gtdb_order=o__Rhizobiales:gtdb_phylum=p__Proteobacteria:gtdb_species=s__Allorhizobium sp003527225:heptad=MCP-36H:species=d__Bacteria_p__Proteobacteria_c__Alphaproteobacteria_o__Rhizobiales_f__Rhizobiaceae_g__Allorhizobium_s__Allorhizobium sp003527225])0.752:0.0127904[&&NHX:Sample_counter=:Type_counter=GTDB--5:capture_class_counter=:capture_domain_counter=:capture_family_counter=:capture_genus_counter=:capture_order_counter=:capture_phylum_counter=:capture_species_counter=:evoltype=D:gtdb_class_counter=c__Alphaproteobacteria--5:gtdb_domain_counter=d__Bacteria--5:gtdb_family_counter=f__Rhizobiaceae--5:gtdb_genus_counter=g__Allorhizobium--5:gtdb_order_counter=o__Rhizobiales--5:gtdb_phylum_counter=p__Proteobacteria--5:gtdb_species_counter=s__Allorhizobium lividum--1||s__Allorhizobium sp003527225--1||s__Allorhizobium sp900465605--1||s__Allorhizobium sp900466005--1||s__Allorhizobium thiooxidans--1:heptad_counter=MCP-36H--5:lbd_counter=:lca=d__Bacteria:lca_tree=g__Allorhizobium:name=N590049:ref_name_counter=])0.941:0.0460505[&&NHX:Sample_counter=:Type_counter=GTDB--15:capture_class_counter=:capture_domain_counter=:capture_family_counter=:capture_genus_counter=:capture_order_counter=:capture_phylum_counter=:capture_species_counter=:evoltype=D:gtdb_class_counter=c__Alphaproteobacteria--15:gtdb_domain_counter=d__Bacteria--15:gtdb_family_counter=f__Rhizobiaceae--15:gtdb_genus_counter=g__Allorhizobium--15:gtdb_order_counter=o__Rhizobiales--15:gtdb_phylum_counter=p__Proteobacteria--15:gtdb_species_counter=s__Allorhizobium daejeonense--1||s__Allorhizobium lividum--1||s__Allorhizobium naphthalenivorans--1||s__Allorhizobium naphthalenivorans_A--1||s__Allorhizobium selenitireducens--1||s__Allorhizobium sp002307905--1||s__Allorhizobium sp002600635--1||s__Allorhizobium sp002796995--1||s__Allorhizobium sp003248775--1||s__Allorhizobium sp003527225--1||s__Allorhizobium sp012927355--1||s__Allorhizobium sp900465605--1||s__Allorhizobium sp900466005--1||s__Allorhizobium sp900473245--1||s__Allorhizobium thiooxidans--1:heptad_counter=MCP-36H--15:lbd_counter=:lca=d__Bacteria:lca_tree=g__Allorhizobium:name=N590050:ref_name_counter=],(RS_GCF_017599385.1_protein.faa_NZ_JAGFPK010000001.1_1511@PF00015_full_PFAM.289.472:0.142295[&&NHX:Type=GTDB:gtdb_class=c__Alphaproteobacteria:gtdb_domain=d__Bacteria:gtdb_family=f__Rhizobiaceae:gtdb_genus=g__Allorhizobium:gtdb_order=o__Rhizobiales:gtdb_phylum=p__Proteobacteria:gtdb_species=s__Allorhizobium sp017599385:heptad=MCP-36H:species=d__Bacteria_p__Proteobacteria_c__Alphaproteobacteria_o__Rhizobiales_f__Rhizobiaceae_g__Allorhizobium_s__Allorhizobium sp017599385],(RS_GCF_012276985.1_protein.faa_NZ_JAAXMM010000010.1_59@PF00015_full_PFAM.291.471:0.0726235[&&NHX:Type=GTDB:gtdb_class=c__Alphaproteobacteria:gtdb_domain=d__Bacteria:gtdb_family=f__Rhizobiaceae:gtdb_genus=g__Allorhizobium:gtdb_order=o__Rhizobiales:gtdb_phylum=p__Proteobacteria:gtdb_species=s__Allorhizobium sp012276985:heptad=MCP-36H:species=d__Bacteria_p__Proteobacteria_c__Alphaproteobacteria_o__Rhizobiales_f__Rhizobiaceae_g__Allorhizobium_s__Allorhizobium sp012276985],((GB_GCA_003501385.1_protein.faa_DNPN01000155.1_52@PF00015_full_PFAM.286.474:0.0276914[&&NHX:Type=GTDB:gtdb_class=c__Alphaproteobacteria:gtdb_domain=d__Bacteria:gtdb_family=f__Rhizobiaceae:gtdb_genus=g__Allorhizobium:gtdb_order=o__Rhizobiales:gtdb_phylum=p__Proteobacteria:gtdb_species=s__Allorhizobium sp003501385:heptad=MCP-36H:species=d__Bacteria_p__Proteobacteria_c__Alphaproteobacteria_o__Rhizobiales_f__Rhizobiaceae_g__Allorhizobium_s__Allorhizobium sp003501385],(RS_GCF_014204625.1_protein.faa_NZ_JACHLU010000021.1_2@PF00015_full_PFAM.289.475:0.0124444[&&NHX:Type=GTDB:gtdb_class=c__Alphaproteobacteria:gtdb_domain=d__Bacteria:gtdb_family=f__Rhizobiaceae:gtdb_genus=g__Allorhizobium:gtdb_order=o__Rhizobiales:gtdb_phylum=p__Proteobacteria:gtdb_species=s__Allorhizobium vitis_F:heptad=MCP-36H:species=d__Bacteria_p__Proteobacteria_c__Alphaproteobacteria_o__Rhizobiales_f__Rhizobiaceae_g__Allorhizobium_s__Allorhizobium vitis_F],(RS_GCF_004801395.1_protein.faa_NZ_SSOA01000002.1_604@PF00015_full_PFAM.290.472:0.0101222[&&NHX:Type=GTDB:gtdb_class=c__Alphaproteobacteria:gtdb_domain=d__Bacteria:gtdb_family=f__Rhizobiaceae:gtdb_genus=g__Allorhizobium:gtdb_order=o__Rhizobiales:gtdb_phylum=p__Proteobacteria:gtdb_species=s__Allorhizobium terrae:heptad=MCP-36H:species=d__Bacteria_p__Proteobacteria_c__Alphaproteobacteria_o__Rhizobiales_f__Rhizobiaceae_g__Allorhizobium_s__Allorhizobium terrae],RS_GCF_001939045.1_protein.faa_NZ_MKIM01000028.1_25@PF00015_full_PFAM.292.474:0.00776743[&&NHX:Type=GTDB:gtdb_class=c__Alphaproteobacteria:gtdb_domain=d__Bacteria:gtdb_family=f__Rhizobiaceae:gtdb_genus=g__Allorhizobium:gtdb_order=o__Rhizobiales:gtdb_phylum=p__Proteobacteria:gtdb_species=s__Allorhizobium oryziradicis:heptad=MCP-36H:species=d__Bacteria_p__Proteobacteria_c__Alphaproteobacteria_o__Rhizobiales_f__Rhizobiaceae_g__Allorhizobium_s__Allorhizobium oryziradicis])0.884:0.0148311[&&NHX:Sample_counter=:Type_counter=GTDB--2:capture_class_counter=:capture_domain_counter=:capture_family_counter=:capture_genus_counter=:capture_order_counter=:capture_phylum_counter=:capture_species_counter=:evoltype=D:gtdb_class_counter=c__Alphaproteobacteria--2:gtdb_domain_counter=d__Bacteria--2:gtdb_family_counter=f__Rhizobiaceae--2:gtdb_genus_counter=g__Allorhizobium--2:gtdb_order_counter=o__Rhizobiales--2:gtdb_phylum_counter=p__Proteobacteria--2:gtdb_species_counter=s__Allorhizobium oryziradicis--1||s__Allorhizobium terrae--1:heptad_counter=MCP-36H--2:lbd_counter=:lca=d__Bacteria:lca_tree=g__Allorhizobium:name=N590057:ref_name_counter=])0.562:0.0109109[&&NHX:Sample_counter=:Type_counter=GTDB--3:capture_class_counter=:capture_domain_counter=:capture_family_counter=:capture_genus_counter=:capture_order_counter=:capture_phylum_counter=:capture_species_counter=:evoltype=D:gtdb_class_counter=c__Alphaproteobacteria--3:gtdb_domain_counter=d__Bacteria--3:gtdb_family_counter=f__Rhizobiaceae--3:gtdb_genus_counter=g__Allorhizobium--3:gtdb_order_counter=o__Rhizobiales--3:gtdb_phylum_counter=p__Proteobacteria--3:gtdb_species_counter=s__Allorhizobium oryziradicis--1||s__Allorhizobium terrae--1||s__Allorhizobium vitis_F--1:heptad_counter=MCP-36H--3:lbd_counter=:lca=d__Bacteria:lca_tree=g__Allorhizobium:name=N590058:ref_name_counter=])0.96:0.0472447[&&NHX:Sample_counter=:Type_counter=GTDB--4:capture_class_counter=:capture_domain_counter=:capture_family_counter=:capture_genus_counter=:capture_order_counter=:capture_phylum_counter=:capture_species_counter=:evoltype=D:gtdb_class_counter=c__Alphaproteobacteria--4:gtdb_domain_counter=d__Bacteria--4:gtdb_family_counter=f__Rhizobiaceae--4:gtdb_genus_counter=g__Allorhizobium--4:gtdb_order_counter=o__Rhizobiales--4:gtdb_phylum_counter=p__Proteobacteria--4:gtdb_species_counter=s__Allorhizobium oryziradicis--1||s__Allorhizobium sp003501385--1||s__Allorhizobium terrae--1||s__Allorhizobium vitis_F--1:heptad_counter=MCP-36H--4:lbd_counter=:lca=d__Bacteria:lca_tree=g__Allorhizobium:name=N590059:ref_name_counter=],(RS_GCF_001938985.1_protein.faa_NZ_MKIN01000027.1_286@PF00015_full_PFAM.293.470:0.0431742[&&NHX:Type=GTDB:gtdb_class=c__Alphaproteobacteria:gtdb_domain=d__Bacteria:gtdb_family=f__Rhizobiaceae:gtdb_genus=g__Allorhizobium:gtdb_order=o__Rhizobiales:gtdb_phylum=p__Proteobacteria:gtdb_species=s__Allorhizobium taibaishanense:heptad=MCP-36H:species=d__Bacteria_p__Proteobacteria_c__Alphaproteobacteria_o__Rhizobiales_f__Rhizobiaceae_g__Allorhizobium_s__Allorhizobium taibaishanense],(RS_GCF_009744115.1_protein.faa_NZ_WPHP01000024.1_41@PF00015_full_PFAM.293.470:0.0128532[&&NHX:Type=GTDB:gtdb_class=c__Alphaproteobacteria:gtdb_domain=d__Bacteria:gtdb_family=f__Rhizobiaceae:gtdb_genus=g__Allorhizobium:gtdb_order=o__Rhizobiales:gtdb_phylum=p__Proteobacteria:gtdb_species=s__Allorhizobium vitis_E:heptad=MCP-36H:species=d__Bacteria_p__Proteobacteria_c__Alphaproteobacteria_o__Rhizobiales_f__Rhizobiaceae_g__Allorhizobium_s__Allorhizobium vitis_E],(RS_GCF_001758275.2_protein.faa_NZ_MBEV02000010.1_33@PF00015_full_PFAM.288.470:5e-09[&&NHX:Type=GTDB:gtdb_class=c__Alphaproteobacteria:gtdb_domain=d__Bacteria:gtdb_family=f__Rhizobiaceae:gtdb_genus=g__Allorhizobium:gtdb_order=o__Rhizobiales:gtdb_phylum=p__Proteobacteria:gtdb_species=s__Allorhizobium vitis_B:heptad=MCP-36H:species=d__Bacteria_p__Proteobacteria_c__Alphaproteobacteria_o__Rhizobiales_f__Rhizobiaceae_g__Allorhizobium_s__Allorhizobium vitis_B],(RS_GCF_009744025.1_protein.faa_NZ_WPHN01000011.1_92@PF00015_full_PFAM.286.469:5e-09[&&NHX:Type=GTDB:gtdb_class=c__Alphaproteobacteria:gtdb_domain=d__Bacteria:gtdb_family=f__Rhizobiaceae:gtdb_genus=g__Allorhizobium:gtdb_order=o__Rhizobiales:gtdb_phylum=p__Proteobacteria:gtdb_species=s__Allorhizobium vitis_A:heptad=MCP-36H:species=d__Bacteria_p__Proteobacteria_c__Alphaproteobacteria_o__Rhizobiales_f__Rhizobiaceae_g__Allorhizobium_s__Allorhizobium vitis_A],(RS_GCF_001541345.2_protein.faa_NZ_LMVL02000003.1_88@PF00015_full_PFAM.293.470:5e-09[&&NHX:Type=GTDB:gtdb_class=c__Alphaproteobacteria:gtdb_domain=d__Bacteria:gtdb_family=f__Rhizobiaceae:gtdb_genus=g__Allorhizobium:gtdb_order=o__Rhizobiales:gtdb_phylum=p__Proteobacteria:gtdb_species=s__Allorhizobium vitis:heptad=MCP-36H:species=d__Bacteria_p__Proteobacteria_c__Alphaproteobacteria_o__Rhizobiales_f__Rhizobiaceae_g__Allorhizobium_s__Allorhizobium vitis],RS_GCF_013426735.1_protein.faa_NZ_AP023272.1_2779@PF00015_full_PFAM.290.469:5e-09[&&NHX:Type=GTDB:gtdb_class=c__Alphaproteobacteria:gtdb_domain=d__Bacteria:gtdb_family=f__Rhizobiaceae:gtdb_genus=g__Allorhizobium:gtdb_order=o__Rhizobiales:gtdb_phylum=p__Proteobacteria:gtdb_species=s__Allorhizobium vitis_D:heptad=MCP-36H:species=d__Bacteria_p__Proteobacteria_c__Alphaproteobacteria_o__Rhizobiales_f__Rhizobiaceae_g__Allorhizobium_s__Allorhizobium vitis_D])0.409:5e-09[&&NHX:Sample_counter=:Type_counter=GTDB--2:capture_class_counter=:capture_domain_counter=:capture_family_counter=:capture_genus_counter=:capture_order_counter=:capture_phylum_counter=:capture_species_counter=:evoltype=D:gtdb_class_counter=c__Alphaproteobacteria--2:gtdb_domain_counter=d__Bacteria--2:gtdb_family_counter=f__Rhizobiaceae--2:gtdb_genus_counter=g__Allorhizobium--2:gtdb_order_counter=o__Rhizobiales--2:gtdb_phylum_counter=p__Proteobacteria--2:gtdb_species_counter=s__Allorhizobium vitis--1||s__Allorhizobium vitis_D--1:heptad_counter=MCP-36H--2:lbd_counter=:lca=d__Bacteria:lca_tree=g__Allorhizobium:name=N590066:ref_name_counter=])0.838:0.00387909[&&NHX:Sample_counter=:Type_counter=GTDB--3:capture_class_counter=:capture_domain_counter=:capture_family_counter=:capture_genus_counter=:capture_order_counter=:capture_phylum_counter=:capture_species_counter=:evoltype=D:gtdb_class_counter=c__Alphaproteobacteria--3:gtdb_domain_counter=d__Bacteria--3:gtdb_family_counter=f__Rhizobiaceae--3:gtdb_genus_counter=g__Allorhizobium--3:gtdb_order_counter=o__Rhizobiales--3:gtdb_phylum_counter=p__Proteobacteria--3:gtdb_species_counter=s__Allorhizobium vitis--1||s__Allorhizobium vitis_A--1||s__Allorhizobium vitis_D--1:heptad_counter=MCP-36H--3:lbd_counter=:lca=d__Bacteria:lca_tree=g__Allorhizobium:name=N590067:ref_name_counter=])0.898:0.0120577[&&NHX:Sample_counter=:Type_counter=GTDB--4:capture_class_counter=:capture_domain_counter=:capture_family_counter=:capture_genus_counter=:capture_order_counter=:capture_phylum_counter=:capture_species_counter=:evoltype=D:gtdb_class_counter=c__Alphaproteobacteria--4:gtdb_domain_counter=d__Bacteria--4:gtdb_family_counter=f__Rhizobiaceae--4:gtdb_genus_counter=g__Allorhizobium--4:gtdb_order_counter=o__Rhizobiales--4:gtdb_phylum_counter=p__Proteobacteria--4:gtdb_species_counter=s__Allorhizobium vitis--1||s__Allorhizobium vitis_A--1||s__Allorhizobium vitis_B--1||s__Allorhizobium vitis_D--1:heptad_counter=MCP-36H--4:lbd_counter=:lca=d__Bacteria:lca_tree=g__Allorhizobium:name=N590068:ref_name_counter=])0.826:0.0109537[&&NHX:Sample_counter=:Type_counter=GTDB--5:capture_class_counter=:capture_domain_counter=:capture_family_counter=:capture_genus_counter=:capture_order_counter=:capture_phylum_counter=:capture_species_counter=:evoltype=D:gtdb_class_counter=c__Alphaproteobacteria--5:gtdb_domain_counter=d__Bacteria--5:gtdb_family_counter=f__Rhizobiaceae--5:gtdb_genus_counter=g__Allorhizobium--5:gtdb_order_counter=o__Rhizobiales--5:gtdb_phylum_counter=p__Proteobacteria--5:gtdb_species_counter=s__Allorhizobium vitis--1||s__Allorhizobium vitis_A--1||s__Allorhizobium vitis_B--1||s__Allorhizobium vitis_D--1||s__Allorhizobium vitis_E--1:heptad_counter=MCP-36H--5:lbd_counter=:lca=d__Bacteria:lca_tree=g__Allorhizobium:name=N590069:ref_name_counter=])0.904:0.0323206[&&NHX:Sample_counter=:Type_counter=GTDB--6:capture_class_counter=:capture_domain_counter=:capture_family_counter=:capture_genus_counter=:capture_order_counter=:capture_phylum_counter=:capture_species_counter=:evoltype=D:gtdb_class_counter=c__Alphaproteobacteria--6:gtdb_domain_counter=d__Bacteria--6:gtdb_family_counter=f__Rhizobiaceae--6:gtdb_genus_counter=g__Allorhizobium--6:gtdb_order_counter=o__Rhizobiales--6:gtdb_phylum_counter=p__Proteobacteria--6:gtdb_species_counter=s__Allorhizobium taibaishanense--1||s__Allorhizobium vitis--1||s__Allorhizobium vitis_A--1||s__Allorhizobium vitis_B--1||s__Allorhizobium vitis_D--1||s__Allorhizobium vitis_E--1:heptad_counter=MCP-36H--6:lbd_counter=:lca=d__Bacteria:lca_tree=g__Allorhizobium:name=N590070:ref_name_counter=])0.995:0.111302[&&NHX:Sample_counter=:Type_counter=GTDB--10:capture_class_counter=:capture_domain_counter=:capture_family_counter=:capture_genus_counter=:capture_order_counter=:capture_phylum_counter=:capture_species_counter=:evoltype=D:gtdb_class_counter=c__Alphaproteobacteria--10:gtdb_domain_counter=d__Bacteria--10:gtdb_family_counter=f__Rhizobiaceae--10:gtdb_genus_counter=g__Allorhizobium--10:gtdb_order_counter=o__Rhizobiales--10:gtdb_phylum_counter=p__Proteobacteria--10:gtdb_species_counter=s__Allorhizobium oryziradicis--1||s__Allorhizobium sp003501385--1||s__Allorhizobium taibaishanense--1||s__Allorhizobium terrae--1||s__Allorhizobium vitis--1||s__Allorhizobium vitis_A--1||s__Allorhizobium vitis_B--1||s__Allorhizobium vitis_D--1||s__Allorhizobium vitis_E--1||s__Allorhizobium vitis_F--1:heptad_counter=MCP-36H--10:lbd_counter=:lca=d__Bacteria:lca_tree=g__Allorhizobium:name=N590071:ref_name_counter=])0.821:0.0402761[&&NHX:Sample_counter=:Type_counter=GTDB--11:capture_class_counter=:capture_domain_counter=:capture_family_counter=:capture_genus_counter=:capture_order_counter=:capture_phylum_counter=:capture_species_counter=:evoltype=D:gtdb_class_counter=c__Alphaproteobacteria--11:gtdb_domain_counter=d__Bacteria--11:gtdb_family_counter=f__Rhizobiaceae--11:gtdb_genus_counter=g__Allorhizobium--11:gtdb_order_counter=o__Rhizobiales--11:gtdb_phylum_counter=p__Proteobacteria--11:gtdb_species_counter=s__Allorhizobium oryziradicis--1||s__Allorhizobium sp003501385--1||s__Allorhizobium sp012276985--1||s__Allorhizobium taibaishanense--1||s__Allorhizobium terrae--1||s__Allorhizobium vitis--1||s__Allorhizobium vitis_A--1||s__Allorhizobium vitis_B--1||s__Allorhizobium vitis_D--1||s__Allorhizobium vitis_E--1||s__Allorhizobium vitis_F--1:heptad_counter=MCP-36H--11:lbd_counter=:lca=d__Bacteria:lca_tree=g__Allorhizobium:name=N590072:ref_name_counter=])0.409:0.0329455[&&NHX:Sample_counter=:Type_counter=GTDB--12:capture_class_counter=:capture_domain_counter=:capture_family_counter=:capture_genus_counter=:capture_order_counter=:capture_phylum_counter=:capture_species_counter=:evoltype=D:gtdb_class_counter=c__Alphaproteobacteria--12:gtdb_domain_counter=d__Bacteria--12:gtdb_family_counter=f__Rhizobiaceae--12:gtdb_genus_counter=g__Allorhizobium--12:gtdb_order_counter=o__Rhizobiales--12:gtdb_phylum_counter=p__Proteobacteria--12:gtdb_species_counter=s__Allorhizobium oryziradicis--1||s__Allorhizobium sp003501385--1||s__Allorhizobium sp012276985--1||s__Allorhizobium sp017599385--1||s__Allorhizobium taibaishanense--1||s__Allorhizobium terrae--1||s__Allorhizobium vitis--1||s__Allorhizobium vitis_A--1||s__Allorhizobium vitis_B--1||s__Allorhizobium vitis_D--1||s__Allorhizobium vitis_E--1||s__Allorhizobium vitis_F--1:heptad_counter=MCP-36H--12:lbd_counter=:lca=d__Bacteria:lca_tree=g__Allorhizobium:name=N590073:ref_name_counter=])0.601:0.0250955[&&NHX:Sample_counter=:Type_counter=GTDB--27:capture_class_counter=:capture_domain_counter=:capture_family_counter=:capture_genus_counter=:capture_order_counter=:capture_phylum_counter=:capture_species_counter=:evoltype=D:gtdb_class_counter=c__Alphaproteobacteria--27:gtdb_domain_counter=d__Bacteria--27:gtdb_family_counter=f__Rhizobiaceae--27:gtdb_genus_counter=g__Allorhizobium--27:gtdb_order_counter=o__Rhizobiales--27:gtdb_phylum_counter=p__Proteobacteria--27:gtdb_species_counter=s__Allorhizobium daejeonense--1||s__Allorhizobium lividum--1||s__Allorhizobium naphthalenivorans--1||s__Allorhizobium naphthalenivorans_A--1||s__Allorhizobium oryziradicis--1||s__Allorhizobium selenitireducens--1||s__Allorhizobium sp002307905--1||s__Allorhizobium sp002600635--1||s__Allorhizobium sp002796995--1||s__Allorhizobium sp003248775--1||s__Allorhizobium sp003501385--1||s__Allorhizobium sp003527225--1||s__Allorhizobium sp012276985--1||s__Allorhizobium sp012927355--1||s__Allorhizobium sp017599385--1||s__Allorhizobium sp900465605--1||s__Allorhizobium sp900466005--1||s__Allorhizobium sp900473245--1||s__Allorhizobium taibaishanense--1||s__Allorhizobium terrae--1||s__Allorhizobium thiooxidans--1||s__Allorhizobium vitis--1||s__Allorhizobium vitis_A--1||s__Allorhizobium vitis_B--1||s__Allorhizobium vitis_D--1||s__Allorhizobium vitis_E--1||s__Allorhizobium vitis_F--1:heptad_counter=MCP-36H--27:lbd_counter=:lca=d__Bacteria:lca_tree=g__Allorhizobium:name=N590074:ref_name_counter=])0.657:0.0191931[&&NHX:Sample_counter=rhiztom3--4:Type_counter=GTDB--29||capture--4:besthit_avg=97.625:besthit_max=100.0:besthit_min=91.6:besthit_std=4.050000000000003:besthit_sum=390.5:bitscore_avg=177.75:bitscore_max=254.0:bitscore_min=151.0:bitscore_std=50.84207575096306:bitscore_sum=711.0:capture_class_counter=c__Alphaproteobacteria--3||c__Gammaproteobacteria--1:capture_domain_counter=d__Bacteria--4:capture_family_counter=f__Burkholderiaceae--1||f__Rhizobiaceae--3:capture_genus_counter=g__Aquabacterium--1||g__Pararhizobium--3:capture_order_counter=o__Burkholderiales--1||o__Rhizobiales--3:capture_phylum_counter=p__Proteobacteria--4:capture_species_counter=s__Aquabacterium sp903871865--1||s__Pararhizobium sp900474095--3:evalue_avg=2.73e-48:evalue_max=8.84e-48:evalue_min=2.65e-87:evalue_std=4.10273079789547e-48:evalue_sum=1.092e-47:gapopen_avg=0.0:gapopen_max=0.0:gapopen_min=0.0:gapopen_std=0.0:gapopen_sum=0.0:gtdb_class_counter=c__Alphaproteobacteria--29:gtdb_domain_counter=d__Bacteria--29:gtdb_family_counter=f__Rhizobiaceae--29:gtdb_genus_counter=g__Allorhizobium--27||g__Rhizobium--2:gtdb_order_counter=o__Rhizobiales--29:gtdb_phylum_counter=p__Proteobacteria--29:gtdb_species_counter=s__Allorhizobium daejeonense--1||s__Allorhizobium lividum--1||s__Allorhizobium naphthalenivorans--1||s__Allorhizobium naphthalenivorans_A--1||s__Allorhizobium oryziradicis--1||s__Allorhizobium selenitireducens--1||s__Allorhizobium sp002307905--1||s__Allorhizobium sp002600635--1||s__Allorhizobium sp002796995--1||s__Allorhizobium sp003248775--1||s__Allorhizobium sp003501385--1||s__Allorhizobium sp003527225--1||s__Allorhizobium sp012276985--1||s__Allorhizobium sp012927355--1||s__Allorhizobium sp017599385--1||s__Allorhizobium sp900465605--1||s__Allorhizobium sp900466005--1||s__Allorhizobium sp900473245--1||s__Allorhizobium taibaishanense--1||s__Allorhizobium terrae--1||s__Allorhizobium thiooxidans--1||s__Allorhizobium vitis--1||s__Allorhizobium vitis_A--1||s__Allorhizobium vitis_B--1||s__Allorhizobium vitis_D--1||s__Allorhizobium vitis_E--1||s__Allorhizobium vitis_F--1||s__Rhizobium album--1||s__Rhizobium sp017305935--1:heptad_counter=MCP-36H--33:lbd_counter=:lca_tree=g__Allorhizobium:length_avg=105.0:length_max=154.0:length_min=88.0:length_std=32.67006785014891:length_sum=420.0:mismatch_avg=3.5:mismatch_max=13.0:mismatch_min=0.0:mismatch_std=6.3508529610858835:mismatch_sum=14.0:name=N590075:qcovhsp_avg=98.625:qcovhsp_max=100.0:qcovhsp_min=96.7:qcovhsp_std=1.3841363131329703:qcovhsp_sum=394.5:qend_avg=105.0:qend_max=154.0:qend_min=88.0:qend_std=32.67006785014891:qend_sum=420.0:qstart_avg=1.0:qstart_max=1.0:qstart_min=1.0:qstart_std=0.0:qstart_sum=4.0:ref_name_counter=RS_GCF_003122325.1_protein.faa_NZ_QFBC01000001.1_685@PF00015_full_PFAM.296.472--4:scovhsp_avg=59.675:scovhsp_max=87.5:scovhsp_min=50.0:scovhsp_std=18.552156208915445:scovhsp_sum=238.7:send_avg=107.0:send_max=156.0:send_min=90.0:send_std=32.67006785014891:send_sum=428.0:sstart_avg=3.0:sstart_max=3.0:sstart_min=3.0:sstart_std=0.0:sstart_sum=12.0])0.859:0.0301509[&&NHX:Sample_counter=rhiztom3--4:Type_counter=GTDB--30||capture--4:besthit_avg=97.625:besthit_max=100.0:besthit_min=91.6:besthit_std=4.050000000000003:besthit_sum=390.5:bitscore_avg=177.75:bitscore_max=254.0:bitscore_min=151.0:bitscore_std=50.84207575096306:bitscore_sum=711.0:capture_class_counter=c__Alphaproteobacteria--3||c__Gammaproteobacteria--1:capture_domain_counter=d__Bacteria--4:capture_family_counter=f__Burkholderiaceae--1||f__Rhizobiaceae--3:capture_genus_counter=g__Aquabacterium--1||g__Pararhizobium--3:capture_order_counter=o__Burkholderiales--1||o__Rhizobiales--3:capture_phylum_counter=p__Proteobacteria--4:capture_species_counter=s__Aquabacterium sp903871865--1||s__Pararhizobium sp900474095--3:evalue_avg=2.73e-48:evalue_max=8.84e-48:evalue_min=2.65e-87:evalue_std=4.10273079789547e-48:evalue_sum=1.092e-47:gapopen_avg=0.0:gapopen_max=0.0:gapopen_min=0.0:gapopen_std=0.0:gapopen_sum=0.0:gtdb_class_counter=c__Alphaproteobacteria--30:gtdb_domain_counter=d__Bacteria--30:gtdb_family_counter=f__Rhizobiaceae--30:gtdb_genus_counter=g__Allorhizobium--27||g__Hoeflea--1||g__Rhizobium--2:gtdb_order_counter=o__Rhizobiales--30:gtdb_phylum_counter=p__Proteobacteria--30:gtdb_species_counter=s__Allorhizobium daejeonense--1||s__Allorhizobium lividum--1||s__Allorhizobium naphthalenivorans--1||s__Allorhizobium naphthalenivorans_A--1||s__Allorhizobium oryziradicis--1||s__Allorhizobium selenitireducens--1||s__Allorhizobium sp002307905--1||s__Allorhizobium sp002600635--1||s__Allorhizobium sp002796995--1||s__Allorhizobium sp003248775--1||s__Allorhizobium sp003501385--1||s__Allorhizobium sp003527225--1||s__Allorhizobium sp012276985--1||s__Allorhizobium sp012927355--1||s__Allorhizobium sp017599385--1||s__Allorhizobium sp900465605--1||s__Allorhizobium sp900466005--1||s__Allorhizobium sp900473245--1||s__Allorhizobium taibaishanense--1||s__Allorhizobium terrae--1||s__Allorhizobium thiooxidans--1||s__Allorhizobium vitis--1||s__Allorhizobium vitis_A--1||s__Allorhizobium vitis_B--1||s__Allorhizobium vitis_D--1||s__Allorhizobium vitis_E--1||s__Allorhizobium vitis_F--1||s__Hoeflea marina--1||s__Rhizobium album--1||s__Rhizobium sp017305935--1:heptad_counter=MCP-36H--34:lbd_counter=:lca_tree=g__Allorhizobium:length_avg=105.0:length_max=154.0:length_min=88.0:length_std=32.67006785014891:length_sum=420.0:mismatch_avg=3.5:mismatch_max=13.0:mismatch_min=0.0:mismatch_std=6.3508529610858835:mismatch_sum=14.0:name=N590076:qcovhsp_avg=98.625:qcovhsp_max=100.0:qcovhsp_min=96.7:qcovhsp_std=1.3841363131329703:qcovhsp_sum=394.5:qend_avg=105.0:qend_max=154.0:qend_min=88.0:qend_std=32.67006785014891:qend_sum=420.0:qstart_avg=1.0:qstart_max=1.0:qstart_min=1.0:qstart_std=0.0:qstart_sum=4.0:ref_name_counter=RS_GCF_003122325.1_protein.faa_NZ_QFBC01000001.1_685@PF00015_full_PFAM.296.472--4:scovhsp_avg=59.675:scovhsp_max=87.5:scovhsp_min=50.0:scovhsp_std=18.552156208915445:scovhsp_sum=238.7:send_avg=107.0:send_max=156.0:send_min=90.0:send_std=32.67006785014891:send_sum=428.0:sstart_avg=3.0:sstart_max=3.0:sstart_min=3.0:sstart_std=0.0:sstart_sum=12.0])0.352:0.0237446[&&NHX:Sample_counter=rhizpot1--2||rhizpot2--12||rhizpot3--4||rhiztom1--19||rhiztom2--17||rhiztom3--31:Type_counter=GTDB--61||capture--85:besthit_avg=96.16666666666666:besthit_max=100.0:besthit_min=85.3:besthit_std=4.696589051423249:besthit_sum=6346.999999999999:bitscore_avg=209.25757575757575:bitscore_max=270.0:bitscore_min=120.0:bitscore_std=41.82796657594997:bitscore_sum=13811.0:capture_class_counter=c__Actinomycetia--2||c__Alphaproteobacteria--71||c__Clostridia--1||c__Desulfitobacteriia--1||c__Gammaproteobacteria--9||c__Syntrophia--1:capture_domain_counter=d__Bacteria--85:capture_family_counter=f__Azospirillaceae--2||f__Beijerinckiaceae--1||f__Burkholderiaceae--4||f__Caulobacteraceae--1||f__Gallionellaceae--1||f__Halomonadaceae--4||f__Heliobacteriaceae--1||f__Kineosporiaceae--1||f__Lachnospiraceae--1||f__Micromonosporaceae--1||f__Rhizobiaceae--56||f__Sphingomonadaceae--2||f__UBA4778--1||f__Xanthobacteraceae--9:capture_genus_counter=g__Actinoplanes--1||g__Agrobacterium--50||g__Aquabacterium--2||g__BOG-933--1||g__Bradyrhizobium--9||g__CAITJF01--1||g__Caulobacter--1||g__Halomonas--1||g__Halomonas_E--2||g__Heliomicrobium--1||g__Kineosporia--1||g__Niveispirillum--1||g__Novosphingobium--1||g__Oricola--2||g__Paraburkholderia--1||g__Pararhizobium--3||g__Ralstonia--1||g__Rhizobium--1||g__Salinarimonas--1||g__Salinicola--1||g__Sphingomonas--1||g__UBA2207--1||g__Ventrimonas--1:capture_order_counter=o__Actinomycetales--1||o__Azospirillales--2||o__Burkholderiales--5||o__Caulobacterales--1||o__Heliobacteriales--1||o__Lachnospirales--1||o__Mycobacteriales--1||o__Pseudomonadales--4||o__Rhizobiales--66||o__Sphingomonadales--2||o__Syntrophales--1:capture_phylum_counter=p__Actinobacteriota--2||p__Desulfobacterota--1||p__Firmicutes_A--1||p__Firmicutes_B--1||p__Proteobacteria--80:capture_species_counter=s__Actinoplanes sp016785085--1||s__Agrobacterium deltaense--4||s__Agrobacterium pusense--1||s__Agrobacterium salinitolerans--40||s__Agrobacterium sp900013535--4||s__Agrobacterium tumefaciens_C--1||s__Aquabacterium sp903871865--2||s__BOG-933 sp903920145--1||s__Bradyrhizobium lablabi_A--7||s__Bradyrhizobium sp000515415--2||s__CAITJF01 sp903892645--1||s__Caulobacter sp903900155--1||s__Halomonas olivaria--1||s__Halomonas_E niordiana--2||s__Heliomicrobium gestii--1||s__Kineosporia sp018499875--1||s__Niveispirillum sp900188385--1||s__Novosphingobium sp002336765--1||s__Oricola cellulosilytica--1||s__Oricola sp002706335--1||s__Paraburkholderia mimosarum--1||s__Pararhizobium sp900474095--3||s__Ralstonia sp016429285--1||s__Rhizobium sp002211285--1||s__Salinarimonas sp900094735--1||s__Salinicola sp000737985--1||s__Sphingomonas sp002707985--1||s__UBA2207 sp002418885--1||s__Ventrimonas sp003611875--1:evalue_avg=4.91666666666833e-37:evalue_max=2.69e-35:evalue_min=1.07e-93:evalue_std=3.339640507292447e-36:evalue_sum=3.245000000001098e-35:gapopen_avg=0.12121212121212122:gapopen_max=2.0:gapopen_min=0.0:gapopen_std=0.37273011540220213:gapopen_sum=8.0:gtdb_class_counter=c__Alphaproteobacteria--61:gtdb_domain_counter=d__Bacteria--61:gtdb_family_counter=f__Rhizobiaceae--61:gtdb_genus_counter=g__Agrobacterium--31||g__Allorhizobium--27||g__Hoeflea--1||g__Rhizobium--2:gtdb_order_counter=o__Rhizobiales--61:gtdb_phylum_counter=p__Proteobacteria--61:gtdb_species_counter=s__Agrobacterium arsenijevicii--1||s__Agrobacterium bohemicum--1||s__Agrobacterium cavarae--1||s__Agrobacterium deltaense--1||s__Agrobacterium fabacearum--1||s__Agrobacterium fabrum--1||s__Agrobacterium fabrum_A--1||s__Agrobacterium larrymoorei--1||s__Agrobacterium larrymoorei_A--1||s__Agrobacterium nepotum--1||s__Agrobacterium oryzihabitans--1||s__Agrobacterium pusense--1||s__Agrobacterium rhizogenes_A--1||s__Agrobacterium rhizogenes_B--1||s__Agrobacterium rosae--1||s__Agrobacterium salinitolerans--1||s__Agrobacterium sp001422245--1||s__Agrobacterium sp005938205--1||s__Agrobacterium sp014851585--1||s__Agrobacterium sp900012615--1||s__Agrobacterium sp900012625--1||s__Agrobacterium sp900013535--1||s__Agrobacterium sp900468015--1||s__Agrobacterium sp900468285--1||s__Agrobacterium sp900472925--1||s__Agrobacterium sp900473205--1||s__Agrobacterium tumefaciens--1||s__Agrobacterium tumefaciens_B--1||s__Agrobacterium tumefaciens_C--1||s__Agrobacterium tumefaciens_H--1||s__Agrobacterium tumefaciens_I--1||s__Allorhizobium daejeonense--1||s__Allorhizobium lividum--1||s__Allorhizobium naphthalenivorans--1||s__Allorhizobium naphthalenivorans_A--1||s__Allorhizobium oryziradicis--1||s__Allorhizobium selenitireducens--1||s__Allorhizobium sp002307905--1||s__Allorhizobium sp002600635--1||s__Allorhizobium sp002796995--1||s__Allorhizobium sp003248775--1||s__Allorhizobium sp003501385--1||s__Allorhizobium sp003527225--1||s__Allorhizobium sp012276985--1||s__Allorhizobium sp012927355--1||s__Allorhizobium sp017599385--1||s__Allorhizobium sp900465605--1||s__Allorhizobium sp900466005--1||s__Allorhizobium sp900473245--1||s__Allorhizobium taibaishanense--1||s__Allorhizobium terrae--1||s__Allorhizobium thiooxidans--1||s__Allorhizobium vitis--1||s__Allorhizobium vitis_A--1||s__Allorhizobium vitis_B--1||s__Allorhizobium vitis_D--1||s__Allorhizobium vitis_E--1||s__Allorhizobium vitis_F--1||s__Hoeflea marina--1||s__Rhizobium album--1||s__Rhizobium sp017305935--1:heptad_counter=MCP-36H--146:lbd_counter=Protoglobin--5:lca_tree=f__Rhizobiaceae:length_avg=128.1060606060606:length_max=155.0:length_min=88.0:length_std=22.18185591727464:length_sum=8455.0:mismatch_avg=4.681818181818182:mismatch_max=17.0:mismatch_min=0.0:mismatch_std=5.786347568355896:mismatch_sum=309.0:name=N590077:qcovhsp_avg=99.48636363636365:qcovhsp_max=100.0:qcovhsp_min=95.4:qcovhsp_std=0.9183407049399748:qcovhsp_sum=6566.1:qend_avg=128.22727272727272:qend_max=155.0:qend_min=88.0:qend_std=22.068979589909908:qend_sum=8463.0:qstart_avg=1.1666666666666667:qstart_max=4.0:qstart_min=1.0:qstart_std=0.5139091010116129:qstart_sum=77.0:ref_name_counter=GB_GCA_000949895.1_protein.faa_JWIT01000019.1_40@PF00015_full_PFAM.288.475--1||GB_GCA_900472925.1_protein.faa_UCJU01000032.1_54@PF00015_full_PFAM.288.494--1||GB_GCA_900473205.1_protein.faa_UCLB01000010.1_48@PF00015_full_PFAM.286.474--4||RS_GCF_000834635.1_protein.faa_NZ_JXQV01000012.1_374@PF00015_full_PFAM.285.473--9||RS_GCF_002008225.1_protein.faa_NZ_MRDH01000006.1_794@PF00015_full_PFAM.288.476--26||RS_GCF_002915175.1_protein.faa_NZ_NXEJ01000006.1_502@PF00015_full_PFAM.285.475--2||RS_GCF_002943835.1_protein.faa_NZ_CP026924.1_1075@PF00015_full_PFAM.288.477--4||RS_GCF_003122325.1_protein.faa_NZ_QFBC01000001.1_685@PF00015_full_PFAM.296.472--4||RS_GCF_005221385.1_protein.faa_NZ_CP039903.1_697@PF00015_full_PFAM.288.475--3||RS_GCF_013337285.1_protein.faa_NZ_SUPW01000001.1_666@PF00015_full_PFAM.288.475--9||RS_GCF_017726655.1_protein.faa_NZ_CP072308.1_1077@PF00015_full_PFAM.288.476--3:scovhsp_avg=68.27727272727272:scovhsp_max=87.5:scovhsp_min=50.0:scovhsp_std=11.73308006587221:scovhsp_sum=4506.299999999999:send_avg=151.28787878787878:send_max=166.0:send_min=90.0:send_std=20.690217050216788:send_sum=9985.0:sstart_avg=24.257575757575758:sstart_max=73.0:sstart_min=3.0:sstart_std=20.466340551527416:sstart_sum=1601.0],RS_GCF_001262505.1_protein.faa_NZ_KQ410771.1_14@PF00015_full_PFAM.290.470:0.244659[&&NHX:Type=GTDB:gtdb_class=c__Alphaproteobacteria:gtdb_domain=d__Bacteria:gtdb_family=f__Rhizobiaceae:gtdb_genus=g__Shinella:gtdb_order=o__Rhizobiales:gtdb_phylum=p__Proteobacteria:gtdb_species=s__Shinella sp001262505:heptad=MCP-36H:species=d__Bacteria_p__Proteobacteria_c__Alphaproteobacteria_o__Rhizobiales_f__Rhizobiaceae_g__Shinella_s__Shinella sp001262505])0.895:0.0429167[&&NHX:Sample_counter=rhizpot1--2||rhizpot2--12||rhizpot3--4||rhiztom1--19||rhiztom2--17||rhiztom3--31:Type_counter=GTDB--62||capture--85:besthit_avg=96.16666666666667:besthit_max=100.0:besthit_min=85.3:besthit_std=4.696589051423248:besthit_sum=6347.0:bitscore_avg=209.25757575757575:bitscore_max=270.0:bitscore_min=120.0:bitscore_std=41.82796657594997:bitscore_sum=13811.0:capture_class_counter=c__Actinomycetia--2||c__Alphaproteobacteria--71||c__Clostridia--1||c__Desulfitobacteriia--1||c__Gammaproteobacteria--9||c__Syntrophia--1:capture_domain_counter=d__Bacteria--85:capture_family_counter=f__Azospirillaceae--2||f__Beijerinckiaceae--1||f__Burkholderiaceae--4||f__Caulobacteraceae--1||f__Gallionellaceae--1||f__Halomonadaceae--4||f__Heliobacteriaceae--1||f__Kineosporiaceae--1||f__Lachnospiraceae--1||f__Micromonosporaceae--1||f__Rhizobiaceae--56||f__Sphingomonadaceae--2||f__UBA4778--1||f__Xanthobacteraceae--9:capture_genus_counter=g__Actinoplanes--1||g__Agrobacterium--50||g__Aquabacterium--2||g__BOG-933--1||g__Bradyrhizobium--9||g__CAITJF01--1||g__Caulobacter--1||g__Halomonas--1||g__Halomonas_E--2||g__Heliomicrobium--1||g__Kineosporia--1||g__Niveispirillum--1||g__Novosphingobium--1||g__Oricola--2||g__Paraburkholderia--1||g__Pararhizobium--3||g__Ralstonia--1||g__Rhizobium--1||g__Salinarimonas--1||g__Salinicola--1||g__Sphingomonas--1||g__UBA2207--1||g__Ventrimonas--1:capture_order_counter=o__Actinomycetales--1||o__Azospirillales--2||o__Burkholderiales--5||o__Caulobacterales--1||o__Heliobacteriales--1||o__Lachnospirales--1||o__Mycobacteriales--1||o__Pseudomonadales--4||o__Rhizobiales--66||o__Sphingomonadales--2||o__Syntrophales--1:capture_phylum_counter=p__Actinobacteriota--2||p__Desulfobacterota--1||p__Firmicutes_A--1||p__Firmicutes_B--1||p__Proteobacteria--80:capture_species_counter=s__Actinoplanes sp016785085--1||s__Agrobacterium deltaense--4||s__Agrobacterium pusense--1||s__Agrobacterium salinitolerans--40||s__Agrobacterium sp900013535--4||s__Agrobacterium tumefaciens_C--1||s__Aquabacterium sp903871865--2||s__BOG-933 sp903920145--1||s__Bradyrhizobium lablabi_A--7||s__Bradyrhizobium sp000515415--2||s__CAITJF01 sp903892645--1||s__Caulobacter sp903900155--1||s__Halomonas olivaria--1||s__Halomonas_E niordiana--2||s__Heliomicrobium gestii--1||s__Kineosporia sp018499875--1||s__Niveispirillum sp900188385--1||s__Novosphingobium sp002336765--1||s__Oricola cellulosilytica--1||s__Oricola sp002706335--1||s__Paraburkholderia mimosarum--1||s__Pararhizobium sp900474095--3||s__Ralstonia sp016429285--1||s__Rhizobium sp002211285--1||s__Salinarimonas sp900094735--1||s__Salinicola sp000737985--1||s__Sphingomonas sp002707985--1||s__UBA2207 sp002418885--1||s__Ventrimonas sp003611875--1:evalue_avg=4.91666666666833e-37:evalue_max=2.69e-35:evalue_min=1.07e-93:evalue_std=3.339640507292447e-36:evalue_sum=3.245000000001098e-35:gapopen_avg=0.12121212121212122:gapopen_max=2.0:gapopen_min=0.0:gapopen_std=0.37273011540220213:gapopen_sum=8.0:gtdb_class_counter=c__Alphaproteobacteria--62:gtdb_domain_counter=d__Bacteria--62:gtdb_family_counter=f__Rhizobiaceae--62:gtdb_genus_counter=g__Agrobacterium--31||g__Allorhizobium--27||g__Hoeflea--1||g__Rhizobium--2||g__Shinella--1:gtdb_order_counter=o__Rhizobiales--62:gtdb_phylum_counter=p__Proteobacteria--62:gtdb_species_counter=s__Agrobacterium arsenijevicii--1||s__Agrobacterium bohemicum--1||s__Agrobacterium cavarae--1||s__Agrobacterium deltaense--1||s__Agrobacterium fabacearum--1||s__Agrobacterium fabrum--1||s__Agrobacterium fabrum_A--1||s__Agrobacterium larrymoorei--1||s__Agrobacterium larrymoorei_A--1||s__Agrobacterium nepotum--1||s__Agrobacterium oryzihabitans--1||s__Agrobacterium pusense--1||s__Agrobacterium rhizogenes_A--1||s__Agrobacterium rhizogenes_B--1||s__Agrobacterium rosae--1||s__Agrobacterium salinitolerans--1||s__Agrobacterium sp001422245--1||s__Agrobacterium sp005938205--1||s__Agrobacterium sp014851585--1||s__Agrobacterium sp900012615--1||s__Agrobacterium sp900012625--1||s__Agrobacterium sp900013535--1||s__Agrobacterium sp900468015--1||s__Agrobacterium sp900468285--1||s__Agrobacterium sp900472925--1||s__Agrobacterium sp900473205--1||s__Agrobacterium tumefaciens--1||s__Agrobacterium tumefaciens_B--1||s__Agrobacterium tumefaciens_C--1||s__Agrobacterium tumefaciens_H--1||s__Agrobacterium tumefaciens_I--1||s__Allorhizobium daejeonense--1||s__Allorhizobium lividum--1||s__Allorhizobium naphthalenivorans--1||s__Allorhizobium naphthalenivorans_A--1||s__Allorhizobium oryziradicis--1||s__Allorhizobium selenitireducens--1||s__Allorhizobium sp002307905--1||s__Allorhizobium sp002600635--1||s__Allorhizobium sp002796995--1||s__Allorhizobium sp003248775--1||s__Allorhizobium sp003501385--1||s__Allorhizobium sp003527225--1||s__Allorhizobium sp012276985--1||s__Allorhizobium sp012927355--1||s__Allorhizobium sp017599385--1||s__Allorhizobium sp900465605--1||s__Allorhizobium sp900466005--1||s__Allorhizobium sp900473245--1||s__Allorhizobium taibaishanense--1||s__Allorhizobium terrae--1||s__Allorhizobium thiooxidans--1||s__Allorhizobium vitis--1||s__Allorhizobium vitis_A--1||s__Allorhizobium vitis_B--1||s__Allorhizobium vitis_D--1||s__Allorhizobium vitis_E--1||s__Allorhizobium vitis_F--1||s__Hoeflea marina--1||s__Rhizobium album--1||s__Rhizobium sp017305935--1||s__Shinella sp001262505--1:heptad_counter=MCP-36H--147:lbd_counter=Protoglobin--5:lca_tree=f__Rhizobiaceae:length_avg=128.1060606060606:length_max=155.0:length_min=88.0:length_std=22.18185591727464:length_sum=8455.0:mismatch_avg=4.681818181818182:mismatch_max=17.0:mismatch_min=0.0:mismatch_std=5.786347568355896:mismatch_sum=309.0:name=N590079:qcovhsp_avg=99.48636363636365:qcovhsp_max=100.0:qcovhsp_min=95.4:qcovhsp_std=0.9183407049399748:qcovhsp_sum=6566.1:qend_avg=128.22727272727272:qend_max=155.0:qend_min=88.0:qend_std=22.06897958990991:qend_sum=8463.0:qstart_avg=1.1666666666666667:qstart_max=4.0:qstart_min=1.0:qstart_std=0.5139091010116129:qstart_sum=77.0:ref_name_counter=GB_GCA_000949895.1_protein.faa_JWIT01000019.1_40@PF00015_full_PFAM.288.475--1||GB_GCA_900472925.1_protein.faa_UCJU01000032.1_54@PF00015_full_PFAM.288.494--1||GB_GCA_900473205.1_protein.faa_UCLB01000010.1_48@PF00015_full_PFAM.286.474--4||RS_GCF_000834635.1_protein.faa_NZ_JXQV01000012.1_374@PF00015_full_PFAM.285.473--9||RS_GCF_002008225.1_protein.faa_NZ_MRDH01000006.1_794@PF00015_full_PFAM.288.476--26||RS_GCF_002915175.1_protein.faa_NZ_NXEJ01000006.1_502@PF00015_full_PFAM.285.475--2||RS_GCF_002943835.1_protein.faa_NZ_CP026924.1_1075@PF00015_full_PFAM.288.477--4||RS_GCF_003122325.1_protein.faa_NZ_QFBC01000001.1_685@PF00015_full_PFAM.296.472--4||RS_GCF_005221385.1_protein.faa_NZ_CP039903.1_697@PF00015_full_PFAM.288.475--3||RS_GCF_013337285.1_protein.faa_NZ_SUPW01000001.1_666@PF00015_full_PFAM.288.475--9||RS_GCF_017726655.1_protein.faa_NZ_CP072308.1_1077@PF00015_full_PFAM.288.476--3:scovhsp_avg=68.27727272727273:scovhsp_max=87.5:scovhsp_min=50.0:scovhsp_std=11.73308006587221:scovhsp_sum=4506.3:send_avg=151.28787878787878:send_max=166.0:send_min=90.0:send_std=20.690217050216788:send_sum=9985.0:sstart_avg=24.257575757575758:sstart_max=73.0:sstart_min=3.0:sstart_std=20.466340551527416:sstart_sum=1601.0])0.642:0.011856[&&NHX:Sample_counter=rhizpot1--11||rhizpot2--13||rhizpot3--15||rhiztom1--39||rhiztom2--26||rhiztom3--49:Type_counter=GTDB--101||capture--153:besthit_avg=94.98482142857144:besthit_max=100.0:besthit_min=83.1:besthit_std=4.609219312478815:besthit_sum=10638.300000000001:bitscore_avg=209.65178571428572:bitscore_max=275.0:bitscore_min=120.0:bitscore_std=40.68616645650756:bitscore_sum=23481.0:capture_class_counter=c__Acidobacteriae--1||c__Actinomycetia--2||c__Alphaproteobacteria--112||c__Bacilli--1||c__Clostridia--3||c__Desulfitobacteriia--1||c__Desulfovibrionia--1||c__Gammaproteobacteria--23||c__Gemmatimonadetes--1||c__Holophagae--5||c__Ozemobacteria--1||c__Syntrophia--1||c__UBA994--1:capture_domain_counter=d__Bacteria--153:capture_family_counter=f__Acetobacteraceae--1||f__Acidobacteriaceae--1||f__Azospirillaceae--3||f__Beijerinckiaceae--4||f__Burkholderiaceae--11||f__Caulobacteraceae--6||f__Chitinibacteraceae--1||f__Desulfomicrobiaceae--1||f__Dongiaceae--2||f__Ferrovibrionaceae--1||f__GWC2-71-9--1||f__Gallionellaceae--1||f__Halomonadaceae--4||f__Heliobacteriaceae--1||f__Holophagaceae--5||f__Kineosporiaceae--1||f__Lachnospiraceae--3||f__Magnetospirillaceae--3||f__Micromonosporaceae--1||f__Ozemobacteraceae--1||f__Paenibacillaceae--1||f__Pseudomonadaceae--3||f__Rhizobiaceae--72||f__Rhodobacteraceae--2||f__Rhodocyclaceae--3||f__Sphingomonadaceae--4||f__Stappiaceae--1||f__Thalassospiraceae--1||f__UBA4778--1||f__UBA994--1||f__Xanthobacteraceae--12:capture_genus_counter=g__Actinoplanes--1||g__Agrobacterium--51||g__Andreprevotia--1||g__Aquabacterium--2||g__Azonexus--3||g__BOG-930--1||g__BOG-933--1||g__Blastomonas--1||g__Bradyrhizobium--12||g__Breoghania--1||g__CAITJF01--1||g__Caulobacter--4||g__Desulfomicrobium--1||g__Dongia--2||g__Ferrovibrio--1||g__Geothrix--5||g__Halomonas--1||g__Halomonas_E--2||g__Heliomicrobium--1||g__JAALLB01--1||g__JABDII01--1||g__Kineosporia--1||g__Kinneretia--6||g__Magnetospirillum--3||g__Methyloferula--3||g__Nitrospirillum--1||g__Niveispirillum--1||g__Novosphingobium--1||g__Oricola--2||g__Paenibacillus--1||g__Palsa-881--2||g__Paraburkholderia--1||g__Pararhizobium--3||g__Pseudomonas_E--1||g__Pseudomonas_F--2||g__Ralstonia--1||g__Rhizobium--1||g__Rhodoferax--1||g__Rhodovulum--1||g__Rifleibacterium--1||g__Salinarimonas--1||g__Salinicola--1||g__Shimia--1||g__Shinella--14||g__Sphingomonas--2||g__Terracidiphilus--1||g__Thalassospira--1||g__UBA2207--1||g__UBA3282--2||g__UBA994--1||g__Ventrimonas--1:capture_order_counter=o__Acetobacterales--1||o__Acidobacteriales--1||o__Actinomycetales--1||o__Azospirillales--3||o__Burkholderiales--16||o__Caulobacterales--6||o__Desulfovibrionales--1||o__Dongiales--2||o__Ferrovibrionales--1||o__Gemmatimonadales--1||o__Heliobacteriales--1||o__Holophagales--5||o__Lachnospirales--3||o__Mycobacteriales--1||o__Ozemobacterales--1||o__Paenibacillales--1||o__Pseudomonadales--7||o__Rhizobiales--89||o__Rhodobacterales--2||o__Rhodospirillales--4||o__Sphingomonadales--4||o__Syntrophales--1||o__UBA994--1:capture_phylum_counter=p__Acidobacteriota--6||p__Actinobacteriota--2||p__Desulfobacterota--1||p__Desulfobacterota_I--1||p__Firmicutes--1||p__Firmicutes_A--3||p__Firmicutes_B--1||p__Firmicutes_H--1||p__Gemmatimonadota--1||p__Proteobacteria--135||p__Riflebacteria--1:capture_species_counter=s__Actinoplanes sp016785085--1||s__Agrobacterium deltaense--4||s__Agrobacterium pusense--1||s__Agrobacterium salinitolerans--40||s__Agrobacterium sp900013535--4||s__Agrobacterium sp900472925--1||s__Agrobacterium tumefaciens_C--1||s__Andreprevotia lacus--1||s__Aquabacterium sp903871865--2||s__Azonexus sp002840765--3||s__BOG-930 sp003164455--1||s__BOG-933 sp903920145--1||s__Blastomonas sp000331245--1||s__Bradyrhizobium forestalis--1||s__Bradyrhizobium lablabi_A--7||s__Bradyrhizobium sp000515415--2||s__Bradyrhizobium sp001556045--1||s__Bradyrhizobium sp001908205--1||s__Breoghania corrubedonensis--1||s__CAITJF01 sp903892645--1||s__Caulobacter sp001556515--2||s__Caulobacter sp003185805--1||s__Caulobacter sp903900155--1||s__Desulfomicrobium baculatum--1||s__Dongia sp016794165--2||s__Ferrovibrio sp018336035--1||s__Geothrix sp903880675--5||s__Halomonas olivaria--1||s__Halomonas_E niordiana--2||s__Heliomicrobium gestii--1||s__JAALLB01 sp017643495--1||s__JABDII01 sp013003805--1||s__Kineosporia sp018499875--1||s__Kinneretia sp015657635--6||s__Magnetospirillum sp002435715--3||s__Methyloferula stellata--3||s__Nitrospirillum amazonense_C--1||s__Niveispirillum sp900188385--1||s__Novosphingobium sp002336765--1||s__Oricola cellulosilytica--1||s__Oricola sp002706335--1||s__Paenibacillus sp002573715--1||s__Palsa-881 sp018241335--2||s__Paraburkholderia mimosarum--1||s__Pararhizobium sp900474095--3||s__Pseudomonas_E mohnii--1||s__Pseudomonas_F sp001708505--2||s__Ralstonia sp016429285--1||s__Rhizobium sp002211285--1||s__Rhodoferax sp903886165--1||s__Rhodovulum kholense--1||s__Rifleibacterium sp002839445--1||s__Salinarimonas sp900094735--1||s__Salinicola sp000737985--1||s__Shimia marina--1||s__Shinella granuli--2||s__Shinella sp001262505--2||s__Shinella sp001713395--3||s__Shinella sp003432075--4||s__Shinella sp016839145--2||s__Shinella zoogloeoides--1||s__Sphingomonas phyllosphaerae_B--1||s__Sphingomonas sp002707985--1||s__Terracidiphilus sp002307235--1||s__Thalassospira sp011806525--1||s__UBA2207 sp002418885--1||s__UBA3282 sp910579395--2||s__UBA994 sp018335585--1||s__Ventrimonas sp003611875--1:evalue_avg=2.8973214332250243e-37:evalue_max=2.69e-35:evalue_min=1.13e-95:evalue_std=2.5671358385992307e-36:evalue_sum=3.2450000052120273e-35:gapopen_avg=0.14285714285714285:gapopen_max=2.0:gapopen_min=0.0:gapopen_std=0.3994848677836991:gapopen_sum=16.0:gtdb_class_counter=c__Alphaproteobacteria--101:gtdb_domain_counter=d__Bacteria--101:gtdb_family_counter=f__Rhizobiaceae--101:gtdb_genus_counter=g__Agrobacterium--31||g__Allorhizobium--27||g__Ensifer--3||g__Hoeflea--11||g__Pararhizobium--17||g__Rhizobium--2||g__Shinella--10:gtdb_order_counter=o__Rhizobiales--101:gtdb_phylum_counter=p__Proteobacteria--101:gtdb_species_counter=s__Agrobacterium arsenijevicii--1||s__Agrobacterium bohemicum--1||s__Agrobacterium cavarae--1||s__Agrobacterium deltaense--1||s__Agrobacterium fabacearum--1||s__Agrobacterium fabrum--1||s__Agrobacterium fabrum_A--1||s__Agrobacterium larrymoorei--1||s__Agrobacterium larrymoorei_A--1||s__Agrobacterium nepotum--1||s__Agrobacterium oryzihabitans--1||s__Agrobacterium pusense--1||s__Agrobacterium rhizogenes_A--1||s__Agrobacterium rhizogenes_B--1||s__Agrobacterium rosae--1||s__Agrobacterium salinitolerans--1||s__Agrobacterium sp001422245--1||s__Agrobacterium sp005938205--1||s__Agrobacterium sp014851585--1||s__Agrobacterium sp900012615--1||s__Agrobacterium sp900012625--1||s__Agrobacterium sp900013535--1||s__Agrobacterium sp900468015--1||s__Agrobacterium sp900468285--1||s__Agrobacterium sp900472925--1||s__Agrobacterium sp900473205--1||s__Agrobacterium tumefaciens--1||s__Agrobacterium tumefaciens_B--1||s__Agrobacterium tumefaciens_C--1||s__Agrobacterium tumefaciens_H--1||s__Agrobacterium tumefaciens_I--1||s__Allorhizobium daejeonense--1||s__Allorhizobium lividum--1||s__Allorhizobium naphthalenivorans--1||s__Allorhizobium naphthalenivorans_A--1||s__Allorhizobium oryziradicis--1||s__Allorhizobium selenitireducens--1||s__Allorhizobium sp002307905--1||s__Allorhizobium sp002600635--1||s__Allorhizobium sp002796995--1||s__Allorhizobium sp003248775--1||s__Allorhizobium sp003501385--1||s__Allorhizobium sp003527225--1||s__Allorhizobium sp012276985--1||s__Allorhizobium sp012927355--1||s__Allorhizobium sp017599385--1||s__Allorhizobium sp900465605--1||s__Allorhizobium sp900466005--1||s__Allorhizobium sp900473245--1||s__Allorhizobium taibaishanense--1||s__Allorhizobium terrae--1||s__Allorhizobium thiooxidans--1||s__Allorhizobium vitis--1||s__Allorhizobium vitis_A--1||s__Allorhizobium vitis_B--1||s__Allorhizobium vitis_D--1||s__Allorhizobium vitis_E--1||s__Allorhizobium vitis_F--1||s__Ensifer sesbaniae--1||s__Ensifer sp001695835--1||s__Ensifer sp900469625--1||s__Hoeflea marina--1||s__Hoeflea olei--1||s__Hoeflea phototrophica--1||s__Hoeflea sp000759435--1||s__Hoeflea sp000961635--1||s__Hoeflea sp002733955--1||s__Hoeflea sp014359905--1||s__Hoeflea sp018829385--2||s__Hoeflea sp019084245--1||s__Hoeflea sp902498795--1||s__Pararhizobium antarcticum--1||s__Pararhizobium arenae--1||s__Pararhizobium giardinii--1||s__Pararhizobium oryzae--1||s__Pararhizobium polonicum--1||s__Pararhizobium rhizosphaerae--1||s__Pararhizobium sp000745255--1||s__Pararhizobium sp000745575--1||s__Pararhizobium sp001424985--1||s__Pararhizobium sp001425605--1||s__Pararhizobium sp001426565--1||s__Pararhizobium sp001426665--1||s__Pararhizobium sp001426685--1||s__Pararhizobium sp900468065--2||s__Pararhizobium sp900472175--1||s__Pararhizobium sp900473045--1||s__Rhizobium album--1||s__Rhizobium sp017305935--1||s__Shinella granuli--1||s__Shinella sp001262505--2||s__Shinella sp001713395--1||s__Shinella sp002364745--1||s__Shinella sp003432075--1||s__Shinella sp004514435--1||s__Shinella sp016839145--1||s__Shinella zoogloeoides--1||s__Shinella zoogloeoides_A--1:heptad_counter=MCP-36H--254:lbd_counter=Protoglobin--5:lca_tree=f__Rhizobiaceae:length_avg=128.16071428571428:length_max=155.0:length_min=88.0:length_std=21.907073838600265:length_sum=14354.0:mismatch_avg=6.258928571428571:mismatch_max=21.0:mismatch_min=0.0:mismatch_std=5.896625291867361:mismatch_sum=701.0:name=N590080:qcovhsp_avg=99.45357142857144:qcovhsp_max=100.0:qcovhsp_min=95.4:qcovhsp_std=1.0026027903473813:qcovhsp_sum=11138.800000000001:qend_avg=128.375:qend_max=155.0:qend_min=88.0:qend_std=21.891676397560225:qend_sum=14378.0:qstart_avg=1.2678571428571428:qstart_max=7.0:qstart_min=1.0:qstart_std=0.8593119273098615:qstart_sum=142.0:ref_name_counter=GB_GCA_000949895.1_protein.faa_JWIT01000019.1_40@PF00015_full_PFAM.288.475--1||GB_GCA_002364745.1_protein.faa_DEZG01000014.1_738@PF00015_full_PFAM.292.470--1||GB_GCA_900468065.1_protein.faa_UBTA01000012.1_5@PF00015_full_PFAM.297.470--1||GB_GCA_900472925.1_protein.faa_UCJU01000032.1_54@PF00015_full_PFAM.288.494--1||GB_GCA_900473205.1_protein.faa_UCLB01000010.1_48@PF00015_full_PFAM.286.474--4||RS_GCF_000745575.1_protein.faa_NZ_JQJO01000007.1_346@PF00015_full_PFAM.292.479--2||RS_GCF_000834635.1_protein.faa_NZ_JXQV01000012.1_374@PF00015_full_PFAM.285.473--9||RS_GCF_001262505.1_protein.faa_NZ_KQ410727.1_223@PF00015_full_PFAM.287.470--3||RS_GCF_001426565.1_protein.faa_NZ_LMFA01000026.1_223@PF00015_full_PFAM.289.479--11||RS_GCF_001426685.1_protein.faa_NZ_LMFB01000019.1_198@PF00015_full_PFAM.289.476--1||RS_GCF_001695835.1_protein.faa_NZ_MBSO01000020.1_78@PF00015_full_PFAM.288.471--1||RS_GCF_001713395.1_protein.faa_NZ_CP016450.1_3725@PF00015_full_PFAM.290.470--3||RS_GCF_002008225.1_protein.faa_NZ_MRDH01000006.1_794@PF00015_full_PFAM.288.476--26||RS_GCF_002915175.1_protein.faa_NZ_NXEJ01000006.1_502@PF00015_full_PFAM.285.475--2||RS_GCF_002943835.1_protein.faa_NZ_CP026924.1_1075@PF00015_full_PFAM.288.477--4||RS_GCF_003122325.1_protein.faa_NZ_QFBC01000001.1_685@PF00015_full_PFAM.296.472--4||RS_GCF_003432075.1_protein.faa_NZ_QWBU01000005.1_233@PF00015_full_PFAM.293.471--5||RS_GCF_003574625.1_protein.faa_NZ_QNUJ01000010.1_74@PF00015_full_PFAM.292.482--1||RS_GCF_004341885.1_protein.faa_NZ_SLVX01000003.1_231@PF00015_full_PFAM.299.474--6||RS_GCF_005221385.1_protein.faa_NZ_CP039903.1_697@PF00015_full_PFAM.288.475--3||RS_GCF_009826855.1_protein.faa_NZ_WUML01000003.1_177@PF00015_full_PFAM.290.468--9||RS_GCF_013337285.1_protein.faa_NZ_SUPW01000001.1_666@PF00015_full_PFAM.288.475--9||RS_GCF_016839145.1_protein.faa_NZ_CP069303.1_2526@PF00015_full_PFAM.291.474--2||RS_GCF_017726655.1_protein.faa_NZ_CP072308.1_1077@PF00015_full_PFAM.288.476--3:scovhsp_avg=69.11696428571429:scovhsp_max=87.5:scovhsp_min=50.0:scovhsp_std=11.50662862932177:scovhsp_sum=7741.1:send_avg=150.58928571428572:send_max=166.0:send_min=90.0:send_std=20.11254530795341:send_sum=16866.0:sstart_avg=23.517857142857142:sstart_max=73.0:sstart_min=3.0:sstart_std=19.08396909575879:sstart_sum=2634.0])0.995:0.169786[&&NHX:Sample_counter=rhizpot1--11||rhizpot2--13||rhizpot3--15||rhiztom1--40||rhiztom2--27||rhiztom3--49:Type_counter=GTDB--102||capture--155:besthit_avg=94.99292035398231:besthit_max=100.0:besthit_min=83.1:besthit_std=4.589403883134328:besthit_sum=10734.2:bitscore_avg=209.35398230088495:bitscore_max=275.0:bitscore_min=120.0:bitscore_std=40.62764724429445:bitscore_sum=23657.0:capture_class_counter=c__Acidobacteriae--1||c__Actinomycetia--2||c__Alphaproteobacteria--114||c__Bacilli--1||c__Clostridia--3||c__Desulfitobacteriia--1||c__Desulfovibrionia--1||c__Gammaproteobacteria--23||c__Gemmatimonadetes--1||c__Holophagae--5||c__Ozemobacteria--1||c__Syntrophia--1||c__UBA994--1:capture_domain_counter=d__Bacteria--155:capture_family_counter=f__Acetobacteraceae--1||f__Acidobacteriaceae--1||f__Azospirillaceae--3||f__Beijerinckiaceae--5||f__Burkholderiaceae--11||f__Caulobacteraceae--6||f__Chitinibacteraceae--1||f__Desulfomicrobiaceae--1||f__Dongiaceae--2||f__Ferrovibrionaceae--1||f__GWC2-71-9--1||f__Gallionellaceae--1||f__Halomonadaceae--4||f__Heliobacteriaceae--1||f__Holophagaceae--5||f__Kineosporiaceae--1||f__Lachnospiraceae--3||f__Magnetospirillaceae--3||f__Micromonosporaceae--1||f__Ozemobacteraceae--1||f__Paenibacillaceae--1||f__Pseudomonadaceae--3||f__Rhizobiaceae--73||f__Rhodobacteraceae--2||f__Rhodocyclaceae--3||f__Sphingomonadaceae--4||f__Stappiaceae--1||f__Thalassospiraceae--1||f__UBA4778--1||f__UBA994--1||f__Xanthobacteraceae--12:capture_genus_counter=g__Actinoplanes--1||g__Agrobacterium--52||g__Andreprevotia--1||g__Aquabacterium--2||g__Azonexus--3||g__BOG-930--1||g__BOG-933--1||g__Blastomonas--1||g__Bradyrhizobium--12||g__Breoghania--1||g__CAITJF01--1||g__Caulobacter--4||g__Desulfomicrobium--1||g__Dongia--2||g__Ferrovibrio--1||g__Geothrix--5||g__Halomonas--1||g__Halomonas_E--2||g__Heliomicrobium--1||g__JAALLB01--1||g__JABDII01--1||g__Kineosporia--1||g__Kinneretia--6||g__Magnetospirillum--3||g__Methylobacterium--1||g__Methyloferula--3||g__Nitrospirillum--1||g__Niveispirillum--1||g__Novosphingobium--1||g__Oricola--2||g__Paenibacillus--1||g__Palsa-881--2||g__Paraburkholderia--1||g__Pararhizobium--3||g__Pseudomonas_E--1||g__Pseudomonas_F--2||g__Ralstonia--1||g__Rhizobium--1||g__Rhodoferax--1||g__Rhodovulum--1||g__Rifleibacterium--1||g__Salinarimonas--1||g__Salinicola--1||g__Shimia--1||g__Shinella--14||g__Sphingomonas--2||g__Terracidiphilus--1||g__Thalassospira--1||g__UBA2207--1||g__UBA3282--2||g__UBA994--1||g__Ventrimonas--1:capture_order_counter=o__Acetobacterales--1||o__Acidobacteriales--1||o__Actinomycetales--1||o__Azospirillales--3||o__Burkholderiales--16||o__Caulobacterales--6||o__Desulfovibrionales--1||o__Dongiales--2||o__Ferrovibrionales--1||o__Gemmatimonadales--1||o__Heliobacteriales--1||o__Holophagales--5||o__Lachnospirales--3||o__Mycobacteriales--1||o__Ozemobacterales--1||o__Paenibacillales--1||o__Pseudomonadales--7||o__Rhizobiales--91||o__Rhodobacterales--2||o__Rhodospirillales--4||o__Sphingomonadales--4||o__Syntrophales--1||o__UBA994--1:capture_phylum_counter=p__Acidobacteriota--6||p__Actinobacteriota--2||p__Desulfobacterota--1||p__Desulfobacterota_I--1||p__Firmicutes--1||p__Firmicutes_A--3||p__Firmicutes_B--1||p__Firmicutes_H--1||p__Gemmatimonadota--1||p__Proteobacteria--137||p__Riflebacteria--1:capture_species_counter=s__Actinoplanes sp016785085--1||s__Agrobacterium deltaense--5||s__Agrobacterium pusense--1||s__Agrobacterium salinitolerans--40||s__Agrobacterium sp900013535--4||s__Agrobacterium sp900472925--1||s__Agrobacterium tumefaciens_C--1||s__Andreprevotia lacus--1||s__Aquabacterium sp903871865--2||s__Azonexus sp002840765--3||s__BOG-930 sp003164455--1||s__BOG-933 sp903920145--1||s__Blastomonas sp000331245--1||s__Bradyrhizobium forestalis--1||s__Bradyrhizobium lablabi_A--7||s__Bradyrhizobium sp000515415--2||s__Bradyrhizobium sp001556045--1||s__Bradyrhizobium sp001908205--1||s__Breoghania corrubedonensis--1||s__CAITJF01 sp903892645--1||s__Caulobacter sp001556515--2||s__Caulobacter sp003185805--1||s__Caulobacter sp903900155--1||s__Desulfomicrobium baculatum--1||s__Dongia sp016794165--2||s__Ferrovibrio sp018336035--1||s__Geothrix sp903880675--5||s__Halomonas olivaria--1||s__Halomonas_E niordiana--2||s__Heliomicrobium gestii--1||s__JAALLB01 sp017643495--1||s__JABDII01 sp013003805--1||s__Kineosporia sp018499875--1||s__Kinneretia sp015657635--6||s__Magnetospirillum sp002435715--3||s__Methylobacterium sp014873335--1||s__Methyloferula stellata--3||s__Nitrospirillum amazonense_C--1||s__Niveispirillum sp900188385--1||s__Novosphingobium sp002336765--1||s__Oricola cellulosilytica--1||s__Oricola sp002706335--1||s__Paenibacillus sp002573715--1||s__Palsa-881 sp018241335--2||s__Paraburkholderia mimosarum--1||s__Pararhizobium sp900474095--3||s__Pseudomonas_E mohnii--1||s__Pseudomonas_F sp001708505--2||s__Ralstonia sp016429285--1||s__Rhizobium sp002211285--1||s__Rhodoferax sp903886165--1||s__Rhodovulum kholense--1||s__Rifleibacterium sp002839445--1||s__Salinarimonas sp900094735--1||s__Salinicola sp000737985--1||s__Shimia marina--1||s__Shinella granuli--2||s__Shinella sp001262505--2||s__Shinella sp001713395--3||s__Shinella sp003432075--4||s__Shinella sp016839145--2||s__Shinella zoogloeoides--1||s__Sphingomonas phyllosphaerae_B--1||s__Sphingomonas sp002707985--1||s__Terracidiphilus sp002307235--1||s__Thalassospira sp011806525--1||s__UBA2207 sp002418885--1||s__UBA3282 sp910579395--2||s__UBA994 sp018335585--1||s__Ventrimonas sp003611875--1:evalue_avg=2.871681420541617e-37:evalue_max=2.69e-35:evalue_min=1.13e-95:evalue_std=2.5557950499365428e-36:evalue_sum=3.2450000052120273e-35:gapopen_avg=0.1415929203539823:gapopen_max=2.0:gapopen_min=0.0:gapopen_std=0.3979244507703185:gapopen_sum=16.0:gtdb_class_counter=c__Alphaproteobacteria--102:gtdb_domain_counter=d__Bacteria--102:gtdb_family_counter=f__Rhizobiaceae--102:gtdb_genus_counter=g__Agrobacterium--31||g__Allorhizobium--28||g__Ensifer--3||g__Hoeflea--11||g__Pararhizobium--17||g__Rhizobium--2||g__Shinella--10:gtdb_order_counter=o__Rhizobiales--102:gtdb_phylum_counter=p__Proteobacteria--102:gtdb_species_counter=s__Agrobacterium arsenijevicii--1||s__Agrobacterium bohemicum--1||s__Agrobacterium cavarae--1||s__Agrobacterium deltaense--1||s__Agrobacterium fabacearum--1||s__Agrobacterium fabrum--1||s__Agrobacterium fabrum_A--1||s__Agrobacterium larrymoorei--1||s__Agrobacterium larrymoorei_A--1||s__Agrobacterium nepotum--1||s__Agrobacterium oryzihabitans--1||s__Agrobacterium pusense--1||s__Agrobacterium rhizogenes_A--1||s__Agrobacterium rhizogenes_B--1||s__Agrobacterium rosae--1||s__Agrobacterium salinitolerans--1||s__Agrobacterium sp001422245--1||s__Agrobacterium sp005938205--1||s__Agrobacterium sp014851585--1||s__Agrobacterium sp900012615--1||s__Agrobacterium sp900012625--1||s__Agrobacterium sp900013535--1||s__Agrobacterium sp900468015--1||s__Agrobacterium sp900468285--1||s__Agrobacterium sp900472925--1||s__Agrobacterium sp900473205--1||s__Agrobacterium tumefaciens--1||s__Agrobacterium tumefaciens_B--1||s__Agrobacterium tumefaciens_C--1||s__Agrobacterium tumefaciens_H--1||s__Agrobacterium tumefaciens_I--1||s__Allorhizobium daejeonense--1||s__Allorhizobium lividum--1||s__Allorhizobium naphthalenivorans--1||s__Allorhizobium naphthalenivorans_A--1||s__Allorhizobium oryziradicis--1||s__Allorhizobium selenitireducens--1||s__Allorhizobium sp002307905--1||s__Allorhizobium sp002600635--1||s__Allorhizobium sp002796995--1||s__Allorhizobium sp003248775--1||s__Allorhizobium sp003501385--1||s__Allorhizobium sp003527225--1||s__Allorhizobium sp012276985--1||s__Allorhizobium sp012927355--1||s__Allorhizobium sp017599385--1||s__Allorhizobium sp900176345--1||s__Allorhizobium sp900465605--1||s__Allorhizobium sp900466005--1||s__Allorhizobium sp900473245--1||s__Allorhizobium taibaishanense--1||s__Allorhizobium terrae--1||s__Allorhizobium thiooxidans--1||s__Allorhizobium vitis--1||s__Allorhizobium vitis_A--1||s__Allorhizobium vitis_B--1||s__Allorhizobium vitis_D--1||s__Allorhizobium vitis_E--1||s__Allorhizobium vitis_F--1||s__Ensifer sesbaniae--1||s__Ensifer sp001695835--1||s__Ensifer sp900469625--1||s__Hoeflea marina--1||s__Hoeflea olei--1||s__Hoeflea phototrophica--1||s__Hoeflea sp000759435--1||s__Hoeflea sp000961635--1||s__Hoeflea sp002733955--1||s__Hoeflea sp014359905--1||s__Hoeflea sp018829385--2||s__Hoeflea sp019084245--1||s__Hoeflea sp902498795--1||s__Pararhizobium antarcticum--1||s__Pararhizobium arenae--1||s__Pararhizobium giardinii--1||s__Pararhizobium oryzae--1||s__Pararhizobium polonicum--1||s__Pararhizobium rhizosphaerae--1||s__Pararhizobium sp000745255--1||s__Pararhizobium sp000745575--1||s__Pararhizobium sp001424985--1||s__Pararhizobium sp001425605--1||s__Pararhizobium sp001426565--1||s__Pararhizobium sp001426665--1||s__Pararhizobium sp001426685--1||s__Pararhizobium sp900468065--2||s__Pararhizobium sp900472175--1||s__Pararhizobium sp900473045--1||s__Rhizobium album--1||s__Rhizobium sp017305935--1||s__Shinella granuli--1||s__Shinella sp001262505--2||s__Shinella sp001713395--1||s__Shinella sp002364745--1||s__Shinella sp003432075--1||s__Shinella sp004514435--1||s__Shinella sp016839145--1||s__Shinella zoogloeoides--1||s__Shinella zoogloeoides_A--1:heptad_counter=MCP-36H--257:lbd_counter=Protoglobin--5:lca_tree=f__Rhizobiaceae:length_avg=128.1150442477876:length_max=155.0:length_min=88.0:length_std=21.814457940119414:length_sum=14477.0:mismatch_avg=6.247787610619469:mismatch_max=21.0:mismatch_min=0.0:mismatch_std=5.871436568937743:mismatch_sum=706.0:name=N590081:qcovhsp_avg=99.45132743362832:qcovhsp_max=100.0:qcovhsp_min=95.4:qcovhsp_std=0.9984018519120397:qcovhsp_sum=11238.0:qend_avg=128.32743362831857:qend_max=155.0:qend_min=88.0:qend_std=21.79959144353239:qend_sum=14501.0:qstart_avg=1.2654867256637168:qstart_max=7.0:qstart_min=1.0:qstart_std=0.8558381346777247:qstart_sum=143.0:ref_name_counter=GB_GCA_000949895.1_protein.faa_JWIT01000019.1_40@PF00015_full_PFAM.288.475--1||GB_GCA_002364745.1_protein.faa_DEZG01000014.1_738@PF00015_full_PFAM.292.470--1||GB_GCA_900468065.1_protein.faa_UBTA01000012.1_5@PF00015_full_PFAM.297.470--1||GB_GCA_900472925.1_protein.faa_UCJU01000032.1_54@PF00015_full_PFAM.288.494--1||GB_GCA_900473205.1_protein.faa_UCLB01000010.1_48@PF00015_full_PFAM.286.474--4||RS_GCF_000745575.1_protein.faa_NZ_JQJO01000007.1_346@PF00015_full_PFAM.292.479--2||RS_GCF_000834635.1_protein.faa_NZ_JXQV01000012.1_374@PF00015_full_PFAM.285.473--9||RS_GCF_001262505.1_protein.faa_NZ_KQ410727.1_223@PF00015_full_PFAM.287.470--3||RS_GCF_001426565.1_protein.faa_NZ_LMFA01000026.1_223@PF00015_full_PFAM.289.479--11||RS_GCF_001426685.1_protein.faa_NZ_LMFB01000019.1_198@PF00015_full_PFAM.289.476--1||RS_GCF_001695835.1_protein.faa_NZ_MBSO01000020.1_78@PF00015_full_PFAM.288.471--1||RS_GCF_001713395.1_protein.faa_NZ_CP016450.1_3725@PF00015_full_PFAM.290.470--3||RS_GCF_002008225.1_protein.faa_NZ_MRDH01000006.1_794@PF00015_full_PFAM.288.476--26||RS_GCF_002915175.1_protein.faa_NZ_NXEJ01000006.1_502@PF00015_full_PFAM.285.475--2||RS_GCF_002943835.1_protein.faa_NZ_CP026924.1_1075@PF00015_full_PFAM.288.477--4||RS_GCF_003122325.1_protein.faa_NZ_QFBC01000001.1_685@PF00015_full_PFAM.296.472--4||RS_GCF_003432075.1_protein.faa_NZ_QWBU01000005.1_233@PF00015_full_PFAM.293.471--5||RS_GCF_003574625.1_protein.faa_NZ_QNUJ01000010.1_74@PF00015_full_PFAM.292.482--1||RS_GCF_004341885.1_protein.faa_NZ_SLVX01000003.1_231@PF00015_full_PFAM.299.474--6||RS_GCF_005221385.1_protein.faa_NZ_CP039903.1_697@PF00015_full_PFAM.288.475--3||RS_GCF_009826855.1_protein.faa_NZ_WUML01000003.1_177@PF00015_full_PFAM.290.468--9||RS_GCF_013337285.1_protein.faa_NZ_SUPW01000001.1_666@PF00015_full_PFAM.288.475--9||RS_GCF_016839145.1_protein.faa_NZ_CP069303.1_2526@PF00015_full_PFAM.291.474--2||RS_GCF_017726655.1_protein.faa_NZ_CP072308.1_1077@PF00015_full_PFAM.288.476--3||RS_GCF_900176345.1_protein.faa_NZ_FWXU01000007.1_10@PF00015_full_PFAM.283.470--1:scovhsp_avg=69.08761061946902:scovhsp_max=87.5:scovhsp_min=50.0:scovhsp_std=11.459393625999612:scovhsp_sum=7806.9:send_avg=150.46017699115043:send_max=166.0:send_min=90.0:send_std=20.06953777237946:send_sum=17002.0:sstart_avg=23.43362831858407:sstart_max=73.0:sstart_min=3.0:sstart_std=19.01966844113271:sstart_sum=2648.0])0.977:0.101097[&&NHX:Sample_counter=rhizpot1--11||rhizpot2--13||rhizpot3--17||rhiztom1--41||rhiztom2--27||rhiztom3--50:Type_counter=GTDB--111||capture--159:besthit_avg=94.99292035398231:besthit_max=100.0:besthit_min=83.1:besthit_std=4.589403883134328:besthit_sum=10734.2:bitscore_avg=209.35398230088495:bitscore_max=275.0:bitscore_min=120.0:bitscore_std=40.62764724429445:bitscore_sum=23657.0:capture_class_counter=c__Acidobacteriae--1||c__Actinomycetia--2||c__Alphaproteobacteria--117||c__Bacilli--1||c__Clostridia--3||c__Desulfitobacteriia--1||c__Desulfovibrionia--1||c__Gammaproteobacteria--24||c__Gemmatimonadetes--1||c__Holophagae--5||c__Ozemobacteria--1||c__Syntrophia--1||c__UBA994--1:capture_domain_counter=d__Bacteria--159:capture_family_counter=f__Acetobacteraceae--1||f__Acidobacteriaceae--1||f__Azospirillaceae--3||f__Beijerinckiaceae--5||f__Burkholderiaceae--12||f__Caulobacteraceae--6||f__Chitinibacteraceae--1||f__Desulfomicrobiaceae--1||f__Dongiaceae--2||f__Ferrovibrionaceae--1||f__GWC2-71-9--1||f__Gallionellaceae--1||f__Halomonadaceae--4||f__Heliobacteriaceae--1||f__Holophagaceae--5||f__Kineosporiaceae--1||f__Lachnospiraceae--3||f__Magnetospirillaceae--3||f__Micromonosporaceae--1||f__Ozemobacteraceae--1||f__Paenibacillaceae--1||f__Pseudomonadaceae--3||f__Rhizobiaceae--76||f__Rhodobacteraceae--2||f__Rhodocyclaceae--3||f__Sphingomonadaceae--4||f__Stappiaceae--1||f__Thalassospiraceae--1||f__UBA4778--1||f__UBA994--1||f__Xanthobacteraceae--12:capture_genus_counter=g__Actinoplanes--1||g__Agrobacterium--53||g__Andreprevotia--1||g__Aquabacterium--2||g__Azonexus--3||g__BOG-930--1||g__BOG-933--1||g__Blastomonas--1||g__Bradyrhizobium--12||g__Breoghania--1||g__CAITJF01--1||g__Caulobacter--4||g__Desulfomicrobium--1||g__Dongia--2||g__Ensifer_A--1||g__Ferrovibrio--1||g__Geothrix--5||g__Halomonas--1||g__Halomonas_E--2||g__Heliomicrobium--1||g__Herbaspirillum--1||g__JAALLB01--1||g__JABDII01--1||g__Kineosporia--1||g__Kinneretia--6||g__Magnetospirillum--3||g__Methylobacterium--1||g__Methyloferula--3||g__Neorhizobium--1||g__Nitrospirillum--1||g__Niveispirillum--1||g__Novosphingobium--1||g__Oricola--2||g__Paenibacillus--1||g__Palsa-881--2||g__Paraburkholderia--1||g__Pararhizobium--3||g__Pseudomonas_E--1||g__Pseudomonas_F--2||g__Ralstonia--1||g__Rhizobium--1||g__Rhodoferax--1||g__Rhodovulum--1||g__Rifleibacterium--1||g__Salinarimonas--1||g__Salinicola--1||g__Shimia--1||g__Shinella--14||g__Sphingomonas--2||g__Terracidiphilus--1||g__Thalassospira--1||g__UBA2207--1||g__UBA3282--2||g__UBA994--1||g__Ventrimonas--1:capture_order_counter=o__Acetobacterales--1||o__Acidobacteriales--1||o__Actinomycetales--1||o__Azospirillales--3||o__Burkholderiales--17||o__Caulobacterales--6||o__Desulfovibrionales--1||o__Dongiales--2||o__Ferrovibrionales--1||o__Gemmatimonadales--1||o__Heliobacteriales--1||o__Holophagales--5||o__Lachnospirales--3||o__Mycobacteriales--1||o__Ozemobacterales--1||o__Paenibacillales--1||o__Pseudomonadales--7||o__Rhizobiales--94||o__Rhodobacterales--2||o__Rhodospirillales--4||o__Sphingomonadales--4||o__Syntrophales--1||o__UBA994--1:capture_phylum_counter=p__Acidobacteriota--6||p__Actinobacteriota--2||p__Desulfobacterota--1||p__Desulfobacterota_I--1||p__Firmicutes--1||p__Firmicutes_A--3||p__Firmicutes_B--1||p__Firmicutes_H--1||p__Gemmatimonadota--1||p__Proteobacteria--141||p__Riflebacteria--1:capture_species_counter=s__Actinoplanes sp016785085--1||s__Agrobacterium deltaense--5||s__Agrobacterium pusense--1||s__Agrobacterium salinitolerans--41||s__Agrobacterium sp900013535--4||s__Agrobacterium sp900472925--1||s__Agrobacterium tumefaciens_C--1||s__Andreprevotia lacus--1||s__Aquabacterium sp903871865--2||s__Azonexus sp002840765--3||s__BOG-930 sp003164455--1||s__BOG-933 sp903920145--1||s__Blastomonas sp000331245--1||s__Bradyrhizobium forestalis--1||s__Bradyrhizobium lablabi_A--7||s__Bradyrhizobium sp000515415--2||s__Bradyrhizobium sp001556045--1||s__Bradyrhizobium sp001908205--1||s__Breoghania corrubedonensis--1||s__CAITJF01 sp903892645--1||s__Caulobacter sp001556515--2||s__Caulobacter sp003185805--1||s__Caulobacter sp903900155--1||s__Desulfomicrobium baculatum--1||s__Dongia sp016794165--2||s__Ensifer_A sp900467685--1||s__Ferrovibrio sp018336035--1||s__Geothrix sp903880675--5||s__Halomonas olivaria--1||s__Halomonas_E niordiana--2||s__Heliomicrobium gestii--1||s__Herbaspirillum seropedicae--1||s__JAALLB01 sp017643495--1||s__JABDII01 sp013003805--1||s__Kineosporia sp018499875--1||s__Kinneretia sp015657635--6||s__Magnetospirillum sp002435715--3||s__Methylobacterium sp014873335--1||s__Methyloferula stellata--3||s__Neorhizobium cellulosilyticum--1||s__Nitrospirillum amazonense_C--1||s__Niveispirillum sp900188385--1||s__Novosphingobium sp002336765--1||s__Oricola cellulosilytica--1||s__Oricola sp002706335--1||s__Paenibacillus sp002573715--1||s__Palsa-881 sp018241335--2||s__Paraburkholderia mimosarum--1||s__Pararhizobium sp900474095--3||s__Pseudomonas_E mohnii--1||s__Pseudomonas_F sp001708505--2||s__Ralstonia sp016429285--1||s__Rhizobium sp002211285--1||s__Rhodoferax sp903886165--1||s__Rhodovulum kholense--1||s__Rifleibacterium sp002839445--1||s__Salinarimonas sp900094735--1||s__Salinicola sp000737985--1||s__Shimia marina--1||s__Shinella granuli--2||s__Shinella sp001262505--2||s__Shinella sp001713395--3||s__Shinella sp003432075--4||s__Shinella sp016839145--2||s__Shinella zoogloeoides--1||s__Sphingomonas phyllosphaerae_B--1||s__Sphingomonas sp002707985--1||s__Terracidiphilus sp002307235--1||s__Thalassospira sp011806525--1||s__UBA2207 sp002418885--1||s__UBA3282 sp910579395--2||s__UBA994 sp018335585--1||s__Ventrimonas sp003611875--1:evalue_avg=2.871681420541617e-37:evalue_max=2.69e-35:evalue_min=1.13e-95:evalue_std=2.5557950499365428e-36:evalue_sum=3.2450000052120273e-35:gapopen_avg=0.1415929203539823:gapopen_max=2.0:gapopen_min=0.0:gapopen_std=0.3979244507703185:gapopen_sum=16.0:gtdb_class_counter=c__Alphaproteobacteria--111:gtdb_domain_counter=d__Bacteria--111:gtdb_family_counter=f__Rhizobiaceae--110||f__Sphingomonadaceae--1:gtdb_genus_counter=g__Agrobacterium--31||g__Allorhizobium--28||g__Aureimonas--4||g__Ensifer--3||g__Hoeflea--11||g__Jiella--4||g__Novosphingobium--1||g__Pararhizobium--17||g__Rhizobium--2||g__Shinella--10:gtdb_order_counter=o__Rhizobiales--110||o__Sphingomonadales--1:gtdb_phylum_counter=p__Proteobacteria--111:gtdb_species_counter=s__Agrobacterium arsenijevicii--1||s__Agrobacterium bohemicum--1||s__Agrobacterium cavarae--1||s__Agrobacterium deltaense--1||s__Agrobacterium fabacearum--1||s__Agrobacterium fabrum--1||s__Agrobacterium fabrum_A--1||s__Agrobacterium larrymoorei--1||s__Agrobacterium larrymoorei_A--1||s__Agrobacterium nepotum--1||s__Agrobacterium oryzihabitans--1||s__Agrobacterium pusense--1||s__Agrobacterium rhizogenes_A--1||s__Agrobacterium rhizogenes_B--1||s__Agrobacterium rosae--1||s__Agrobacterium salinitolerans--1||s__Agrobacterium sp001422245--1||s__Agrobacterium sp005938205--1||s__Agrobacterium sp014851585--1||s__Agrobacterium sp900012615--1||s__Agrobacterium sp900012625--1||s__Agrobacterium sp900013535--1||s__Agrobacterium sp900468015--1||s__Agrobacterium sp900468285--1||s__Agrobacterium sp900472925--1||s__Agrobacterium sp900473205--1||s__Agrobacterium tumefaciens--1||s__Agrobacterium tumefaciens_B--1||s__Agrobacterium tumefaciens_C--1||s__Agrobacterium tumefaciens_H--1||s__Agrobacterium tumefaciens_I--1||s__Allorhizobium daejeonense--1||s__Allorhizobium lividum--1||s__Allorhizobium naphthalenivorans--1||s__Allorhizobium naphthalenivorans_A--1||s__Allorhizobium oryziradicis--1||s__Allorhizobium selenitireducens--1||s__Allorhizobium sp002307905--1||s__Allorhizobium sp002600635--1||s__Allorhizobium sp002796995--1||s__Allorhizobium sp003248775--1||s__Allorhizobium sp003501385--1||s__Allorhizobium sp003527225--1||s__Allorhizobium sp012276985--1||s__Allorhizobium sp012927355--1||s__Allorhizobium sp017599385--1||s__Allorhizobium sp900176345--1||s__Allorhizobium sp900465605--1||s__Allorhizobium sp900466005--1||s__Allorhizobium sp900473245--1||s__Allorhizobium taibaishanense--1||s__Allorhizobium terrae--1||s__Allorhizobium thiooxidans--1||s__Allorhizobium vitis--1||s__Allorhizobium vitis_A--1||s__Allorhizobium vitis_B--1||s__Allorhizobium vitis_D--1||s__Allorhizobium vitis_E--1||s__Allorhizobium vitis_F--1||s__Aureimonas phyllosphaerae--1||s__Aureimonas sp001423245--1||s__Aureimonas sp001463745--1||s__Aureimonas sp903970965--1||s__Ensifer sesbaniae--1||s__Ensifer sp001695835--1||s__Ensifer sp900469625--1||s__Hoeflea marina--1||s__Hoeflea olei--1||s__Hoeflea phototrophica--1||s__Hoeflea sp000759435--1||s__Hoeflea sp000961635--1||s__Hoeflea sp002733955--1||s__Hoeflea sp014359905--1||s__Hoeflea sp018829385--2||s__Hoeflea sp019084245--1||s__Hoeflea sp902498795--1||s__Jiella endophytica--1||s__Jiella sp002088275--1||s__Jiella sp002700095--2||s__Novosphingobium naphthalenivorans--1||s__Pararhizobium antarcticum--1||s__Pararhizobium arenae--1||s__Pararhizobium giardinii--1||s__Pararhizobium oryzae--1||s__Pararhizobium polonicum--1||s__Pararhizobium rhizosphaerae--1||s__Pararhizobium sp000745255--1||s__Pararhizobium sp000745575--1||s__Pararhizobium sp001424985--1||s__Pararhizobium sp001425605--1||s__Pararhizobium sp001426565--1||s__Pararhizobium sp001426665--1||s__Pararhizobium sp001426685--1||s__Pararhizobium sp900468065--2||s__Pararhizobium sp900472175--1||s__Pararhizobium sp900473045--1||s__Rhizobium album--1||s__Rhizobium sp017305935--1||s__Shinella granuli--1||s__Shinella sp001262505--2||s__Shinella sp001713395--1||s__Shinella sp002364745--1||s__Shinella sp003432075--1||s__Shinella sp004514435--1||s__Shinella sp016839145--1||s__Shinella zoogloeoides--1||s__Shinella zoogloeoides_A--1:heptad_counter=MCP-36H--270:lbd_counter=Protoglobin--5:lca_tree=f__Rhizobiaceae:length_avg=128.1150442477876:length_max=155.0:length_min=88.0:length_std=21.814457940119414:length_sum=14477.0:mismatch_avg=6.247787610619469:mismatch_max=21.0:mismatch_min=0.0:mismatch_std=5.871436568937743:mismatch_sum=706.0:name=N590082:qcovhsp_avg=99.45132743362832:qcovhsp_max=100.0:qcovhsp_min=95.4:qcovhsp_std=0.9984018519120397:qcovhsp_sum=11238.0:qend_avg=128.32743362831857:qend_max=155.0:qend_min=88.0:qend_std=21.79959144353239:qend_sum=14501.0:qstart_avg=1.2654867256637168:qstart_max=7.0:qstart_min=1.0:qstart_std=0.8558381346777247:qstart_sum=143.0:ref_name_counter=GB_GCA_000949895.1_protein.faa_JWIT01000019.1_40@PF00015_full_PFAM.288.475--1||GB_GCA_002364745.1_protein.faa_DEZG01000014.1_738@PF00015_full_PFAM.292.470--1||GB_GCA_900468065.1_protein.faa_UBTA01000012.1_5@PF00015_full_PFAM.297.470--1||GB_GCA_900472925.1_protein.faa_UCJU01000032.1_54@PF00015_full_PFAM.288.494--1||GB_GCA_900473205.1_protein.faa_UCLB01000010.1_48@PF00015_full_PFAM.286.474--4||RS_GCF_000745575.1_protein.faa_NZ_JQJO01000007.1_346@PF00015_full_PFAM.292.479--2||RS_GCF_000834635.1_protein.faa_NZ_JXQV01000012.1_374@PF00015_full_PFAM.285.473--9||RS_GCF_001262505.1_protein.faa_NZ_KQ410727.1_223@PF00015_full_PFAM.287.470--3||RS_GCF_001426565.1_protein.faa_NZ_LMFA01000026.1_223@PF00015_full_PFAM.289.479--11||RS_GCF_001426685.1_protein.faa_NZ_LMFB01000019.1_198@PF00015_full_PFAM.289.476--1||RS_GCF_001695835.1_protein.faa_NZ_MBSO01000020.1_78@PF00015_full_PFAM.288.471--1||RS_GCF_001713395.1_protein.faa_NZ_CP016450.1_3725@PF00015_full_PFAM.290.470--3||RS_GCF_002008225.1_protein.faa_NZ_MRDH01000006.1_794@PF00015_full_PFAM.288.476--26||RS_GCF_002915175.1_protein.faa_NZ_NXEJ01000006.1_502@PF00015_full_PFAM.285.475--2||RS_GCF_002943835.1_protein.faa_NZ_CP026924.1_1075@PF00015_full_PFAM.288.477--4||RS_GCF_003122325.1_protein.faa_NZ_QFBC01000001.1_685@PF00015_full_PFAM.296.472--4||RS_GCF_003432075.1_protein.faa_NZ_QWBU01000005.1_233@PF00015_full_PFAM.293.471--5||RS_GCF_003574625.1_protein.faa_NZ_QNUJ01000010.1_74@PF00015_full_PFAM.292.482--1||RS_GCF_004341885.1_protein.faa_NZ_SLVX01000003.1_231@PF00015_full_PFAM.299.474--6||RS_GCF_005221385.1_protein.faa_NZ_CP039903.1_697@PF00015_full_PFAM.288.475--3||RS_GCF_009826855.1_protein.faa_NZ_WUML01000003.1_177@PF00015_full_PFAM.290.468--9||RS_GCF_013337285.1_protein.faa_NZ_SUPW01000001.1_666@PF00015_full_PFAM.288.475--9||RS_GCF_016839145.1_protein.faa_NZ_CP069303.1_2526@PF00015_full_PFAM.291.474--2||RS_GCF_017726655.1_protein.faa_NZ_CP072308.1_1077@PF00015_full_PFAM.288.476--3||RS_GCF_900176345.1_protein.faa_NZ_FWXU01000007.1_10@PF00015_full_PFAM.283.470--1:scovhsp_avg=69.08761061946902:scovhsp_max=87.5:scovhsp_min=50.0:scovhsp_std=11.459393625999612:scovhsp_sum=7806.9:send_avg=150.46017699115043:send_max=166.0:send_min=90.0:send_std=20.06953777237946:send_sum=17002.0:sstart_avg=23.43362831858407:sstart_max=73.0:sstart_min=3.0:sstart_std=19.01966844113271:sstart_sum=2648.0],(((((((((bd4b990f-9bdd-5bf7-8853-1cf1562ba098_1@MCPsignal.18.65:5e-09[&&NHX:Sample=rhiztom3:Type=capture:capture_class=c__Alphaproteobacteria:capture_domain=d__Bacteria:capture_family=f__Rhizobiaceae:capture_genus=g__Pseudorhizobium:capture_order=o__Rhizobiales:capture_phylum=p__Proteobacteria:capture_species=s__Pseudorhizobium flavum:heptad=MCP-36H],f72cccd9-9822-4eb9-8050-d417327bc12f_6@MCPsignal.22.71:0.0440433[&&NHX:Sample=rhiztom3:Type=capture:capture_class=c__Alphaproteobacteria:capture_domain=d__Bacteria:capture_family=f__Caulobacteraceae:capture_genus=g__Phenylobacterium:capture_order=o__Caulobacterales:capture_phylum=p__Proteobacteria:capture_species=s__Phenylobacterium sp001557235:heptad=MCP-36H])0.831:0.085241[&&NHX:Sample_counter=rhiztom3--2:Type_counter=capture--2:capture_class_counter=c__Alphaproteobacteria--2:capture_domain_counter=d__Bacteria--2:capture_family_counter=f__Caulobacteraceae--1||f__Rhizobiaceae--1:capture_genus_counter=g__Phenylobacterium--1||g__Pseudorhizobium--1:capture_order_counter=o__Caulobacterales--1||o__Rhizobiales--1:capture_phylum_counter=p__Proteobacteria--2:capture_species_counter=s__Phenylobacterium sp001557235--1||s__Pseudorhizobium flavum--1:gtdb_class_counter=:gtdb_domain_counter=:gtdb_family_counter=:gtdb_genus_counter=:gtdb_order_counter=:gtdb_phylum_counter=:gtdb_species_counter=:heptad_counter=MCP-36H--2:lbd_counter=:name=N590085:ref_name_counter=],a363d16d-e7bd-4482-abfe-e645647475c6_6@MCPsignal.18.59:0.0745039[&&NHX:Sample=rhizpot3:Type=capture:capture_class=c__Gammaproteobacteria:capture_domain=d__Bacteria:capture_family=f__Pseudomonadaceae:capture_genus=g__Pseudomonas_F:capture_order=o__Pseudomonadales:capture_phylum=p__Proteobacteria:capture_species=s__Pseudomonas_F sp001708505:heptad=MCP-36H])0.911:0.181887[&&NHX:Sample_counter=rhizpot3--1||rhiztom3--2:Type_counter=capture--3:capture_class_counter=c__Alphaproteobacteria--2||c__Gammaproteobacteria--1:capture_domain_counter=d__Bacteria--3:capture_family_counter=f__Caulobacteraceae--1||f__Pseudomonadaceae--1||f__Rhizobiaceae--1:capture_genus_counter=g__Phenylobacterium--1||g__Pseudomonas_F--1||g__Pseudorhizobium--1:capture_order_counter=o__Caulobacterales--1||o__Pseudomonadales--1||o__Rhizobiales--1:capture_phylum_counter=p__Proteobacteria--3:capture_species_counter=s__Phenylobacterium sp001557235--1||s__Pseudomonas_F sp001708505--1||s__Pseudorhizobium flavum--1:gtdb_class_counter=:gtdb_domain_counter=:gtdb_family_counter=:gtdb_genus_counter=:gtdb_order_counter=:gtdb_phylum_counter=:gtdb_species_counter=:heptad_counter=MCP-36H--3:lbd_counter=:name=N590087:ref_name_counter=],RS_GCF_003335545.1_protein.faa_NZ_QBFF01000026.1_96@PF00015_full_PFAM.645.933:0.244881[&&NHX:Type=GTDB:gtdb_class=c__Alphaproteobacteria:gtdb_domain=d__Bacteria:gtdb_family=f__Rhodobacteraceae:gtdb_genus=g__Ascidiaceihabitans:gtdb_order=o__Rhodobacterales:gtdb_phylum=p__Proteobacteria:gtdb_species=s__Ascidiaceihabitans sp003335545:heptad=MCP-36H:species=d__Bacteria_p__Proteobacteria_c__Alphaproteobacteria_o__Rhodobacterales_f__Rhodobacteraceae_g__Ascidiaceihabitans_s__Ascidiaceihabitans sp003335545])0.671:0.147793[&&NHX:Sample_counter=rhizpot3--1||rhiztom3--2:Type_counter=GTDB--1||capture--3:capture_class_counter=c__Alphaproteobacteria--2||c__Gammaproteobacteria--1:capture_domain_counter=d__Bacteria--3:capture_family_counter=f__Caulobacteraceae--1||f__Pseudomonadaceae--1||f__Rhizobiaceae--1:capture_genus_counter=g__Phenylobacterium--1||g__Pseudomonas_F--1||g__Pseudorhizobium--1:capture_order_counter=o__Caulobacterales--1||o__Pseudomonadales--1||o__Rhizobiales--1:capture_phylum_counter=p__Proteobacteria--3:capture_species_counter=s__Phenylobacterium sp001557235--1||s__Pseudomonas_F sp001708505--1||s__Pseudorhizobium flavum--1:gtdb_class_counter=c__Alphaproteobacteria--1:gtdb_domain_counter=d__Bacteria--1:gtdb_family_counter=f__Rhodobacteraceae--1:gtdb_genus_counter=g__Ascidiaceihabitans--1:gtdb_order_counter=o__Rhodobacterales--1:gtdb_phylum_counter=p__Proteobacteria--1:gtdb_species_counter=s__Ascidiaceihabitans sp003335545--1:heptad_counter=MCP-36H--4:lbd_counter=:lca_tree=s__Ascidiaceihabitans sp003335545:name=N590089:ref_name_counter=],((GB_GCA_004213235.1_protein.faa_SHAI01000080.1_8@PF00015_full_PFAM.335.545:0.0232519[&&NHX:Type=GTDB:gtdb_class=c__Alphaproteobacteria:gtdb_domain=d__Bacteria:gtdb_family=f__Parvularculaceae:gtdb_genus=g__MED-G105:gtdb_order=o__Caulobacterales:gtdb_phylum=p__Proteobacteria:gtdb_species=s__MED-G105 sp004213235:heptad=MCP-36H:species=d__Bacteria_p__Proteobacteria_c__Alphaproteobacteria_o__Caulobacterales_f__Parvularculaceae_g__MED-G105_s__MED-G105 sp004213235],495ee6c8-b6e9-4a1c-b302-8a8eb24d077d_4@MCPsignal.23.55:0.108453[&&NHX:Sample=rhiztom3:Type=capture:capture_class=c__Alphaproteobacteria:capture_domain=d__Bacteria:capture_family=f__Xanthobacteraceae:capture_genus=g__Tardiphaga:capture_order=o__Rhizobiales:capture_phylum=p__Proteobacteria:capture_species=s__Tardiphaga sp018279705:heptad=MCP-36H])0.969:0.34422[&&NHX:Sample_counter=rhiztom3--1:Type_counter=GTDB--1||capture--1:capture_class_counter=c__Alphaproteobacteria--1:capture_domain_counter=d__Bacteria--1:capture_family_counter=f__Xanthobacteraceae--1:capture_genus_counter=g__Tardiphaga--1:capture_order_counter=o__Rhizobiales--1:capture_phylum_counter=p__Proteobacteria--1:capture_species_counter=s__Tardiphaga sp018279705--1:gtdb_class_counter=c__Alphaproteobacteria--1:gtdb_domain_counter=d__Bacteria--1:gtdb_family_counter=f__Parvularculaceae--1:gtdb_genus_counter=g__MED-G105--1:gtdb_order_counter=o__Caulobacterales--1:gtdb_phylum_counter=p__Proteobacteria--1:gtdb_species_counter=s__MED-G105 sp004213235--1:heptad_counter=MCP-36H--2:lbd_counter=:lca_tree=s__MED-G105 sp004213235:name=N590092:ref_name_counter=],(ec144ba2-e00f-43ce-bd1e-4ccceffb0ca6_4@MCPsignal.23.62:0.118846[&&NHX:Sample=rhiztom3:Type=capture:capture_class=c__Alphaproteobacteria:capture_domain=d__Bacteria:capture_family=f__Xanthobacteraceae:capture_genus=g__Bradyrhizobium:capture_order=o__Rhizobiales:capture_phylum=p__Proteobacteria:capture_species=s__Bradyrhizobium sp001556045:heptad=MCP-36H],(GB_GCA_905339215.1_protein.faa_CAJPFN010000005.1_108@PF00015_full_PFAM.328.497:0.00916345[&&NHX:Type=GTDB:gtdb_class=c__Alphaproteobacteria:gtdb_domain=d__Bacteria:gtdb_family=f__Rhizobiaceae:gtdb_genus=g__DUSC01:gtdb_order=o__Rhizobiales:gtdb_phylum=p__Proteobacteria:gtdb_species=s__DUSC01 sp008933895:heptad=MCP-36H:species=d__Bacteria_p__Proteobacteria_c__Alphaproteobacteria_o__Rhizobiales_f__Rhizobiaceae_g__DUSC01_s__DUSC01 sp008933895],(GB_GCA_012842935.1_protein.faa_DUSC01000308.1_6@PF00015_full_PFAM.327.497:0.0129545[&&NHX:Type=GTDB:gtdb_class=c__Alphaproteobacteria:gtdb_domain=d__Bacteria:gtdb_family=f__Rhizobiaceae:gtdb_genus=g__DUSC01:gtdb_order=o__Rhizobiales:gtdb_phylum=p__Proteobacteria:gtdb_species=s__DUSC01 sp012842935:heptad=MCP-36H:species=d__Bacteria_p__Proteobacteria_c__Alphaproteobacteria_o__Rhizobiales_f__Rhizobiaceae_g__DUSC01_s__DUSC01 sp012842935],f5418a03-4dea-4324-a2e0-dc346e250294_3@MCPsignal.198.226:5e-09[&&NHX:Sample=rhiztom1:Type=capture:capture_class=c__Alphaproteobacteria:capture_domain=d__Bacteria:capture_family=f__Rhizobiaceae:capture_genus=g__Allorhizobium:capture_order=o__Rhizobiales:capture_phylum=p__Proteobacteria:capture_species=s__Allorhizobium sp001296045:heptad=MCP-36H])0:0.000153591[&&NHX:Sample_counter=rhiztom1--1:Type_counter=GTDB--1||capture--1:capture_class_counter=c__Alphaproteobacteria--1:capture_domain_counter=d__Bacteria--1:capture_family_counter=f__Rhizobiaceae--1:capture_genus_counter=g__Allorhizobium--1:capture_order_counter=o__Rhizobiales--1:capture_phylum_counter=p__Proteobacteria--1:capture_species_counter=s__Allorhizobium sp001296045--1:gtdb_class_counter=c__Alphaproteobacteria--1:gtdb_domain_counter=d__Bacteria--1:gtdb_family_counter=f__Rhizobiaceae--1:gtdb_genus_counter=g__DUSC01--1:gtdb_order_counter=o__Rhizobiales--1:gtdb_phylum_counter=p__Proteobacteria--1:gtdb_species_counter=s__DUSC01 sp012842935--1:heptad_counter=MCP-36H--2:lbd_counter=:lca_tree=s__DUSC01 sp012842935:name=N590097:ref_name_counter=])0.886:0.244614[&&NHX:Sample_counter=rhiztom1--1:Type_counter=GTDB--2||capture--1:capture_class_counter=c__Alphaproteobacteria--1:capture_domain_counter=d__Bacteria--1:capture_family_counter=f__Rhizobiaceae--1:capture_genus_counter=g__Allorhizobium--1:capture_order_counter=o__Rhizobiales--1:capture_phylum_counter=p__Proteobacteria--1:capture_species_counter=s__Allorhizobium sp001296045--1:gtdb_class_counter=c__Alphaproteobacteria--2:gtdb_domain_counter=d__Bacteria--2:gtdb_family_counter=f__Rhizobiaceae--2:gtdb_genus_counter=g__DUSC01--2:gtdb_order_counter=o__Rhizobiales--2:gtdb_phylum_counter=p__Proteobacteria--2:gtdb_species_counter=s__DUSC01 sp008933895--1||s__DUSC01 sp012842935--1:heptad_counter=MCP-36H--3:lbd_counter=:lca_tree=g__DUSC01:name=N590098:ref_name_counter=])0.782:0.107169[&&NHX:Sample_counter=rhiztom1--1||rhiztom3--1:Type_counter=GTDB--2||capture--2:capture_class_counter=c__Alphaproteobacteria--2:capture_domain_counter=d__Bacteria--2:capture_family_counter=f__Rhizobiaceae--1||f__Xanthobacteraceae--1:capture_genus_counter=g__Allorhizobium--1||g__Bradyrhizobium--1:capture_order_counter=o__Rhizobiales--2:capture_phylum_counter=p__Proteobacteria--2:capture_species_counter=s__Allorhizobium sp001296045--1||s__Bradyrhizobium sp001556045--1:gtdb_class_counter=c__Alphaproteobacteria--2:gtdb_domain_counter=d__Bacteria--2:gtdb_family_counter=f__Rhizobiaceae--2:gtdb_genus_counter=g__DUSC01--2:gtdb_order_counter=o__Rhizobiales--2:gtdb_phylum_counter=p__Proteobacteria--2:gtdb_species_counter=s__DUSC01 sp008933895--1||s__DUSC01 sp012842935--1:heptad_counter=MCP-36H--4:lbd_counter=:lca_tree=g__DUSC01:name=N590099:ref_name_counter=])0.772:0.0703936[&&NHX:Sample_counter=rhiztom1--1||rhiztom3--2:Type_counter=GTDB--3||capture--3:capture_class_counter=c__Alphaproteobacteria--3:capture_domain_counter=d__Bacteria--3:capture_family_counter=f__Rhizobiaceae--1||f__Xanthobacteraceae--2:capture_genus_counter=g__Allorhizobium--1||g__Bradyrhizobium--1||g__Tardiphaga--1:capture_order_counter=o__Rhizobiales--3:capture_phylum_counter=p__Proteobacteria--3:capture_species_counter=s__Allorhizobium sp001296045--1||s__Bradyrhizobium sp001556045--1||s__Tardiphaga sp018279705--1:gtdb_class_counter=c__Alphaproteobacteria--3:gtdb_domain_counter=d__Bacteria--3:gtdb_family_counter=f__Parvularculaceae--1||f__Rhizobiaceae--2:gtdb_genus_counter=g__DUSC01--2||g__MED-G105--1:gtdb_order_counter=o__Caulobacterales--1||o__Rhizobiales--2:gtdb_phylum_counter=p__Proteobacteria--3:gtdb_species_counter=s__DUSC01 sp008933895--1||s__DUSC01 sp012842935--1||s__MED-G105 sp004213235--1:heptad_counter=MCP-36H--6:lbd_counter=:lca_tree=c__Alphaproteobacteria:name=N590100:ref_name_counter=])0.077:0.0494506[&&NHX:Sample_counter=rhizpot3--1||rhiztom1--1||rhiztom3--4:Type_counter=GTDB--4||capture--6:capture_class_counter=c__Alphaproteobacteria--5||c__Gammaproteobacteria--1:capture_domain_counter=d__Bacteria--6:capture_family_counter=f__Caulobacteraceae--1||f__Pseudomonadaceae--1||f__Rhizobiaceae--2||f__Xanthobacteraceae--2:capture_genus_counter=g__Allorhizobium--1||g__Bradyrhizobium--1||g__Phenylobacterium--1||g__Pseudomonas_F--1||g__Pseudorhizobium--1||g__Tardiphaga--1:capture_order_counter=o__Caulobacterales--1||o__Pseudomonadales--1||o__Rhizobiales--4:capture_phylum_counter=p__Proteobacteria--6:capture_species_counter=s__Allorhizobium sp001296045--1||s__Bradyrhizobium sp001556045--1||s__Phenylobacterium sp001557235--1||s__Pseudomonas_F sp001708505--1||s__Pseudorhizobium flavum--1||s__Tardiphaga sp018279705--1:gtdb_class_counter=c__Alphaproteobacteria--4:gtdb_domain_counter=d__Bacteria--4:gtdb_family_counter=f__Parvularculaceae--1||f__Rhizobiaceae--2||f__Rhodobacteraceae--1:gtdb_genus_counter=g__Ascidiaceihabitans--1||g__DUSC01--2||g__MED-G105--1:gtdb_order_counter=o__Caulobacterales--1||o__Rhizobiales--2||o__Rhodobacterales--1:gtdb_phylum_counter=p__Proteobacteria--4:gtdb_species_counter=s__Ascidiaceihabitans sp003335545--1||s__DUSC01 sp008933895--1||s__DUSC01 sp012842935--1||s__MED-G105 sp004213235--1:heptad_counter=MCP-36H--10:lbd_counter=:lca_tree=c__Alphaproteobacteria:name=N590101:ref_name_counter=],(((RS_GCF_017743735.1_protein.faa_NZ_JAGHRO010000003.1_283@PF00015_full_PFAM.387.575:0.0579013[&&NHX:Type=GTDB:gtdb_class=c__Alphaproteobacteria:gtdb_domain=d__Bacteria:gtdb_family=f__Rhodobacteraceae:gtdb_genus=g__Shimia:gtdb_order=o__Rhodobacterales:gtdb_phylum=p__Proteobacteria:gtdb_species=s__Shimia sp017743735:heptad=MCP-36H:species=d__Bacteria_p__Proteobacteria_c__Alphaproteobacteria_o__Rhodobacterales_f__Rhodobacteraceae_g__Shimia_s__Shimia sp017743735],RS_GCF_017744095.1_protein.faa_NZ_JAGHQX010000001.1_309@PF00015_full_PFAM.385.568:0.0698508[&&NHX:Type=GTDB:gtdb_class=c__Alphaproteobacteria:gtdb_domain=d__Bacteria:gtdb_family=f__Rhodobacteraceae:gtdb_genus=g__Shimia:gtdb_order=o__Rhodobacterales:gtdb_phylum=p__Proteobacteria:gtdb_species=s__Shimia sp017744095:heptad=MCP-36H:species=d__Bacteria_p__Proteobacteria_c__Alphaproteobacteria_o__Rhodobacterales_f__Rhodobacteraceae_g__Shimia_s__Shimia sp017744095])0.999:0.207411[&&NHX:Sample_counter=:Type_counter=GTDB--2:capture_class_counter=:capture_domain_counter=:capture_family_counter=:capture_genus_counter=:capture_order_counter=:capture_phylum_counter=:capture_species_counter=:evoltype=D:gtdb_class_counter=c__Alphaproteobacteria--2:gtdb_domain_counter=d__Bacteria--2:gtdb_family_counter=f__Rhodobacteraceae--2:gtdb_genus_counter=g__Shimia--2:gtdb_order_counter=o__Rhodobacterales--2:gtdb_phylum_counter=p__Proteobacteria--2:gtdb_species_counter=s__Shimia sp017743735--1||s__Shimia sp017744095--1:heptad_counter=MCP-36H--2:lbd_counter=:lca=d__Bacteria:lca_tree=g__Shimia:name=N590104:ref_name_counter=],(26641ce6-b746-47a7-b283-6c774cda7551_2@MCPsignal.116.144:0.129583[&&NHX:Sample=rhiztom2:Type=capture:capture_class=c__Thermoanaerobaculia:capture_domain=d__Bacteria:capture_family=f__Gp7-AA8:capture_genus=g__Gp7-AA10:capture_order=o__Gp7-AA8:capture_phylum=p__Acidobacteriota:capture_species=s__Gp7-AA10 sp003222375:heptad=MCP-36H],RS_GCF_003667315.2_protein.faa_NZ_RCTZ02000026.1_69@PF00015_full_PFAM.389.570:0.111024)0.178:0.0509158[&&NHX:Sample_counter=rhiztom2--1:Type_counter=capture--1:capture_class_counter=c__Thermoanaerobaculia--1:capture_domain_counter=d__Bacteria--1:capture_family_counter=f__Gp7-AA8--1:capture_genus_counter=g__Gp7-AA10--1:capture_order_counter=o__Gp7-AA8--1:capture_phylum_counter=p__Acidobacteriota--1:capture_species_counter=s__Gp7-AA10 sp003222375--1:gtdb_class_counter=:gtdb_domain_counter=:gtdb_family_counter=:gtdb_genus_counter=:gtdb_order_counter=:gtdb_phylum_counter=:gtdb_species_counter=:heptad_counter=MCP-36H--1:lbd_counter=:name=N590107:ref_name_counter=])1:0.269129[&&NHX:Sample_counter=rhiztom2--1:Type_counter=GTDB--2||capture--1:capture_class_counter=c__Thermoanaerobaculia--1:capture_domain_counter=d__Bacteria--1:capture_family_counter=f__Gp7-AA8--1:capture_genus_counter=g__Gp7-AA10--1:capture_order_counter=o__Gp7-AA8--1:capture_phylum_counter=p__Acidobacteriota--1:capture_species_counter=s__Gp7-AA10 sp003222375--1:gtdb_class_counter=c__Alphaproteobacteria--2:gtdb_domain_counter=d__Bacteria--2:gtdb_family_counter=f__Rhodobacteraceae--2:gtdb_genus_counter=g__Shimia--2:gtdb_order_counter=o__Rhodobacterales--2:gtdb_phylum_counter=p__Proteobacteria--2:gtdb_species_counter=s__Shimia sp017743735--1||s__Shimia sp017744095--1:heptad_counter=MCP-36H--3:lbd_counter=:lca_tree=g__Shimia:name=N590108:ref_name_counter=],((dfc47f74-e476-4391-b303-c53a319b51fd_2@MCPsignal.41.79:5e-09[&&NHX:Sample=rhiztom3:Type=capture:besthit=94.6:bitscore=63.5:capture_class=c__Gammaproteobacteria:capture_domain=d__Bacteria:capture_family=f__Pseudomonadaceae:capture_genus=g__Pseudomonas_D:capture_order=o__Pseudomonadales:capture_phylum=p__Proteobacteria:capture_species=s__Pseudomonas_D formosensis:evalue=2.42e-15:gapopen=0.0:heptad=MCP-36H:length=37.0:mismatch=2.0:qcovhsp=97.4:qend=37.0:qstart=1.0:ref_name=RS_GCF_900094555.1_protein.faa_NZ_FMAC01000026.1_14@PF00015_full_PFAM.2.74:scovhsp=51.4:send=67.0:sstart=31.0],(RS_GCF_003667315.2_protein.faa_NZ_RCTZ02000023.1_32@PF00015_full_PFAM.368.543:0.602215[&&NHX:Type=GTDB:gtdb_class=c__Alphaproteobacteria:gtdb_domain=d__Bacteria:gtdb_family=f__Rhodobacteraceae:gtdb_genus=g__Tropicibacter:gtdb_order=o__Rhodobacterales:gtdb_phylum=p__Proteobacteria:gtdb_species=s__Tropicibacter sp003667315:heptad=MCP-36H:species=d__Bacteria_p__Proteobacteria_c__Alphaproteobacteria_o__Rhodobacterales_f__Rhodobacteraceae_g__Tropicibacter_s__Tropicibacter sp003667315],(GB_GCA_900471605.1_protein.faa_UCEY01000006.1_118@PF00015_full_PFAM.501.681:0.226895[&&NHX:Type=GTDB:gtdb_class=c__Alphaproteobacteria:gtdb_domain=d__Bacteria:gtdb_family=f__Rhizobiaceae:gtdb_genus=g__Neorhizobium:gtdb_order=o__Rhizobiales:gtdb_phylum=p__Proteobacteria:gtdb_species=s__Neorhizobium sp900471605:heptad=MCP-36H:species=d__Bacteria_p__Proteobacteria_c__Alphaproteobacteria_o__Rhizobiales_f__Rhizobiaceae_g__Neorhizobium_s__Neorhizobium sp900471605],4c1df3da-2c16-4855-ba27-f37880d330ff_1@MCPsignal.335.419:0.284839[&&NHX:Sample=rhiztom1:Type=capture:capture_class=c__Alphaproteobacteria:capture_domain=d__Bacteria:capture_family=f__Rhizobiaceae:capture_genus=g__Sinorhizobium:capture_order=o__Rhizobiales:capture_phylum=p__Proteobacteria:capture_species=s__Sinorhizobium sp004827385:heptad=MCP-36H])0.881:0.149442[&&NHX:Sample_counter=rhiztom1--1:Type_counter=GTDB--1||capture--1:capture_class_counter=c__Alphaproteobacteria--1:capture_domain_counter=d__Bacteria--1:capture_family_counter=f__Rhizobiaceae--1:capture_genus_counter=g__Sinorhizobium--1:capture_order_counter=o__Rhizobiales--1:capture_phylum_counter=p__Proteobacteria--1:capture_species_counter=s__Sinorhizobium sp004827385--1:gtdb_class_counter=c__Alphaproteobacteria--1:gtdb_domain_counter=d__Bacteria--1:gtdb_family_counter=f__Rhizobiaceae--1:gtdb_genus_counter=g__Neorhizobium--1:gtdb_order_counter=o__Rhizobiales--1:gtdb_phylum_counter=p__Proteobacteria--1:gtdb_species_counter=s__Neorhizobium sp900471605--1:heptad_counter=MCP-36H--2:lbd_counter=:lca_tree=s__Neorhizobium sp900471605:name=N590113:ref_name_counter=])0.732:0.0626374[&&NHX:Sample_counter=rhiztom1--1:Type_counter=GTDB--2||capture--1:capture_class_counter=c__Alphaproteobacteria--1:capture_domain_counter=d__Bacteria--1:capture_family_counter=f__Rhizobiaceae--1:capture_genus_counter=g__Sinorhizobium--1:capture_order_counter=o__Rhizobiales--1:capture_phylum_counter=p__Proteobacteria--1:capture_species_counter=s__Sinorhizobium sp004827385--1:gtdb_class_counter=c__Alphaproteobacteria--2:gtdb_domain_counter=d__Bacteria--2:gtdb_family_counter=f__Rhizobiaceae--1||f__Rhodobacteraceae--1:gtdb_genus_counter=g__Neorhizobium--1||g__Tropicibacter--1:gtdb_order_counter=o__Rhizobiales--1||o__Rhodobacterales--1:gtdb_phylum_counter=p__Proteobacteria--2:gtdb_species_counter=s__Neorhizobium sp900471605--1||s__Tropicibacter sp003667315--1:heptad_counter=MCP-36H--3:lbd_counter=:lca_tree=c__Alphaproteobacteria:name=N590114:ref_name_counter=])0.867:0.145955[&&NHX:Sample_counter=rhiztom1--1||rhiztom3--1:Type_counter=GTDB--2||capture--2:besthit_avg=94.6:besthit_max=94.6:besthit_min=94.6:besthit_std=0:besthit_sum=94.6:bitscore_avg=63.5:bitscore_max=63.5:bitscore_min=63.5:bitscore_std=0:bitscore_sum=63.5:capture_class_counter=c__Alphaproteobacteria--1||c__Gammaproteobacteria--1:capture_domain_counter=d__Bacteria--2:capture_family_counter=f__Pseudomonadaceae--1||f__Rhizobiaceae--1:capture_genus_counter=g__Pseudomonas_D--1||g__Sinorhizobium--1:capture_order_counter=o__Pseudomonadales--1||o__Rhizobiales--1:capture_phylum_counter=p__Proteobacteria--2:capture_species_counter=s__Pseudomonas_D formosensis--1||s__Sinorhizobium sp004827385--1:evalue_avg=2.42e-15:evalue_max=2.42e-15:evalue_min=2.42e-15:evalue_std=0:evalue_sum=2.42e-15:gapopen_avg=0.0:gapopen_max=0.0:gapopen_min=0.0:gapopen_std=0:gapopen_sum=0.0:gtdb_class_counter=c__Alphaproteobacteria--2:gtdb_domain_counter=d__Bacteria--2:gtdb_family_counter=f__Rhizobiaceae--1||f__Rhodobacteraceae--1:gtdb_genus_counter=g__Neorhizobium--1||g__Tropicibacter--1:gtdb_order_counter=o__Rhizobiales--1||o__Rhodobacterales--1:gtdb_phylum_counter=p__Proteobacteria--2:gtdb_species_counter=s__Neorhizobium sp900471605--1||s__Tropicibacter sp003667315--1:heptad_counter=MCP-36H--4:lbd_counter=:lca_tree=c__Alphaproteobacteria:length_avg=37.0:length_max=37.0:length_min=37.0:length_std=0:length_sum=37.0:mismatch_avg=2.0:mismatch_max=2.0:mismatch_min=2.0:mismatch_std=0:mismatch_sum=2.0:name=N590115:qcovhsp_avg=97.4:qcovhsp_max=97.4:qcovhsp_min=97.4:qcovhsp_std=0:qcovhsp_sum=97.4:qend_avg=37.0:qend_max=37.0:qend_min=37.0:qend_std=0:qend_sum=37.0:qstart_avg=1.0:qstart_max=1.0:qstart_min=1.0:qstart_std=0:qstart_sum=1.0:ref_name_counter=RS_GCF_900094555.1_protein.faa_NZ_FMAC01000026.1_14@PF00015_full_PFAM.2.74--1:scovhsp_avg=51.4:scovhsp_max=51.4:scovhsp_min=51.4:scovhsp_std=0:scovhsp_sum=51.4:send_avg=67.0:send_max=67.0:send_min=67.0:send_std=0:send_sum=67.0:sstart_avg=31.0:sstart_max=31.0:sstart_min=31.0:sstart_std=0:sstart_sum=31.0],(((1a1c0afe-8617-419c-bf42-a2b5b5865f1a_4@MCPsignal.21.59:0.0385613[&&NHX:Sample=rhizpot3:Type=capture:capture_class=c__Alphaproteobacteria:capture_domain=d__Bacteria:capture_family=f__Rhizobiaceae:capture_genus=g__Aureimonas_A:capture_order=o__Rhizobiales:capture_phylum=p__Proteobacteria:capture_species=s__Aureimonas_A sp001424685:heptad=MCP-36H],(RS_GCF_001681715.1_protein.faa_NZ_LNWY01000014.1_144@PF00015_full_PFAM.457.655:0.247534[&&NHX:Type=GTDB:gtdb_class=c__Alphaproteobacteria:gtdb_domain=d__Bacteria:gtdb_family=f__Rhodobacteraceae:gtdb_genus=g__Epibacterium:gtdb_order=o__Rhodobacterales:gtdb_phylum=p__Proteobacteria:gtdb_species=s__Epibacterium mobile:heptad=MCP-36H:species=d__Bacteria_p__Proteobacteria_c__Alphaproteobacteria_o__Rhodobacterales_f__Rhodobacteraceae_g__Epibacterium_s__Epibacterium mobile],(GB_GCA_900143635.1_protein.faa_FREY01000002.1_371@PF00015_full_PFAM.454.634:0.207447[&&NHX:Type=GTDB:gtdb_class=c__Alphaproteobacteria:gtdb_domain=d__Bacteria:gtdb_family=f__Rhodobacteraceae:gtdb_genus=g__FREY01:gtdb_order=o__Rhodobacterales:gtdb_phylum=p__Proteobacteria:gtdb_species=s__FREY01 sp900143635:heptad=MCP-36H:species=d__Bacteria_p__Proteobacteria_c__Alphaproteobacteria_o__Rhodobacterales_f__Rhodobacteraceae_g__FREY01_s__FREY01 sp900143635],(RS_GCF_017743735.1_protein.faa_NZ_JAGHRO010000008.1_148@PF00015_full_PFAM.446.643:0.170364[&&NHX:Type=GTDB:gtdb_class=c__Alphaproteobacteria:gtdb_domain=d__Bacteria:gtdb_family=f__Rhodobacteraceae:gtdb_genus=g__Shimia:gtdb_order=o__Rhodobacterales:gtdb_phylum=p__Proteobacteria:gtdb_species=s__Shimia sp017743735:heptad=MCP-36H:species=d__Bacteria_p__Proteobacteria_c__Alphaproteobacteria_o__Rhodobacterales_f__Rhodobacteraceae_g__Shimia_s__Shimia sp017743735],RS_GCF_000813745.1_protein.faa_NZ_JWLC01000025.1_134@PF00015_full_PFAM.443.635:0.136651[&&NHX:Type=GTDB:gtdb_class=c__Alphaproteobacteria:gtdb_domain=d__Bacteria:gtdb_family=f__Rhodobacteraceae:gtdb_genus=g__Leisingera:gtdb_order=o__Rhodobacterales:gtdb_phylum=p__Proteobacteria:gtdb_species=s__Leisingera sp000813745:heptad=MCP-36H:species=d__Bacteria_p__Proteobacteria_c__Alphaproteobacteria_o__Rhodobacterales_f__Rhodobacteraceae_g__Leisingera_s__Leisingera sp000813745])0.994:0.22196[&&NHX:Sample_counter=:Type_counter=GTDB--2:capture_class_counter=:capture_domain_counter=:capture_family_counter=:capture_genus_counter=:capture_order_counter=:capture_phylum_counter=:capture_species_counter=:evoltype=D:gtdb_class_counter=c__Alphaproteobacteria--2:gtdb_domain_counter=d__Bacteria--2:gtdb_family_counter=f__Rhodobacteraceae--2:gtdb_genus_counter=g__Leisingera--1||g__Shimia--1:gtdb_order_counter=o__Rhodobacterales--2:gtdb_phylum_counter=p__Proteobacteria--2:gtdb_species_counter=s__Leisingera sp000813745--1||s__Shimia sp017743735--1:heptad_counter=MCP-36H--2:lbd_counter=:lca=d__Bacteria:lca_tree=f__Rhodobacteraceae:name=N590121:ref_name_counter=])0.976:0.208003[&&NHX:Sample_counter=:Type_counter=GTDB--3:capture_class_counter=:capture_domain_counter=:capture_family_counter=:capture_genus_counter=:capture_order_counter=:capture_phylum_counter=:capture_species_counter=:evoltype=D:gtdb_class_counter=c__Alphaproteobacteria--3:gtdb_domain_counter=d__Bacteria--3:gtdb_family_counter=f__Rhodobacteraceae--3:gtdb_genus_counter=g__FREY01--1||g__Leisingera--1||g__Shimia--1:gtdb_order_counter=o__Rhodobacterales--3:gtdb_phylum_counter=p__Proteobacteria--3:gtdb_species_counter=s__FREY01 sp900143635--1||s__Leisingera sp000813745--1||s__Shimia sp017743735--1:heptad_counter=MCP-36H--3:lbd_counter=:lca=d__Bacteria:lca_tree=f__Rhodobacteraceae:name=N590122:ref_name_counter=])0.789:0.147326[&&NHX:Sample_counter=:Type_counter=GTDB--4:capture_class_counter=:capture_domain_counter=:capture_family_counter=:capture_genus_counter=:capture_order_counter=:capture_phylum_counter=:capture_species_counter=:evoltype=D:gtdb_class_counter=c__Alphaproteobacteria--4:gtdb_domain_counter=d__Bacteria--4:gtdb_family_counter=f__Rhodobacteraceae--4:gtdb_genus_counter=g__Epibacterium--1||g__FREY01--1||g__Leisingera--1||g__Shimia--1:gtdb_order_counter=o__Rhodobacterales--4:gtdb_phylum_counter=p__Proteobacteria--4:gtdb_species_counter=s__Epibacterium mobile--1||s__FREY01 sp900143635--1||s__Leisingera sp000813745--1||s__Shimia sp017743735--1:heptad_counter=MCP-36H--4:lbd_counter=:lca=d__Bacteria:lca_tree=f__Rhodobacteraceae:name=N590123:ref_name_counter=])0.331:0.187059[&&NHX:Sample_counter=rhizpot3--1:Type_counter=GTDB--4||capture--1:capture_class_counter=c__Alphaproteobacteria--1:capture_domain_counter=d__Bacteria--1:capture_family_counter=f__Rhizobiaceae--1:capture_genus_counter=g__Aureimonas_A--1:capture_order_counter=o__Rhizobiales--1:capture_phylum_counter=p__Proteobacteria--1:capture_species_counter=s__Aureimonas_A sp001424685--1:gtdb_class_counter=c__Alphaproteobacteria--4:gtdb_domain_counter=d__Bacteria--4:gtdb_family_counter=f__Rhodobacteraceae--4:gtdb_genus_counter=g__Epibacterium--1||g__FREY01--1||g__Leisingera--1||g__Shimia--1:gtdb_order_counter=o__Rhodobacterales--4:gtdb_phylum_counter=p__Proteobacteria--4:gtdb_species_counter=s__Epibacterium mobile--1||s__FREY01 sp900143635--1||s__Leisingera sp000813745--1||s__Shimia sp017743735--1:heptad_counter=MCP-36H--5:lbd_counter=:lca_tree=f__Rhodobacteraceae:name=N590124:ref_name_counter=],44770525-cbdd-4b60-8803-1b52505b00e2_2@MCPsignal.81.113:5e-09[&&NHX:Sample=rhiztom3:Type=capture:capture_class=c__Alphaproteobacteria:capture_domain=d__Bacteria:capture_family=f__Rhizobiaceae:capture_genus=g__Agrobacterium:capture_order=o__Rhizobiales:capture_phylum=p__Proteobacteria:capture_species=s__Agrobacterium salinitolerans:heptad=MCP-36H])0.613:0.0212163[&&NHX:Sample_counter=rhizpot3--1||rhiztom3--1:Type_counter=GTDB--4||capture--2:capture_class_counter=c__Alphaproteobacteria--2:capture_domain_counter=d__Bacteria--2:capture_family_counter=f__Rhizobiaceae--2:capture_genus_counter=g__Agrobacterium--1||g__Aureimonas_A--1:capture_order_counter=o__Rhizobiales--2:capture_phylum_counter=p__Proteobacteria--2:capture_species_counter=s__Agrobacterium salinitolerans--1||s__Aureimonas_A sp001424685--1:gtdb_class_counter=c__Alphaproteobacteria--4:gtdb_domain_counter=d__Bacteria--4:gtdb_family_counter=f__Rhodobacteraceae--4:gtdb_genus_counter=g__Epibacterium--1||g__FREY01--1||g__Leisingera--1||g__Shimia--1:gtdb_order_counter=o__Rhodobacterales--4:gtdb_phylum_counter=p__Proteobacteria--4:gtdb_species_counter=s__Epibacterium mobile--1||s__FREY01 sp900143635--1||s__Leisingera sp000813745--1||s__Shimia sp017743735--1:heptad_counter=MCP-36H--6:lbd_counter=:lca_tree=f__Rhodobacteraceae:name=N590126:ref_name_counter=],((RS_GCF_900217815.1_protein.faa_NZ_OBMT01000001.1_272@PF00015_full_PFAM.536.701:0.0901599[&&NHX:Type=GTDB:gtdb_class=c__Alphaproteobacteria:gtdb_domain=d__Bacteria:gtdb_family=f__Rhodobacteraceae:gtdb_genus=g__Rhodobacter:gtdb_order=o__Rhodobacterales:gtdb_phylum=p__Proteobacteria:gtdb_species=s__Rhodobacter maris:heptad=MCP-36H:species=d__Bacteria_p__Proteobacteria_c__Alphaproteobacteria_o__Rhodobacterales_f__Rhodobacteraceae_g__Rhodobacter_s__Rhodobacter maris],(RS_GCF_003217355.1_protein.faa_NZ_QJTK01000014.1_59@PF00015_full_PFAM.532.704:0.0523919[&&NHX:Type=GTDB:gtdb_class=c__Alphaproteobacteria:gtdb_domain=d__Bacteria:gtdb_family=f__Rhodobacteraceae:gtdb_genus=g__Rhodobacter:gtdb_order=o__Rhodobacterales:gtdb_phylum=p__Proteobacteria:gtdb_species=s__Rhodobacter viridis:heptad=MCP-36H:species=d__Bacteria_p__Proteobacteria_c__Alphaproteobacteria_o__Rhodobacterales_f__Rhodobacteraceae_g__Rhodobacter_s__Rhodobacter viridis],(RS_GCF_000021865.1_protein.faa_NC_014034.1_1173@PF00015_full_PFAM.531.699:0.00842371[&&NHX:Type=GTDB:gtdb_class=c__Alphaproteobacteria:gtdb_domain=d__Bacteria:gtdb_family=f__Rhodobacteraceae:gtdb_genus=g__Rhodobacter:gtdb_order=o__Rhodobacterales:gtdb_phylum=p__Proteobacteria:gtdb_species=s__Rhodobacter capsulatus_B:heptad=MCP-36H:species=d__Bacteria_p__Proteobacteria_c__Alphaproteobacteria_o__Rhodobacterales_f__Rhodobacteraceae_g__Rhodobacter_s__Rhodobacter capsulatus_B],(RS_GCF_003254295.1_protein.faa_NZ_QKZO01000007.1_171@PF00015_full_PFAM.529.700:0.00881406[&&NHX:Type=GTDB:gtdb_class=c__Alphaproteobacteria:gtdb_domain=d__Bacteria:gtdb_family=f__Rhodobacteraceae:gtdb_genus=g__Rhodobacter:gtdb_order=o__Rhodobacterales:gtdb_phylum=p__Proteobacteria:gtdb_species=s__Rhodobacter capsulatus:heptad=MCP-36H:species=d__Bacteria_p__Proteobacteria_c__Alphaproteobacteria_o__Rhodobacterales_f__Rhodobacteraceae_g__Rhodobacter_s__Rhodobacter capsulatus],RS_GCF_005144475.1_protein.faa_NZ_SWJZ01000130.1_1@PF00015_full_PFAM.143.316:0.0045177[&&NHX:Type=GTDB:gtdb_class=c__Alphaproteobacteria:gtdb_domain=d__Bacteria:gtdb_family=f__Rhodobacteraceae:gtdb_genus=g__Rhodobacter:gtdb_order=o__Rhodobacterales:gtdb_phylum=p__Proteobacteria:gtdb_species=s__Rhodobacter capsulatus_C:heptad=MCP-36H:species=d__Bacteria_p__Proteobacteria_c__Alphaproteobacteria_o__Rhodobacterales_f__Rhodobacteraceae_g__Rhodobacter_s__Rhodobacter capsulatus_C])0.861:0.00983076[&&NHX:Sample_counter=:Type_counter=GTDB--2:capture_class_counter=:capture_domain_counter=:capture_family_counter=:capture_genus_counter=:capture_order_counter=:capture_phylum_counter=:capture_species_counter=:evoltype=D:gtdb_class_counter=c__Alphaproteobacteria--2:gtdb_domain_counter=d__Bacteria--2:gtdb_family_counter=f__Rhodobacteraceae--2:gtdb_genus_counter=g__Rhodobacter--2:gtdb_order_counter=o__Rhodobacterales--2:gtdb_phylum_counter=p__Proteobacteria--2:gtdb_species_counter=s__Rhodobacter capsulatus--1||s__Rhodobacter capsulatus_C--1:heptad_counter=MCP-36H--2:lbd_counter=:lca=d__Bacteria:lca_tree=g__Rhodobacter:name=N590132:ref_name_counter=])0.917:0.0363819[&&NHX:Sample_counter=:Type_counter=GTDB--3:capture_class_counter=:capture_domain_counter=:capture_family_counter=:capture_genus_counter=:capture_order_counter=:capture_phylum_counter=:capture_species_counter=:evoltype=D:gtdb_class_counter=c__Alphaproteobacteria--3:gtdb_domain_counter=d__Bacteria--3:gtdb_family_counter=f__Rhodobacteraceae--3:gtdb_genus_counter=g__Rhodobacter--3:gtdb_order_counter=o__Rhodobacterales--3:gtdb_phylum_counter=p__Proteobacteria--3:gtdb_species_counter=s__Rhodobacter capsulatus--1||s__Rhodobacter capsulatus_B--1||s__Rhodobacter capsulatus_C--1:heptad_counter=MCP-36H--3:lbd_counter=:lca=d__Bacteria:lca_tree=g__Rhodobacter:name=N590133:ref_name_counter=])0.959:0.144992[&&NHX:Sample_counter=:Type_counter=GTDB--4:capture_class_counter=:capture_domain_counter=:capture_family_counter=:capture_genus_counter=:capture_order_counter=:capture_phylum_counter=:capture_species_counter=:evoltype=D:gtdb_class_counter=c__Alphaproteobacteria--4:gtdb_domain_counter=d__Bacteria--4:gtdb_family_counter=f__Rhodobacteraceae--4:gtdb_genus_counter=g__Rhodobacter--4:gtdb_order_counter=o__Rhodobacterales--4:gtdb_phylum_counter=p__Proteobacteria--4:gtdb_species_counter=s__Rhodobacter capsulatus--1||s__Rhodobacter capsulatus_B--1||s__Rhodobacter capsulatus_C--1||s__Rhodobacter viridis--1:heptad_counter=MCP-36H--4:lbd_counter=:lca=d__Bacteria:lca_tree=g__Rhodobacter:name=N590134:ref_name_counter=])0.996:0.306044[&&NHX:Sample_counter=:Type_counter=GTDB--5:capture_class_counter=:capture_domain_counter=:capture_family_counter=:capture_genus_counter=:capture_order_counter=:capture_phylum_counter=:capture_species_counter=:evoltype=D:gtdb_class_counter=c__Alphaproteobacteria--5:gtdb_domain_counter=d__Bacteria--5:gtdb_family_counter=f__Rhodobacteraceae--5:gtdb_genus_counter=g__Rhodobacter--5:gtdb_order_counter=o__Rhodobacterales--5:gtdb_phylum_counter=p__Proteobacteria--5:gtdb_species_counter=s__Rhodobacter capsulatus--1||s__Rhodobacter capsulatus_B--1||s__Rhodobacter capsulatus_C--1||s__Rhodobacter maris--1||s__Rhodobacter viridis--1:heptad_counter=MCP-36H--5:lbd_counter=:lca=d__Bacteria:lca_tree=g__Rhodobacter:name=N590135:ref_name_counter=],RS_GCF_900156695.1_protein.faa_NZ_FTOM01000001.1_489@PF00015_full_PFAM.534.719:0.228919[&&NHX:Type=GTDB:gtdb_class=c__Alphaproteobacteria:gtdb_domain=d__Bacteria:gtdb_family=f__Rhodobacteraceae:gtdb_genus=g__Bieblia_A:gtdb_order=o__Rhodobacterales:gtdb_phylum=p__Proteobacteria:gtdb_species=s__Bieblia_A vinaykumarii:heptad=MCP-36H:species=d__Bacteria_p__Proteobacteria_c__Alphaproteobacteria_o__Rhodobacterales_f__Rhodobacteraceae_g__Bieblia_A_s__Bieblia_A vinaykumarii])0.992:0.194322[&&NHX:Sample_counter=:Type_counter=GTDB--6:capture_class_counter=:capture_domain_counter=:capture_family_counter=:capture_genus_counter=:capture_order_counter=:capture_phylum_counter=:capture_species_counter=:evoltype=D:gtdb_class_counter=c__Alphaproteobacteria--6:gtdb_domain_counter=d__Bacteria--6:gtdb_family_counter=f__Rhodobacteraceae--6:gtdb_genus_counter=g__Bieblia_A--1||g__Rhodobacter--5:gtdb_order_counter=o__Rhodobacterales--6:gtdb_phylum_counter=p__Proteobacteria--6:gtdb_species_counter=s__Bieblia_A vinaykumarii--1||s__Rhodobacter capsulatus--1||s__Rhodobacter capsulatus_B--1||s__Rhodobacter capsulatus_C--1||s__Rhodobacter maris--1||s__Rhodobacter viridis--1:heptad_counter=MCP-36H--6:lbd_counter=:lca=d__Bacteria:lca_tree=f__Rhodobacteraceae:name=N590137:ref_name_counter=])0.876:0.1002[&&NHX:Sample_counter=rhizpot3--1||rhiztom3--1:Type_counter=GTDB--10||capture--2:capture_class_counter=c__Alphaproteobacteria--2:capture_domain_counter=d__Bacteria--2:capture_family_counter=f__Rhizobiaceae--2:capture_genus_counter=g__Agrobacterium--1||g__Aureimonas_A--1:capture_order_counter=o__Rhizobiales--2:capture_phylum_counter=p__Proteobacteria--2:capture_species_counter=s__Agrobacterium salinitolerans--1||s__Aureimonas_A sp001424685--1:gtdb_class_counter=c__Alphaproteobacteria--10:gtdb_domain_counter=d__Bacteria--10:gtdb_family_counter=f__Rhodobacteraceae--10:gtdb_genus_counter=g__Bieblia_A--1||g__Epibacterium--1||g__FREY01--1||g__Leisingera--1||g__Rhodobacter--5||g__Shimia--1:gtdb_order_counter=o__Rhodobacterales--10:gtdb_phylum_counter=p__Proteobacteria--10:gtdb_species_counter=s__Bieblia_A vinaykumarii--1||s__Epibacterium mobile--1||s__FREY01 sp900143635--1||s__Leisingera sp000813745--1||s__Rhodobacter capsulatus--1||s__Rhodobacter capsulatus_B--1||s__Rhodobacter capsulatus_C--1||s__Rhodobacter maris--1||s__Rhodobacter viridis--1||s__Shimia sp017743735--1:heptad_counter=MCP-36H--12:lbd_counter=:lca_tree=f__Rhodobacteraceae:name=N590138:ref_name_counter=])0.499:0.0697481[&&NHX:Sample_counter=rhizpot3--1||rhiztom1--1||rhiztom3--2:Type_counter=GTDB--12||capture--4:besthit_avg=94.6:besthit_max=94.6:besthit_min=94.6:besthit_std=0:besthit_sum=94.6:bitscore_avg=63.5:bitscore_max=63.5:bitscore_min=63.5:bitscore_std=0:bitscore_sum=63.5:capture_class_counter=c__Alphaproteobacteria--3||c__Gammaproteobacteria--1:capture_domain_counter=d__Bacteria--4:capture_family_counter=f__Pseudomonadaceae--1||f__Rhizobiaceae--3:capture_genus_counter=g__Agrobacterium--1||g__Aureimonas_A--1||g__Pseudomonas_D--1||g__Sinorhizobium--1:capture_order_counter=o__Pseudomonadales--1||o__Rhizobiales--3:capture_phylum_counter=p__Proteobacteria--4:capture_species_counter=s__Agrobacterium salinitolerans--1||s__Aureimonas_A sp001424685--1||s__Pseudomonas_D formosensis--1||s__Sinorhizobium sp004827385--1:evalue_avg=2.42e-15:evalue_max=2.42e-15:evalue_min=2.42e-15:evalue_std=0:evalue_sum=2.42e-15:gapopen_avg=0.0:gapopen_max=0.0:gapopen_min=0.0:gapopen_std=0:gapopen_sum=0.0:gtdb_class_counter=c__Alphaproteobacteria--12:gtdb_domain_counter=d__Bacteria--12:gtdb_family_counter=f__Rhizobiaceae--1||f__Rhodobacteraceae--11:gtdb_genus_counter=g__Bieblia_A--1||g__Epibacterium--1||g__FREY01--1||g__Leisingera--1||g__Neorhizobium--1||g__Rhodobacter--5||g__Shimia--1||g__Tropicibacter--1:gtdb_order_counter=o__Rhizobiales--1||o__Rhodobacterales--11:gtdb_phylum_counter=p__Proteobacteria--12:gtdb_species_counter=s__Bieblia_A vinaykumarii--1||s__Epibacterium mobile--1||s__FREY01 sp900143635--1||s__Leisingera sp000813745--1||s__Neorhizobium sp900471605--1||s__Rhodobacter capsulatus--1||s__Rhodobacter capsulatus_B--1||s__Rhodobacter capsulatus_C--1||s__Rhodobacter maris--1||s__Rhodobacter viridis--1||s__Shimia sp017743735--1||s__Tropicibacter sp003667315--1:heptad_counter=MCP-36H--16:lbd_counter=:lca_tree=f__Rhodobacteraceae:length_avg=37.0:length_max=37.0:length_min=37.0:length_std=0:length_sum=37.0:mismatch_avg=2.0:mismatch_max=2.0:mismatch_min=2.0:mismatch_std=0:mismatch_sum=2.0:name=N590139:qcovhsp_avg=97.4:qcovhsp_max=97.4:qcovhsp_min=97.4:qcovhsp_std=0:qcovhsp_sum=97.4:qend_avg=37.0:qend_max=37.0:qend_min=37.0:qend_std=0:qend_sum=37.0:qstart_avg=1.0:qstart_max=1.0:qstart_min=1.0:qstart_std=0:qstart_sum=1.0:ref_name_counter=RS_GCF_900094555.1_protein.faa_NZ_FMAC01000026.1_14@PF00015_full_PFAM.2.74--1:scovhsp_avg=51.4:scovhsp_max=51.4:scovhsp_min=51.4:scovhsp_std=0:scovhsp_sum=51.4:send_avg=67.0:send_max=67.0:send_min=67.0:send_std=0:send_sum=67.0:sstart_avg=31.0:sstart_max=31.0:sstart_min=31.0:sstart_std=0:sstart_sum=31.0])0.52:0.0591338[&&NHX:Sample_counter=rhizpot3--1||rhiztom1--1||rhiztom2--1||rhiztom3--2:Type_counter=GTDB--14||capture--5:besthit_avg=94.6:besthit_max=94.6:besthit_min=94.6:besthit_std=0:besthit_sum=94.6:bitscore_avg=63.5:bitscore_max=63.5:bitscore_min=63.5:bitscore_std=0:bitscore_sum=63.5:capture_class_counter=c__Alphaproteobacteria--3||c__Gammaproteobacteria--1||c__Thermoanaerobaculia--1:capture_domain_counter=d__Bacteria--5:capture_family_counter=f__Gp7-AA8--1||f__Pseudomonadaceae--1||f__Rhizobiaceae--3:capture_genus_counter=g__Agrobacterium--1||g__Aureimonas_A--1||g__Gp7-AA10--1||g__Pseudomonas_D--1||g__Sinorhizobium--1:capture_order_counter=o__Gp7-AA8--1||o__Pseudomonadales--1||o__Rhizobiales--3:capture_phylum_counter=p__Acidobacteriota--1||p__Proteobacteria--4:capture_species_counter=s__Agrobacterium salinitolerans--1||s__Aureimonas_A sp001424685--1||s__Gp7-AA10 sp003222375--1||s__Pseudomonas_D formosensis--1||s__Sinorhizobium sp004827385--1:evalue_avg=2.42e-15:evalue_max=2.42e-15:evalue_min=2.42e-15:evalue_std=0:evalue_sum=2.42e-15:gapopen_avg=0.0:gapopen_max=0.0:gapopen_min=0.0:gapopen_std=0:gapopen_sum=0.0:gtdb_class_counter=c__Alphaproteobacteria--14:gtdb_domain_counter=d__Bacteria--14:gtdb_family_counter=f__Rhizobiaceae--1||f__Rhodobacteraceae--13:gtdb_genus_counter=g__Bieblia_A--1||g__Epibacterium--1||g__FREY01--1||g__Leisingera--1||g__Neorhizobium--1||g__Rhodobacter--5||g__Shimia--3||g__Tropicibacter--1:gtdb_order_counter=o__Rhizobiales--1||o__Rhodobacterales--13:gtdb_phylum_counter=p__Proteobacteria--14:gtdb_species_counter=s__Bieblia_A vinaykumarii--1||s__Epibacterium mobile--1||s__FREY01 sp900143635--1||s__Leisingera sp000813745--1||s__Neorhizobium sp900471605--1||s__Rhodobacter capsulatus--1||s__Rhodobacter capsulatus_B--1||s__Rhodobacter capsulatus_C--1||s__Rhodobacter maris--1||s__Rhodobacter viridis--1||s__Shimia sp017743735--2||s__Shimia sp017744095--1||s__Tropicibacter sp003667315--1:heptad_counter=MCP-36H--19:lbd_counter=:lca_tree=f__Rhodobacteraceae:length_avg=37.0:length_max=37.0:length_min=37.0:length_std=0:length_sum=37.0:mismatch_avg=2.0:mismatch_max=2.0:mismatch_min=2.0:mismatch_std=0:mismatch_sum=2.0:name=N590140:qcovhsp_avg=97.4:qcovhsp_max=97.4:qcovhsp_min=97.4:qcovhsp_std=0:qcovhsp_sum=97.4:qend_avg=37.0:qend_max=37.0:qend_min=37.0:qend_std=0:qend_sum=37.0:qstart_avg=1.0:qstart_max=1.0:qstart_min=1.0:qstart_std=0:qstart_sum=1.0:ref_name_counter=RS_GCF_900094555.1_protein.faa_NZ_FMAC01000026.1_14@PF00015_full_PFAM.2.74--1:scovhsp_avg=51.4:scovhsp_max=51.4:scovhsp_min=51.4:scovhsp_std=0:scovhsp_sum=51.4:send_avg=67.0:send_max=67.0:send_min=67.0:send_std=0:send_sum=67.0:sstart_avg=31.0:sstart_max=31.0:sstart_min=31.0:sstart_std=0:sstart_sum=31.0])0.618:0.0159913[&&NHX:Sample_counter=rhizpot3--2||rhiztom1--2||rhiztom2--1||rhiztom3--6:Type_counter=GTDB--18||capture--11:besthit_avg=94.6:besthit_max=94.6:besthit_min=94.6:besthit_std=0:besthit_sum=94.6:bitscore_avg=63.5:bitscore_max=63.5:bitscore_min=63.5:bitscore_std=0:bitscore_sum=63.5:capture_class_counter=c__Alphaproteobacteria--8||c__Gammaproteobacteria--2||c__Thermoanaerobaculia--1:capture_domain_counter=d__Bacteria--11:capture_family_counter=f__Caulobacteraceae--1||f__Gp7-AA8--1||f__Pseudomonadaceae--2||f__Rhizobiaceae--5||f__Xanthobacteraceae--2:capture_genus_counter=g__Agrobacterium--1||g__Allorhizobium--1||g__Aureimonas_A--1||g__Bradyrhizobium--1||g__Gp7-AA10--1||g__Phenylobacterium--1||g__Pseudomonas_D--1||g__Pseudomonas_F--1||g__Pseudorhizobium--1||g__Sinorhizobium--1||g__Tardiphaga--1:capture_order_counter=o__Caulobacterales--1||o__Gp7-AA8--1||o__Pseudomonadales--2||o__Rhizobiales--7:capture_phylum_counter=p__Acidobacteriota--1||p__Proteobacteria--10:capture_species_counter=s__Agrobacterium salinitolerans--1||s__Allorhizobium sp001296045--1||s__Aureimonas_A sp001424685--1||s__Bradyrhizobium sp001556045--1||s__Gp7-AA10 sp003222375--1||s__Phenylobacterium sp001557235--1||s__Pseudomonas_D formosensis--1||s__Pseudomonas_F sp001708505--1||s__Pseudorhizobium flavum--1||s__Sinorhizobium sp004827385--1||s__Tardiphaga sp018279705--1:evalue_avg=2.42e-15:evalue_max=2.42e-15:evalue_min=2.42e-15:evalue_std=0:evalue_sum=2.42e-15:gapopen_avg=0.0:gapopen_max=0.0:gapopen_min=0.0:gapopen_std=0:gapopen_sum=0.0:gtdb_class_counter=c__Alphaproteobacteria--18:gtdb_domain_counter=d__Bacteria--18:gtdb_family_counter=f__Parvularculaceae--1||f__Rhizobiaceae--3||f__Rhodobacteraceae--14:gtdb_genus_counter=g__Ascidiaceihabitans--1||g__Bieblia_A--1||g__DUSC01--2||g__Epibacterium--1||g__FREY01--1||g__Leisingera--1||g__MED-G105--1||g__Neorhizobium--1||g__Rhodobacter--5||g__Shimia--3||g__Tropicibacter--1:gtdb_order_counter=o__Caulobacterales--1||o__Rhizobiales--3||o__Rhodobacterales--14:gtdb_phylum_counter=p__Proteobacteria--18:gtdb_species_counter=s__Ascidiaceihabitans sp003335545--1||s__Bieblia_A vinaykumarii--1||s__DUSC01 sp008933895--1||s__DUSC01 sp012842935--1||s__Epibacterium mobile--1||s__FREY01 sp900143635--1||s__Leisingera sp000813745--1||s__MED-G105 sp004213235--1||s__Neorhizobium sp900471605--1||s__Rhodobacter capsulatus--1||s__Rhodobacter capsulatus_B--1||s__Rhodobacter capsulatus_C--1||s__Rhodobacter maris--1||s__Rhodobacter viridis--1||s__Shimia sp017743735--2||s__Shimia sp017744095--1||s__Tropicibacter sp003667315--1:heptad_counter=MCP-36H--29:lbd_counter=:lca_tree=c__Alphaproteobacteria:length_avg=37.0:length_max=37.0:length_min=37.0:length_std=0:length_sum=37.0:mismatch_avg=2.0:mismatch_max=2.0:mismatch_min=2.0:mismatch_std=0:mismatch_sum=2.0:name=N590141:qcovhsp_avg=97.4:qcovhsp_max=97.4:qcovhsp_min=97.4:qcovhsp_std=0:qcovhsp_sum=97.4:qend_avg=37.0:qend_max=37.0:qend_min=37.0:qend_std=0:qend_sum=37.0:qstart_avg=1.0:qstart_max=1.0:qstart_min=1.0:qstart_std=0:qstart_sum=1.0:ref_name_counter=RS_GCF_900094555.1_protein.faa_NZ_FMAC01000026.1_14@PF00015_full_PFAM.2.74--1:scovhsp_avg=51.4:scovhsp_max=51.4:scovhsp_min=51.4:scovhsp_std=0:scovhsp_sum=51.4:send_avg=67.0:send_max=67.0:send_min=67.0:send_std=0:send_sum=67.0:sstart_avg=31.0:sstart_max=31.0:sstart_min=31.0:sstart_std=0:sstart_sum=31.0],((8a3a1337-08ee-4b74-81d0-d198cb3a0c6a_4@MCPsignal.288.333:0.100652[&&NHX:Sample=rhiztom2:Type=capture:capture_class=c__Gammaproteobacteria:capture_domain=d__Bacteria:capture_family=f__Thiobacillaceae:capture_genus=g__PFJX01:capture_order=o__Burkholderiales:capture_phylum=p__Proteobacteria:capture_species=s__PFJX01 sp016219425:heptad=MCP-36H],(8ceab6b5-a1c0-58a0-b0f7-fc7da3718f03_5@MCPsignal.176.222:0.0841237[&&NHX:Sample=rhizpot1:Type=capture:capture_class=c__Gammaproteobacteria:capture_domain=d__Bacteria:capture_family=f__Pseudomonadaceae:capture_genus=g__Pseudomonas_A:capture_order=o__Pseudomonadales:capture_phylum=p__Proteobacteria:capture_species=s__Pseudomonas_A sp003488145:heptad=MCP-36H],(RS_GCF_004965515.1_protein.faa_NZ_SSHH01000004.1_326@PF00015_full_PFAM.278.459:0.231662[&&NHX:Type=GTDB:gtdb_class=c__Alphaproteobacteria:gtdb_domain=d__Bacteria:gtdb_family=f__Sphingomonadaceae:gtdb_genus=g__Alteraurantiacibacter:gtdb_order=o__Sphingomonadales:gtdb_phylum=p__Proteobacteria:gtdb_species=s__Alteraurantiacibacter aquimixticola:heptad=MCP-36H:species=d__Bacteria_p__Proteobacteria_c__Alphaproteobacteria_o__Sphingomonadales_f__Sphingomonadaceae_g__Alteraurantiacibacter_s__Alter
```
