## Supplementary material for "Unveiling the hidden biodiversity of microbial chemoreceptor genes in the rare biosphere": MCPsignal_captured_gtdbr207.nw (part 812 of 1806)

```
aurantiacibacter aquimixticola],573c8636-5669-447a-8db1-67c9fd94fdd8_4@MCPsignal.104.141:0.186514[&&NHX:Sample=rhiztom3:Type=capture:besthit=94.6:bitscore=58.9:capture_class=c__Alphaproteobacteria:capture_domain=d__Bacteria:capture_family=f__Caulobacteraceae:capture_genus=g__Caulobacter:capture_order=o__Caulobacterales:capture_phylum=p__Proteobacteria:capture_species=s__Caulobacter sp001556515:evalue=1.56e-13:gapopen=1.0:heptad=MCP-36H:length=37.0:mismatch=1.0:qcovhsp=100.0:qend=37.0:qstart=1.0:ref_name=RS_GCF_000834635.1_protein.faa_NZ_JXQV01000049.1_1@PF00015_full_PFAM.2.74:scovhsp=50.0:send=56.0:sstart=21.0])0.722:0.079668[&&NHX:Sample_counter=rhiztom3--1:Type_counter=GTDB--1||capture--1:besthit_avg=94.6:besthit_max=94.6:besthit_min=94.6:besthit_std=0:besthit_sum=94.6:bitscore_avg=58.9:bitscore_max=58.9:bitscore_min=58.9:bitscore_std=0:bitscore_sum=58.9:capture_class_counter=c__Alphaproteobacteria--1:capture_domain_counter=d__Bacteria--1:capture_family_counter=f__Caulobacteraceae--1:capture_genus_counter=g__Caulobacter--1:capture_order_counter=o__Caulobacterales--1:capture_phylum_counter=p__Proteobacteria--1:capture_species_counter=s__Caulobacter sp001556515--1:evalue_avg=1.56e-13:evalue_max=1.56e-13:evalue_min=1.56e-13:evalue_std=0:evalue_sum=1.56e-13:gapopen_avg=1.0:gapopen_max=1.0:gapopen_min=1.0:gapopen_std=0:gapopen_sum=1.0:gtdb_class_counter=c__Alphaproteobacteria--1:gtdb_domain_counter=d__Bacteria--1:gtdb_family_counter=f__Sphingomonadaceae--1:gtdb_genus_counter=g__Alteraurantiacibacter--1:gtdb_order_counter=o__Sphingomonadales--1:gtdb_phylum_counter=p__Proteobacteria--1:gtdb_species_counter=s__Alteraurantiacibacter aquimixticola--1:heptad_counter=MCP-36H--2:lbd_counter=:lca_tree=s__Alteraurantiacibacter aquimixticola:length_avg=37.0:length_max=37.0:length_min=37.0:length_std=0:length_sum=37.0:mismatch_avg=1.0:mismatch_max=1.0:mismatch_min=1.0:mismatch_std=0:mismatch_sum=1.0:name=N590146:qcovhsp_avg=100.0:qcovhsp_max=100.0:qcovhsp_min=100.0:qcovhsp_std=0:qcovhsp_sum=100.0:qend_avg=37.0:qend_max=37.0:qend_min=37.0:qend_std=0:qend_sum=37.0:qstart_avg=1.0:qstart_max=1.0:qstart_min=1.0:qstart_std=0:qstart_sum=1.0:ref_name_counter=RS_GCF_000834635.1_protein.faa_NZ_JXQV01000049.1_1@PF00015_full_PFAM.2.74--1:scovhsp_avg=50.0:scovhsp_max=50.0:scovhsp_min=50.0:scovhsp_std=0:scovhsp_sum=50.0:send_avg=56.0:send_max=56.0:send_min=56.0:send_std=0:send_sum=56.0:sstart_avg=21.0:sstart_max=21.0:sstart_min=21.0:sstart_std=0:sstart_sum=21.0])0.343:0.0633054[&&NHX:Sample_counter=rhizpot1--1||rhiztom3--1:Type_counter=GTDB--1||capture--2:besthit_avg=94.6:besthit_max=94.6:besthit_min=94.6:besthit_std=0:besthit_sum=94.6:bitscore_avg=58.9:bitscore_max=58.9:bitscore_min=58.9:bitscore_std=0:bitscore_sum=58.9:capture_class_counter=c__Alphaproteobacteria--1||c__Gammaproteobacteria--1:capture_domain_counter=d__Bacteria--2:capture_family_counter=f__Caulobacteraceae--1||f__Pseudomonadaceae--1:capture_genus_counter=g__Caulobacter--1||g__Pseudomonas_A--1:capture_order_counter=o__Caulobacterales--1||o__Pseudomonadales--1:capture_phylum_counter=p__Proteobacteria--2:capture_species_counter=s__Caulobacter sp001556515--1||s__Pseudomonas_A sp003488145--1:evalue_avg=1.56e-13:evalue_max=1.56e-13:evalue_min=1.56e-13:evalue_std=0:evalue_sum=1.56e-13:gapopen_avg=1.0:gapopen_max=1.0:gapopen_min=1.0:gapopen_std=0:gapopen_sum=1.0:gtdb_class_counter=c__Alphaproteobacteria--1:gtdb_domain_counter=d__Bacteria--1:gtdb_family_counter=f__Sphingomonadaceae--1:gtdb_genus_counter=g__Alteraurantiacibacter--1:gtdb_order_counter=o__Sphingomonadales--1:gtdb_phylum_counter=p__Proteobacteria--1:gtdb_species_counter=s__Alteraurantiacibacter aquimixticola--1:heptad_counter=MCP-36H--3:lbd_counter=:lca_tree=s__Alteraurantiacibacter aquimixticola:length_avg=37.0:length_max=37.0:length_min=37.0:length_std=0:length_sum=37.0:mismatch_avg=1.0:mismatch_max=1.0:mismatch_min=1.0:mismatch_std=0:mismatch_sum=1.0:name=N590147:qcovhsp_avg=100.0:qcovhsp_max=100.0:qcovhsp_min=100.0:qcovhsp_std=0:qcovhsp_sum=100.0:qend_avg=37.0:qend_max=37.0:qend_min=37.0:qend_std=0:qend_sum=37.0:qstart_avg=1.0:qstart_max=1.0:qstart_min=1.0:qstart_std=0:qstart_sum=1.0:ref_name_counter=RS_GCF_000834635.1_protein.faa_NZ_JXQV01000049.1_1@PF00015_full_PFAM.2.74--1:scovhsp_avg=50.0:scovhsp_max=50.0:scovhsp_min=50.0:scovhsp_std=0:scovhsp_sum=50.0:send_avg=56.0:send_max=56.0:send_min=56.0:send_std=0:send_sum=56.0:sstart_avg=21.0:sstart_max=21.0:sstart_min=21.0:sstart_std=0:sstart_sum=21.0])0.17:0.0867147[&&NHX:Sample_counter=rhizpot1--1||rhiztom2--1||rhiztom3--1:Type_counter=GTDB--1||capture--3:besthit_avg=94.6:besthit_max=94.6:besthit_min=94.6:besthit_std=0:besthit_sum=94.6:bitscore_avg=58.9:bitscore_max=58.9:bitscore_min=58.9:bitscore_std=0:bitscore_sum=58.9:capture_class_counter=c__Alphaproteobacteria--1||c__Gammaproteobacteria--2:capture_domain_counter=d__Bacteria--3:capture_family_counter=f__Caulobacteraceae--1||f__Pseudomonadaceae--1||f__Thiobacillaceae--1:capture_genus_counter=g__Caulobacter--1||g__PFJX01--1||g__Pseudomonas_A--1:capture_order_counter=o__Burkholderiales--1||o__Caulobacterales--1||o__Pseudomonadales--1:capture_phylum_counter=p__Proteobacteria--3:capture_species_counter=s__Caulobacter sp001556515--1||s__PFJX01 sp016219425--1||s__Pseudomonas_A sp003488145--1:evalue_avg=1.56e-13:evalue_max=1.56e-13:evalue_min=1.56e-13:evalue_std=0:evalue_sum=1.56e-13:gapopen_avg=1.0:gapopen_max=1.0:gapopen_min=1.0:gapopen_std=0:gapopen_sum=1.0:gtdb_class_counter=c__Alphaproteobacteria--1:gtdb_domain_counter=d__Bacteria--1:gtdb_family_counter=f__Sphingomonadaceae--1:gtdb_genus_counter=g__Alteraurantiacibacter--1:gtdb_order_counter=o__Sphingomonadales--1:gtdb_phylum_counter=p__Proteobacteria--1:gtdb_species_counter=s__Alteraurantiacibacter aquimixticola--1:heptad_counter=MCP-36H--4:lbd_counter=:lca_tree=s__Alteraurantiacibacter aquimixticola:length_avg=37.0:length_max=37.0:length_min=37.0:length_std=0:length_sum=37.0:mismatch_avg=1.0:mismatch_max=1.0:mismatch_min=1.0:mismatch_std=0:mismatch_sum=1.0:name=N590148:qcovhsp_avg=100.0:qcovhsp_max=100.0:qcovhsp_min=100.0:qcovhsp_std=0:qcovhsp_sum=100.0:qend_avg=37.0:qend_max=37.0:qend_min=37.0:qend_std=0:qend_sum=37.0:qstart_avg=1.0:qstart_max=1.0:qstart_min=1.0:qstart_std=0:qstart_sum=1.0:ref_name_counter=RS_GCF_000834635.1_protein.faa_NZ_JXQV01000049.1_1@PF00015_full_PFAM.2.74--1:scovhsp_avg=50.0:scovhsp_max=50.0:scovhsp_min=50.0:scovhsp_std=0:scovhsp_sum=50.0:send_avg=56.0:send_max=56.0:send_min=56.0:send_std=0:send_sum=56.0:sstart_avg=21.0:sstart_max=21.0:sstart_min=21.0:sstart_std=0:sstart_sum=21.0],((((GB_GCA_016764635.1_protein.faa_JAESRM010000128.1_1@PF00015_full_PFAM.197.440:0.925171[&&NHX:Type=GTDB:gtdb_class=c__UBA1135:gtdb_domain=d__Bacteria:gtdb_family=f__GCA-002686595:gtdb_genus=g__NORP259:gtdb_order=o__UBA1135:gtdb_phylum=p__Planctomycetota:gtdb_species=s__NORP259 sp016764635:heptad=MCP-36H:species=d__Bacteria_p__Planctomycetota_c__UBA1135_o__UBA1135_f__GCA-002686595_g__NORP259_s__NORP259 sp016764635],(4134022c-c694-4896-9d54-8b36684df482_6@MCPsignal.24.83:5e-09[&&NHX:Sample=rhizpot1:Type=capture:capture_class=c__Holophagae:capture_domain=d__Bacteria:capture_family=f__Holophagaceae:capture_genus=g__Geothrix:capture_order=o__Holophagales:capture_phylum=p__Acidobacteriota:capture_species=s__Geothrix sp903884655:heptad=MCP-36H],3d009353-6993-4444-9d57-a18f03c78489_3@MCPsignal.678.711:5e-09[&&NHX:Sample=rhizpot3:Type=capture:capture_class=c__Gammaproteobacteria:capture_domain=d__Bacteria:capture_family=f__Enterobacteriaceae:capture_genus=g__Edwardsiella:capture_order=o__Enterobacterales:capture_phylum=p__Proteobacteria:capture_species=s__Edwardsiella tarda:heptad=MCP-36H])0.867:0.219518[&&NHX:Sample_counter=rhizpot1--1||rhizpot3--1:Type_counter=capture--2:capture_class_counter=c__Gammaproteobacteria--1||c__Holophagae--1:capture_domain_counter=d__Bacteria--2:capture_family_counter=f__Enterobacteriaceae--1||f__Holophagaceae--1:capture_genus_counter=g__Edwardsiella--1||g__Geothrix--1:capture_order_counter=o__Enterobacterales--1||o__Holophagales--1:capture_phylum_counter=p__Acidobacteriota--1||p__Proteobacteria--1:capture_species_counter=s__Edwardsiella tarda--1||s__Geothrix sp903884655--1:gtdb_class_counter=:gtdb_domain_counter=:gtdb_family_counter=:gtdb_genus_counter=:gtdb_order_counter=:gtdb_phylum_counter=:gtdb_species_counter=:heptad_counter=MCP-36H--2:lbd_counter=:name=N590152:ref_name_counter=])0.735:0.195928[&&NHX:Sample_counter=rhizpot1--1||rhizpot3--1:Type_counter=GTDB--1||capture--2:capture_class_counter=c__Gammaproteobacteria--1||c__Holophagae--1:capture_domain_counter=d__Bacteria--2:capture_family_counter=f__Enterobacteriaceae--1||f__Holophagaceae--1:capture_genus_counter=g__Edwardsiella--1||g__Geothrix--1:capture_order_counter=o__Enterobacterales--1||o__Holophagales--1:capture_phylum_counter=p__Acidobacteriota--1||p__Proteobacteria--1:capture_species_counter=s__Edwardsiella tarda--1||s__Geothrix sp903884655--1:gtdb_class_counter=c__UBA1135--1:gtdb_domain_counter=d__Bacteria--1:gtdb_family_counter=f__GCA-002686595--1:gtdb_genus_counter=g__NORP259--1:gtdb_order_counter=o__UBA1135--1:gtdb_phylum_counter=p__Planctomycetota--1:gtdb_species_counter=s__NORP259 sp016764635--1:heptad_counter=MCP-36H--3:lbd_counter=:lca_tree=s__NORP259 sp016764635:name=N590153:ref_name_counter=],RS_GCF_004364805.1_protein.faa_NZ_SOAP01000001.1_1375@PF00015_full_PFAM.473.662:0.314558[&&NHX:Type=GTDB:gtdb_class=c__Alphaproteobacteria:gtdb_domain=d__Bacteria:gtdb_family=f__Rhodobacteraceae:gtdb_genus=g__Pelagimonas:gtdb_order=o__Rhodobacterales:gtdb_phylum=p__Proteobacteria:gtdb_species=s__Pelagimonas phthalicica:heptad=MCP-36H:species=d__Bacteria_p__Proteobacteria_c__Alphaproteobacteria_o__Rhodobacterales_f__Rhodobacteraceae_g__Pelagimonas_s__Pelagimonas phthalicica])0.724:0.0623174[&&NHX:Sample_counter=rhizpot1--1||rhizpot3--1:Type_counter=GTDB--2||capture--2:capture_class_counter=c__Gammaproteobacteria--1||c__Holophagae--1:capture_domain_counter=d__Bacteria--2:capture_family_counter=f__Enterobacteriaceae--1||f__Holophagaceae--1:capture_genus_counter=g__Edwardsiella--1||g__Geothrix--1:capture_order_counter=o__Enterobacterales--1||o__Holophagales--1:capture_phylum_counter=p__Acidobacteriota--1||p__Proteobacteria--1:capture_species_counter=s__Edwardsiella tarda--1||s__Geothrix sp903884655--1:gtdb_class_counter=c__Alphaproteobacteria--1||c__UBA1135--1:gtdb_domain_counter=d__Bacteria--2:gtdb_family_counter=f__GCA-002686595--1||f__Rhodobacteraceae--1:gtdb_genus_counter=g__NORP259--1||g__Pelagimonas--1:gtdb_order_counter=o__Rhodobacterales--1||o__UBA1135--1:gtdb_phylum_counter=p__Planctomycetota--1||p__Proteobacteria--1:gtdb_species_counter=s__NORP259 sp016764635--1||s__Pelagimonas phthalicica--1:heptad_counter=MCP-36H--4:lbd_counter=:lca_tree=d__Bacteria:name=N590155:ref_name_counter=],(31e69531-0381-5dba-b941-05a12fa80809_6@MCPsignal.206.249:0.164709[&&NHX:Sample=rhiztom2:Type=capture:capture_class=c__Gemmatimonadetes:capture_domain=d__Bacteria:capture_family=f__GWC2-71-9:capture_genus=g__AG29:capture_order=o__Gemmatimonadales:capture_phylum=p__Gemmatimonadota:capture_species=s__AG29 sp003221995:heptad=MCP-36H],(((((((36ea5256-f9c3-4efb-9d0e-f12aaaacac85_5@MCPsignal.138.225:5e-09[&&NHX:Sample=rhiztom2:Type=capture:capture_class=c__Gammaproteobacteria:capture_domain=d__Bacteria:capture_family=f__Pseudomonadaceae:capture_genus=g__Pseudomonas_E:capture_order=o__Pseudomonadales:capture_phylum=p__Proteobacteria:capture_species=s__Pseudomonas_E fuscovaginae_A:heptad=MCP-36H],(b0a183a4-91bf-4099-9279-700f064f1289_2@MCPsignal.682.744:5e-09[&&NHX:Sample=rhiztom1:Type=capture:capture_class=c__Gammaproteobacteria:capture_domain=d__Bacteria:capture_family=f__Rhodocyclaceae:capture_genus=g__Accumulibacter:capture_order=o__Burkholderiales:capture_phylum=p__Proteobacteria:capture_species=s__Accumulibacter sp017302435:heptad=MCP-36H],dc0186f2-869b-4c2a-afb2-815243d107f5_2@MCPsignal.40.134:5e-09[&&NHX:Sample=rhiztom2:Type=capture:besthit=69.9:bitscore=115.0:capture_class=c__Acidobacteriae:capture_domain=d__Bacteria:capture_family=f__Acidobacteriaceae:capture_genus=g__Terracidiphilus:capture_order=o__Acidobacteriales:capture_phylum=p__Acidobacteriota:capture_species=s__Terracidiphilus sp002307235:evalue=9.44e-34:gapopen=0.0:heptad=MCP-36H:length=93.0:mismatch=28.0:qcovhsp=98.9:qend=94.0:qstart=2.0:ref_name=RS_GCF_013184805.1_protein.faa_NZ_JAATNG010000005.1_339@PF00015_full_PFAM.361.539:scovhsp=52.2:send=100.0:sstart=8.0])0:5e-09[&&NHX:Sample_counter=rhiztom1--1||rhiztom2--1:Type_counter=capture--2:besthit_avg=69.9:besthit_max=69.9:besthit_min=69.9:besthit_std=0:besthit_sum=69.9:bitscore_avg=115.0:bitscore_max=115.0:bitscore_min=115.0:bitscore_std=0:bitscore_sum=115.0:capture_class_counter=c__Acidobacteriae--1||c__Gammaproteobacteria--1:capture_domain_counter=d__Bacteria--2:capture_family_counter=f__Acidobacteriaceae--1||f__Rhodocyclaceae--1:capture_genus_counter=g__Accumulibacter--1||g__Terracidiphilus--1:capture_order_counter=o__Acidobacteriales--1||o__Burkholderiales--1:capture_phylum_counter=p__Acidobacteriota--1||p__Proteobacteria--1:capture_species_counter=s__Accumulibacter sp017302435--1||s__Terracidiphilus sp002307235--1:evalue_avg=9.44e-34:evalue_max=9.44e-34:evalue_min=9.44e-34:evalue_std=0:evalue_sum=9.44e-34:gapopen_avg=0.0:gapopen_max=0.0:gapopen_min=0.0:gapopen_std=0:gapopen_sum=0.0:gtdb_class_counter=:gtdb_domain_counter=:gtdb_family_counter=:gtdb_genus_counter=:gtdb_order_counter=:gtdb_phylum_counter=:gtdb_species_counter=:heptad_counter=MCP-36H--2:lbd_counter=:length_avg=93.0:length_max=93.0:length_min=93.0:length_std=0:length_sum=93.0:mismatch_avg=28.0:mismatch_max=28.0:mismatch_min=28.0:mismatch_std=0:mismatch_sum=28.0:name=N590160:qcovhsp_avg=98.9:qcovhsp_max=98.9:qcovhsp_min=98.9:qcovhsp_std=0:qcovhsp_sum=98.9:qend_avg=94.0:qend_max=94.0:qend_min=94.0:qend_std=0:qend_sum=94.0:qstart_avg=2.0:qstart_max=2.0:qstart_min=2.0:qstart_std=0:qstart_sum=2.0:ref_name_counter=RS_GCF_013184805.1_protein.faa_NZ_JAATNG010000005.1_339@PF00015_full_PFAM.361.539--1:scovhsp_avg=52.2:scovhsp_max=52.2:scovhsp_min=52.2:scovhsp_std=0:scovhsp_sum=52.2:send_avg=100.0:send_max=100.0:send_min=100.0:send_std=0:send_sum=100.0:sstart_avg=8.0:sstart_max=8.0:sstart_min=8.0:sstart_std=0:sstart_sum=8.0])1:5e-09[&&NHX:Sample_counter=rhiztom1--1||rhiztom2--2:Type_counter=capture--3:besthit_avg=69.9:besthit_max=69.9:besthit_min=69.9:besthit_std=0:besthit_sum=69.9:bitscore_avg=115.0:bitscore_max=115.0:bitscore_min=115.0:bitscore_std=0:bitscore_sum=115.0:capture_class_counter=c__Acidobacteriae--1||c__Gammaproteobacteria--2:capture_domain_counter=d__Bacteria--3:capture_family_counter=f__Acidobacteriaceae--1||f__Pseudomonadaceae--1||f__Rhodocyclaceae--1:capture_genus_counter=g__Accumulibacter--1||g__Pseudomonas_E--1||g__Terracidiphilus--1:capture_order_counter=o__Acidobacteriales--1||o__Burkholderiales--1||o__Pseudomonadales--1:capture_phylum_counter=p__Acidobacteriota--1||p__Proteobacteria--2:capture_species_counter=s__Accumulibacter sp017302435--1||s__Pseudomonas_E fuscovaginae_A--1||s__Terracidiphilus sp002307235--1:evalue_avg=9.44e-34:evalue_max=9.44e-34:evalue_min=9.44e-34:evalue_std=0:evalue_sum=9.44e-34:gapopen_avg=0.0:gapopen_max=0.0:gapopen_min=0.0:gapopen_std=0:gapopen_sum=0.0:gtdb_class_counter=:gtdb_domain_counter=:gtdb_family_counter=:gtdb_genus_counter=:gtdb_order_counter=:gtdb_phylum_counter=:gtdb_species_counter=:heptad_counter=MCP-36H--3:lbd_counter=:length_avg=93.0:length_max=93.0:length_min=93.0:length_std=0:length_sum=93.0:mismatch_avg=28.0:mismatch_max=28.0:mismatch_min=28.0:mismatch_std=0:mismatch_sum=28.0:name=N590161:qcovhsp_avg=98.9:qcovhsp_max=98.9:qcovhsp_min=98.9:qcovhsp_std=0:qcovhsp_sum=98.9:qend_avg=94.0:qend_max=94.0:qend_min=94.0:qend_std=0:qend_sum=94.0:qstart_avg=2.0:qstart_max=2.0:qstart_min=2.0:qstart_std=0:qstart_sum=2.0:ref_name_counter=RS_GCF_013184805.1_protein.faa_NZ_JAATNG010000005.1_339@PF00015_full_PFAM.361.539--1:scovhsp_avg=52.2:scovhsp_max=52.2:scovhsp_min=52.2:scovhsp_std=0:scovhsp_sum=52.2:send_avg=100.0:send_max=100.0:send_min=100.0:send_std=0:send_sum=100.0:sstart_avg=8.0:sstart_max=8.0:sstart_min=8.0:sstart_std=0:sstart_sum=8.0],(d8f6e0aa-39e2-4ebc-a51b-07bc22f0eea8_4@MCPsignal.76.217:0.00552447[&&NHX:Sample=rhiztom2:Type=capture:besthit=60.4:bitscore=142.0:capture_class=c__Actinomycetia:capture_domain=d__Bacteria:capture_family=f__Micromonosporaceae:capture_genus=g__Actinoplanes:capture_order=o__Mycobacteriales:capture_phylum=p__Actinobacteriota:capture_species=s__Actinoplanes nipponensis:evalue=1.42e-43:gapopen=0.0:heptad=MCP-36H:length=139.0:mismatch=55.0:qcovhsp=98.6:qend=140.0:qstart=2.0:ref_name=RS_GCF_001938985.1_protein.faa_NZ_MKIN01000027.1_286@PF00015_full_PFAM.293.470:scovhsp=78.5:send=147.0:sstart=9.0],((0c572b22-547f-437a-b1ba-45b2959c01d5_4@MCPsignal.156.223:5e-09[&&NHX:Sample=rhiztom3:Type=capture:capture_class=c__Alphaproteobacteria:capture_domain=d__Bacteria:capture_family=f__Beijerinckiaceae:capture_genus=g__Rhodoblastus:capture_order=o__Rhizobiales:capture_phylum=p__Proteobacteria:capture_species=s__Rhodoblastus acidophilus_A:heptad=MCP-36H],0eab1de4-94a2-4f8a-9409-f08c9f6c2b10_6@MCPsignal.124.193:0.0503076[&&NHX:Sample=rhiztom2:Type=capture:capture_class=c__Alphaproteobacteria:capture_domain=d__Bacteria:capture_family=f__Sphingomonadaceae:capture_genus=g__Sphingomonas:capture_order=o__Sphingomonadales:capture_phylum=p__Proteobacteria:capture_species=s__Sphingomonas pseudosanguinis:heptad=MCP-36H])0.805:0.0437959[&&NHX:Sample_counter=rhiztom2--1||rhiztom3--1:Type_counter=capture--2:capture_class_counter=c__Alphaproteobacteria--2:capture_domain_counter=d__Bacteria--2:capture_family_counter=f__Beijerinckiaceae--1||f__Sphingomonadaceae--1:capture_genus_counter=g__Rhodoblastus--1||g__Sphingomonas--1:capture_order_counter=o__Rhizobiales--1||o__Sphingomonadales--1:capture_phylum_counter=p__Proteobacteria--2:capture_species_counter=s__Rhodoblastus acidophilus_A--1||s__Sphingomonas pseudosanguinis--1:gtdb_class_counter=:gtdb_domain_counter=:gtdb_family_counter=:gtdb_genus_counter=:gtdb_order_counter=:gtdb_phylum_counter=:gtdb_species_counter=:heptad_counter=MCP-36H--2:lbd_counter=:name=N590165:ref_name_counter=],((RS_GCF_000715015.1_protein.faa_NZ_JMIW01000003.1_301@PF00015_full_PFAM.183.491:0.409796[&&NHX:Type=GTDB:gtdb_class=c__Alphaproteobacteria:gtdb_domain=d__Bacteria:gtdb_family=f__Sphingomonadaceae:gtdb_genus=g__Erythrobacter:gtdb_order=o__Sphingomonadales:gtdb_phylum=p__Proteobacteria:gtdb_species=s__Erythrobacter longus:heptad=MCP-36H:species=d__Bacteria_p__Proteobacteria_c__Alphaproteobacteria_o__Sphingomonadales_f__Sphingomonadaceae_g__Erythrobacter_s__Erythrobacter longus],68a86e0a-9d1c-4681-b74b-d7223b0adf82_2@MCPsignal.112.150:0.167939[&&NHX:Sample=rhiztom3:Type=capture:capture_class=c__Alphaproteobacteria:capture_domain=d__Bacteria:capture_family=f__Sphingomonadaceae:capture_genus=g__Erythrobacter:capture_order=o__Sphingomonadales:capture_phylum=p__Proteobacteria:capture_species=s__Erythrobacter sp001557115:heptad=MCP-36H])0.879:0.377197[&&NHX:Sample_counter=rhiztom3--1:Type_counter=GTDB--1||capture--1:capture_class_counter=c__Alphaproteobacteria--1:capture_domain_counter=d__Bacteria--1:capture_family_counter=f__Sphingomonadaceae--1:capture_genus_counter=g__Erythrobacter--1:capture_order_counter=o__Sphingomonadales--1:capture_phylum_counter=p__Proteobacteria--1:capture_species_counter=s__Erythrobacter sp001557115--1:gtdb_class_counter=c__Alphaproteobacteria--1:gtdb_domain_counter=d__Bacteria--1:gtdb_family_counter=f__Sphingomonadaceae--1:gtdb_genus_counter=g__Erythrobacter--1:gtdb_order_counter=o__Sphingomonadales--1:gtdb_phylum_counter=p__Proteobacteria--1:gtdb_species_counter=s__Erythrobacter longus--1:heptad_counter=MCP-36H--2:lbd_counter=:lca_tree=s__Erythrobacter longus:name=N590168:ref_name_counter=],24711c74-6e75-43e8-86e1-8f1b4209b04d_6@MCPsignal.99.211:0.164055[&&NHX:Sample=rhiztom3:Type=capture:capture_class=c__Gammaproteobacteria:capture_domain=d__Bacteria:capture_family=f__Burkholderiaceae:capture_genus=g__Comamonas:capture_order=o__Burkholderiales:capture_phylum=p__Proteobacteria:capture_species=s__Comamonas konjaci_A:heptad=MCP-36H])0:5e-09[&&NHX:Sample_counter=rhiztom3--2:Type_counter=GTDB--1||capture--2:capture_class_counter=c__Alphaproteobacteria--1||c__Gammaproteobacteria--1:capture_domain_counter=d__Bacteria--2:capture_family_counter=f__Burkholderiaceae--1||f__Sphingomonadaceae--1:capture_genus_counter=g__Comamonas--1||g__Erythrobacter--1:capture_order_counter=o__Burkholderiales--1||o__Sphingomonadales--1:capture_phylum_counter=p__Proteobacteria--2:capture_species_counter=s__Comamonas konjaci_A--1||s__Erythrobacter sp001557115--1:gtdb_class_counter=c__Alphaproteobacteria--1:gtdb_domain_counter=d__Bacteria--1:gtdb_family_counter=f__Sphingomonadaceae--1:gtdb_genus_counter=g__Erythrobacter--1:gtdb_order_counter=o__Sphingomonadales--1:gtdb_phylum_counter=p__Proteobacteria--1:gtdb_species_counter=s__Erythrobacter longus--1:heptad_counter=MCP-36H--3:lbd_counter=:lca_tree=s__Erythrobacter longus:name=N590170:ref_name_counter=])0.717:0.00590716[&&NHX:Sample_counter=rhiztom2--1||rhiztom3--3:Type_counter=GTDB--1||capture--4:capture_class_counter=c__Alphaproteobacteria--3||c__Gammaproteobacteria--1:capture_domain_counter=d__Bacteria--4:capture_family_counter=f__Beijerinckiaceae--1||f__Burkholderiaceae--1||f__Sphingomonadaceae--2:capture_genus_counter=g__Comamonas--1||g__Erythrobacter--1||g__Rhodoblastus--1||g__Sphingomonas--1:capture_order_counter=o__Burkholderiales--1||o__Rhizobiales--1||o__Sphingomonadales--2:capture_phylum_counter=p__Proteobacteria--4:capture_species_counter=s__Comamonas konjaci_A--1||s__Erythrobacter sp001557115--1||s__Rhodoblastus acidophilus_A--1||s__Sphingomonas pseudosanguinis--1:gtdb_class_counter=c__Alphaproteobacteria--1:gtdb_domain_counter=d__Bacteria--1:gtdb_family_counter=f__Sphingomonadaceae--1:gtdb_genus_counter=g__Erythrobacter--1:gtdb_order_counter=o__Sphingomonadales--1:gtdb_phylum_counter=p__Proteobacteria--1:gtdb_species_counter=s__Erythrobacter longus--1:heptad_counter=MCP-36H--5:lbd_counter=:lca_tree=s__Erythrobacter longus:name=N590171:ref_name_counter=])0:6e-09[&&NHX:Sample_counter=rhiztom2--2||rhiztom3--3:Type_counter=GTDB--1||capture--5:besthit_avg=60.4:besthit_max=60.4:besthit_min=60.4:besthit_std=0:besthit_sum=60.4:bitscore_avg=142.0:bitscore_max=142.0:bitscore_min=142.0:bitscore_std=0:bitscore_sum=142.0:capture_class_counter=c__Actinomycetia--1||c__Alphaproteobacteria--3||c__Gammaproteobacteria--1:capture_domain_counter=d__Bacteria--5:capture_family_counter=f__Beijerinckiaceae--1||f__Burkholderiaceae--1||f__Micromonosporaceae--1||f__Sphingomonadaceae--2:capture_genus_counter=g__Actinoplanes--1||g__Comamonas--1||g__Erythrobacter--1||g__Rhodoblastus--1||g__Sphingomonas--1:capture_order_counter=o__Burkholderiales--1||o__Mycobacteriales--1||o__Rhizobiales--1||o__Sphingomonadales--2:capture_phylum_counter=p__Actinobacteriota--1||p__Proteobacteria--4:capture_species_counter=s__Actinoplanes nipponensis--1||s__Comamonas konjaci_A--1||s__Erythrobacter sp001557115--1||s__Rhodoblastus acidophilus_A--1||s__Sphingomonas pseudosanguinis--1:evalue_avg=1.42e-43:evalue_max=1.42e-43:evalue_min=1.42e-43:evalue_std=0:evalue_sum=1.42e-43:gapopen_avg=0.0:gapopen_max=0.0:gapopen_min=0.0:gapopen_std=0:gapopen_sum=0.0:gtdb_class_counter=c__Alphaproteobacteria--1:gtdb_domain_counter=d__Bacteria--1:gtdb_family_counter=f__Sphingomonadaceae--1:gtdb_genus_counter=g__Erythrobacter--1:gtdb_order_counter=o__Sphingomonadales--1:gtdb_phylum_counter=p__Proteobacteria--1:gtdb_species_counter=s__Erythrobacter longus--1:heptad_counter=MCP-36H--6:lbd_counter=:lca_tree=s__Erythrobacter longus:length_avg=139.0:length_max=139.0:length_min=139.0:length_std=0:length_sum=139.0:mismatch_avg=55.0:mismatch_max=55.0:mismatch_min=55.0:mismatch_std=0:mismatch_sum=55.0:name=N590172:qcovhsp_avg=98.6:qcovhsp_max=98.6:qcovhsp_min=98.6:qcovhsp_std=0:qcovhsp_sum=98.6:qend_avg=140.0:qend_max=140.0:qend_min=140.0:qend_std=0:qend_sum=140.0:qstart_avg=2.0:qstart_max=2.0:qstart_min=2.0:qstart_std=0:qstart_sum=2.0:ref_name_counter=RS_GCF_001938985.1_protein.faa_NZ_MKIN01000027.1_286@PF00015_full_PFAM.293.470--1:scovhsp_avg=78.5:scovhsp_max=78.5:scovhsp_min=78.5:scovhsp_std=0:scovhsp_sum=78.5:send_avg=147.0:send_max=147.0:send_min=147.0:send_std=0:send_sum=147.0:sstart_avg=9.0:sstart_max=9.0:sstart_min=9.0:sstart_std=0:sstart_sum=9.0])0:5e-09[&&NHX:Sample_counter=rhiztom1--1||rhiztom2--4||rhiztom3--3:Type_counter=GTDB--1||capture--8:besthit_avg=65.15:besthit_max=69.9:besthit_min=60.4:besthit_std=6.717514421272207:besthit_sum=130.3:bitscore_avg=128.5:bitscore_max=142.0:bitscore_min=115.0:bitscore_std=19.091883092036785:bitscore_sum=257.0:capture_class_counter=c__Acidobacteriae--1||c__Actinomycetia--1||c__Alphaproteobacteria--3||c__Gammaproteobacteria--3:capture_domain_counter=d__Bacteria--8:capture_family_counter=f__Acidobacteriaceae--1||f__Beijerinckiaceae--1||f__Burkholderiaceae--1||f__Micromonosporaceae--1||f__Pseudomonadaceae--1||f__Rhodocyclaceae--1||f__Sphingomonadaceae--2:capture_genus_counter=g__Accumulibacter--1||g__Actinoplanes--1||g__Comamonas--1||g__Erythrobacter--1||g__Pseudomonas_E--1||g__Rhodoblastus--1||g__Sphingomonas--1||g__Terracidiphilus--1:capture_order_counter=o__Acidobacteriales--1||o__Burkholderiales--2||o__Mycobacteriales--1||o__Pseudomonadales--1||o__Rhizobiales--1||o__Sphingomonadales--2:capture_phylum_counter=p__Acidobacteriota--1||p__Actinobacteriota--1||p__Proteobacteria--6:capture_species_counter=s__Accumulibacter sp017302435--1||s__Actinoplanes nipponensis--1||s__Comamonas konjaci_A--1||s__Erythrobacter sp001557115--1||s__Pseudomonas_E fuscovaginae_A--1||s__Rhodoblastus acidophilus_A--1||s__Sphingomonas pseudosanguinis--1||s__Terracidiphilus sp002307235--1:evalue_avg=4.72000000071e-34:evalue_max=9.44e-34:evalue_min=1.42e-43:evalue_std=6.6750880133969165e-34:evalue_sum=9.44000000142e-34:gapopen_avg=0.0:gapopen_max=0.0:gapopen_min=0.0:gapopen_std=0.0:gapopen_sum=0.0:gtdb_class_counter=c__Alphaproteobacteria--1:gtdb_domain_counter=d__Bacteria--1:gtdb_family_counter=f__Sphingomonadaceae--1:gtdb_genus_counter=g__Erythrobacter--1:gtdb_order_counter=o__Sphingomonadales--1:gtdb_phylum_counter=p__Proteobacteria--1:gtdb_species_counter=s__Erythrobacter longus--1:heptad_counter=MCP-36H--9:lbd_counter=:lca_tree=s__Erythrobacter longus:length_avg=116.0:length_max=139.0:length_min=93.0:length_std=32.526911934581186:length_sum=232.0:mismatch_avg=41.5:mismatch_max=55.0:mismatch_min=28.0:mismatch_std=19.091883092036785:mismatch_sum=83.0:name=N590173:qcovhsp_avg=98.75:qcovhsp_max=98.9:qcovhsp_min=98.6:qcovhsp_std=0.2121320343559723:qcovhsp_sum=197.5:qend_avg=117.0:qend_max=140.0:qend_min=94.0:qend_std=32.526911934581186:qend_sum=234.0:qstart_avg=2.0:qstart_max=2.0:qstart_min=2.0:qstart_std=0.0:qstart_sum=4.0:ref_name_counter=RS_GCF_001938985.1_protein.faa_NZ_MKIN01000027.1_286@PF00015_full_PFAM.293.470--1||RS_GCF_013184805.1_protein.faa_NZ_JAATNG010000005.1_339@PF00015_full_PFAM.361.539--1:scovhsp_avg=65.35:scovhsp_max=78.5:scovhsp_min=52.2:scovhsp_std=18.5969083452062:scovhsp_sum=130.7:send_avg=123.5:send_max=147.0:send_min=100.0:send_std=33.23401871576773:send_sum=247.0:sstart_avg=8.5:sstart_max=9.0:sstart_min=8.0:sstart_std=0.7071067811865476:sstart_sum=17.0],((((d30bd130-f725-409e-af9c-5f6f3b479448_6@MCPsignal.19.109:0.210344[&&NHX:Sample=rhiztom3:Type=capture:besthit=66.3:bitscore=104.0:capture_class=c__Alphaproteobacteria:capture_domain=d__Bacteria:capture_family=f__Azospirillaceae:capture_genus=g__Skermanella:capture_order=o__Azospirillales:capture_phylum=p__Proteobacteria:capture_species=s__Skermanella rosea:evalue=2.68e-29:gapopen=0.0:heptad=MCP-36H:length=89.0:mismatch=30.0:qcovhsp=98.9:qend=90.0:qstart=2.0:ref_name=RS_GCF_001938985.1_protein.faa_NZ_MKIN01000027.1_286@PF00015_full_PFAM.293.470:scovhsp=50.3:send=125.0:sstart=37.0],42ffb821-6aee-5cf9-9534-770b9a3a0ac2_3@MCPsignal.659.696:5e-09[&&NHX:Sample=rhizpot1:Type=capture:capture_class=c__Alphaproteobacteria:capture_domain=d__Bacteria:capture_family=f__Beijerinckiaceae:capture_genus=g__Methylobacterium:capture_order=o__Rhizobiales:capture_phylum=p__Proteobacteria:capture_species=s__Methylobacterium frigidaeris:heptad=MCP-36H])0:5e-09[&&NHX:Sample_counter=rhizpot1--1||rhiztom3--1:Type_counter=capture--2:besthit_avg=66.3:besthit_max=66.3:besthit_min=66.3:besthit_std=0:besthit_sum=66.3:bitscore_avg=104.0:bitscore_max=104.0:bitscore_min=104.0:bitscore_std=0:bitscore_sum=104.0:capture_class_counter=c__Alphaproteobacteria--2:capture_domain_counter=d__Bacteria--2:capture_family_counter=f__Azospirillaceae--1||f__Beijerinckiaceae--1:capture_genus_counter=g__Methylobacterium--1||g__Skermanella--1:capture_order_counter=o__Azospirillales--1||o__Rhizobiales--1:capture_phylum_counter=p__Proteobacteria--2:capture_species_counter=s__Methylobacterium frigidaeris--1||s__Skermanella rosea--1:evalue_avg=2.68e-29:evalue_max=2.68e-29:evalue_min=2.68e-29:evalue_std=0:evalue_sum=2.68e-29:gapopen_avg=0.0:gapopen_max=0.0:gapopen_min=0.0:gapopen_std=0:gapopen_sum=0.0:gtdb_class_counter=:gtdb_domain_counter=:gtdb_family_counter=:gtdb_genus_counter=:gtdb_order_counter=:gtdb_phylum_counter=:gtdb_species_counter=:heptad_counter=MCP-36H--2:lbd_counter=:length_avg=89.0:length_max=89.0:length_min=89.0:length_std=0:length_sum=89.0:mismatch_avg=30.0:mismatch_max=30.0:mismatch_min=30.0:mismatch_std=0:mismatch_sum=30.0:name=N590176:qcovhsp_avg=98.9:qcovhsp_max=98.9:qcovhsp_min=98.9:qcovhsp_std=0:qcovhsp_sum=98.9:qend_avg=90.0:qend_max=90.0:qend_min=90.0:qend_std=0:qend_sum=90.0:qstart_avg=2.0:qstart_max=2.0:qstart_min=2.0:qstart_std=0:qstart_sum=2.0:ref_name_counter=RS_GCF_001938985.1_protein.faa_NZ_MKIN01000027.1_286@PF00015_full_PFAM.293.470--1:scovhsp_avg=50.3:scovhsp_max=50.3:scovhsp_min=50.3:scovhsp_std=0:scovhsp_sum=50.3:send_avg=125.0:send_max=125.0:send_min=125.0:send_std=0:send_sum=125.0:sstart_avg=37.0:sstart_max=37.0:sstart_min=37.0:sstart_std=0:sstart_sum=37.0],((((7078980d-d774-4f4e-ab3a-c1ab2926e534_1@MCPsignal.36.98:5e-09[&&NHX:Sample=rhiztom2:Type=capture:capture_class=c__Alphaproteobacteria:capture_domain=d__Bacteria:capture_family=f__Rhodobacteraceae:capture_genus=g__Pseudorhodobacter_B:capture_order=o__Rhodobacterales:capture_phylum=p__Proteobacteria:capture_species=s__Pseudorhodobacter_B sp000176015:heptad=MCP-36H],((5c9e8898-566f-4735-9552-f977ed74433e_4@MCPsignal.374.452:5e-09[&&NHX:Sample=rhiztom2:Type=capture:capture_class=c__Gammaproteobacteria:capture_domain=d__Bacteria:capture_family=f__Rhodocyclaceae:capture_genus=g__Accumulibacter:capture_order=o__Burkholderiales:capture_phylum=p__Proteobacteria:capture_species=s__Accumulibacter sp017302435:heptad=MCP-36H],(e6cff0d0-ff28-4cc1-8da6-767bddbf1aa8_4@MCPsignal.137.196:0.0742355[&&NHX:Sample=rhiztom1:Type=capture:capture_class=c__Gammaproteobacteria:capture_domain=d__Bacteria:capture_family=f__Chromatiaceae:capture_genus=g__Thiorhodovibrio:capture_order=o__Chromatiales:capture_phylum=p__Proteobacteria:capture_species=s__Thiorhodovibrio winogradskyi:heptad=MCP-36H],16c2d292-4adb-4318-a081-338ee2019ee5_5@MCPsignal.433.481:5e-09[&&NHX:Sample=rhiztom1:Type=capture:capture_class=c__Alphaproteobacteria:capture_domain=d__Bacteria:capture_family=f__Sphingomonadaceae:capture_genus=g__Sphingomonas_N:capture_order=o__Sphingomonadales:capture_phylum=p__Proteobacteria:capture_species=s__Sphingomonas_N sp000383095:heptad=MCP-36H])0:5e-09[&&NHX:Sample_counter=rhiztom1--2:Type_counter=capture--2:capture_class_counter=c__Alphaproteobacteria--1||c__Gammaproteobacteria--1:capture_domain_counter=d__Bacteria--2:capture_family_counter=f__Chromatiaceae--1||f__Sphingomonadaceae--1:capture_genus_counter=g__Sphingomonas_N--1||g__Thiorhodovibrio--1:capture_order_counter=o__Chromatiales--1||o__Sphingomonadales--1:capture_phylum_counter=p__Proteobacteria--2:capture_species_counter=s__Sphingomonas_N sp000383095--1||s__Thiorhodovibrio winogradskyi--1:gtdb_class_counter=:gtdb_domain_counter=:gtdb_family_counter=:gtdb_genus_counter=:gtdb_order_counter=:gtdb_phylum_counter=:gtdb_species_counter=:heptad_counter=MCP-36H--2:lbd_counter=:name=N590181:ref_name_counter=])0.793:0.182921[&&NHX:Sample_counter=rhiztom1--2||rhiztom2--1:Type_counter=capture--3:capture_class_counter=c__Alphaproteobacteria--1||c__Gammaproteobacteria--2:capture_domain_counter=d__Bacteria--3:capture_family_counter=f__Chromatiaceae--1||f__Rhodocyclaceae--1||f__Sphingomonadaceae--1:capture_genus_counter=g__Accumulibacter--1||g__Sphingomonas_N--1||g__Thiorhodovibrio--1:capture_order_counter=o__Burkholderiales--1||o__Chromatiales--1||o__Sphingomonadales--1:capture_phylum_counter=p__Proteobacteria--3:capture_species_counter=s__Accumulibacter sp017302435--1||s__Sphingomonas_N sp000383095--1||s__Thiorhodovibrio winogradskyi--1:gtdb_class_counter=:gtdb_domain_counter=:gtdb_family_counter=:gtdb_genus_counter=:gtdb_order_counter=:gtdb_phylum_counter=:gtdb_species_counter=:heptad_counter=MCP-36H--3:lbd_counter=:name=N590182:ref_name_counter=],(((ee1e56a4-fabd-4576-948c-8cb638f9487f_2@MCPsignal.234.280:5e-09[&&NHX:Sample=rhiztom1:Type=capture:capture_class=c__Clostridia:capture_domain=d__Bacteria:capture_family=f__Oscillospiraceae:capture_genus=g__ER4:capture_order=o__Oscillospirales:capture_phylum=p__Firmicutes_A:capture_species=s__ER4 sp015068395:heptad=MCP-36H],((d891f432-96d7-4a3c-8f93-b0930a25035d_3@MCPsignal.148.192:0.0381366[&&NHX:Sample=rhiztom2:Type=capture:capture_class=c__Desulfobacteria:capture_domain=d__Bacteria:capture_family=f__Desulfosarcinaceae:capture_genus=g__Desulfatitalea:capture_order=o__Desulfobacterales:capture_phylum=p__Desulfobacterota:capture_species=s__Desulfatitalea tepidiphila:heptad=MCP-36H],01d9d179-1d49-4ccc-b061-ce8c652e0068_3@MCPsignal.763.839:0.448647[&&NHX:Sample=rhiztom2:Type=capture:capture_class=c__Alphaproteobacteria:capture_domain=d__Bacteria:capture_family=f__Sphingomonadaceae:capture_genus=g__Sphingomonas:capture_order=o__Sphingomonadales:capture_phylum=p__Proteobacteria:capture_species=s__Sphingomonas pseudosanguinis:heptad=MCP-36H])0.412:0.0626355[&&NHX:Sample_counter=rhiztom2--2:Type_counter=capture--2:capture_class_counter=c__Alphaproteobacteria--1||c__Desulfobacteria--1:capture_domain_counter=d__Bacteria--2:capture_family_counter=f__Desulfosarcinaceae--1||f__Sphingomonadaceae--1:capture_genus_counter=g__Desulfatitalea--1||g__Sphingomonas--1:capture_order_counter=o__Desulfobacterales--1||o__Sphingomonadales--1:capture_phylum_counter=p__Desulfobacterota--1||p__Proteobacteria--1:capture_species_counter=s__Desulfatitalea tepidiphila--1||s__Sphingomonas pseudosanguinis--1:gtdb_class_counter=:gtdb_domain_counter=:gtdb_family_counter=:gtdb_genus_counter=:gtdb_order_counter=:gtdb_phylum_counter=:gtdb_species_counter=:heptad_counter=MCP-36H--2:lbd_counter=:name=N590186:ref_name_counter=],6c4cb77a-5c52-487f-aab6-dbe437638632_3@MCPsignal.127.169:0.444881[&&NHX:Sample=rhiztom2:Type=capture:capture_class=c__Clostridia:capture_domain=d__Bacteria:capture_family=f__Lachnospiraceae:capture_genus=g__Acetatifactor:capture_order=o__Lachnospirales:capture_phylum=p__Firmicutes_A:capture_species=s__Acetatifactor sp910586215:heptad=MCP-36H])0:1.8e-08[&&NHX:Sample_counter=rhiztom2--3:Type_counter=capture--3:capture_class_counter=c__Alphaproteobacteria--1||c__Clostridia--1||c__Desulfobacteria--1:capture_domain_counter=d__Bacteria--3:capture_family_counter=f__Desulfosarcinaceae--1||f__Lachnospiraceae--1||f__Sphingomonadaceae--1:capture_genus_counter=g__Acetatifactor--1||g__Desulfatitalea--1||g__Sphingomonas--1:capture_order_counter=o__Desulfobacterales--1||o__Lachnospirales--1||o__Sphingomonadales--1:capture_phylum_counter=p__Desulfobacterota--1||p__Firmicutes_A--1||p__Proteobacteria--1:capture_species_counter=s__Acetatifactor sp910586215--1||s__Desulfatitalea tepidiphila--1||s__Sphingomonas pseudosanguinis--1:gtdb_class_counter=:gtdb_domain_counter=:gtdb_family_counter=:gtdb_genus_counter=:gtdb_order_counter=:gtdb_phylum_counter=:gtdb_species_counter=:heptad_counter=MCP-36H--3:lbd_counter=:name=N590188:ref_name_counter=])0.753:0.0329641[&&NHX:Sample_counter=rhiztom1--1||rhiztom2--3:Type_counter=capture--4:capture_class_counter=c__Alphaproteobacteria--1||c__Clostridia--2||c__Desulfobacteria--1:capture_domain_counter=d__Bacteria--4:capture_family_counter=f__Desulfosarcinaceae--1||f__Lachnospiraceae--1||f__Oscillospiraceae--1||f__Sphingomonadaceae--1:capture_genus_counter=g__Acetatifactor--1||g__Desulfatitalea--1||g__ER4--1||g__Sphingomonas--1:capture_order_counter=o__Desulfobacterales--1||o__Lachnospirales--1||o__Oscillospirales--1||o__Sphingomonadales--1:capture_phylum_counter=p__Desulfobacterota--1||p__Firmicutes_A--2||p__Proteobacteria--1:capture_species_counter=s__Acetatifactor sp910586215--1||s__Desulfatitalea tepidiphila--1||s__ER4 sp015068395--1||s__Sphingomonas pseudosanguinis--1:gtdb_class_counter=:gtdb_domain_counter=:gtdb_family_counter=:gtdb_genus_counter=:gtdb_order_counter=:gtdb_phylum_counter=:gtdb_species_counter=:heptad_counter=MCP-36H--4:lbd_counter=:name=N590189:ref_name_counter=],(((((611714e4-7461-462a-96d8-b3cf071921d6_4@MCPsignal.367.433:0.0127678[&&NHX:Sample=rhiztom3:Type=capture:capture_class=c__Alphaproteobacteria:capture_domain=d__Bacteria:capture_family=f__Rhodobacteraceae:capture_genus=g__Rhodobacter_B:capture_order=o__Rhodobacterales:capture_phylum=p__Proteobacteria:capture_species=s__Rhodobacter_B sp013184805:heptad=MCP-36H],((c3c17149-0a99-4e16-99df-5ed8a018d0da_4@MCPsignal.198.244:0.0851394[&&NHX:Sample=rhiztom1:Type=capture:capture_class=c__UBA1135:capture_domain=d__Bacteria:capture_family=f__UBA2386:capture_genus=g__UBA2386:capture_order=o__UBA2386:capture_phylum=p__Planctomycetota:capture_species=s__UBA2386 sp016793305:heptad=MCP-36H],dc1e502a-dcc6-424b-8bf5-d9108c5e2031_3@MCPsignal.249.315:5e-09[&&NHX:Sample=rhiztom2:Type=capture:capture_class=c__Alphaproteobacteria:capture_domain=d__Bacteria:capture_family=f__Elsteraceae:capture_genus=g__Elstera:capture_order=o__Elsterales:capture_phylum=p__Proteobacteria:capture_species=s__Elstera litoralis:heptad=MCP-36H])0.569:0.0608136[&&NHX:Sample_counter=rhiztom1--1||rhiztom2--1:Type_counter=capture--2:capture_class_counter=c__Alphaproteobacteria--1||c__UBA1135--1:capture_domain_counter=d__Bacteria--2:capture_family_counter=f__Elsteraceae--1||f__UBA2386--1:capture_genus_counter=g__Elstera--1||g__UBA2386--1:capture_order_counter=o__Elsterales--1||o__UBA2386--1:capture_phylum_counter=p__Planctomycetota--1||p__Proteobacteria--1:capture_species_counter=s__Elstera litoralis--1||s__UBA2386 sp016793305--1:gtdb_class_counter=:gtdb_domain_counter=:gtdb_family_counter=:gtdb_genus_counter=:gtdb_order_counter=:gtdb_phylum_counter=:gtdb_species_counter=:heptad_counter=MCP-36H--2:lbd_counter=:name=N590193:ref_name_counter=],(240d1a27-b3a8-4d04-a7a6-8684588f973f_3@MCPsignal.314.368:0.0746264[&&NHX:Sample=rhiztom3:Type=capture:capture_class=c__Alphaproteobacteria:capture_domain=d__Bacteria:capture_family=f__Rhodobacteraceae:capture_genus=g__Leisingera:capture_order=o__Rhodobacterales:capture_phylum=p__Proteobacteria:capture_species=s__Leisingera sp001730095:heptad=MCP-36H],((2f1ff3f9-6648-46a2-a991-f0fd8f213b97_6@MCPsignal.116.211:0.0984043[&&NHX:Sample=rhiztom1:Type=capture:besthit=92.6:bitscore=153.0:capture_class=c__Gammaproteobacteria:capture_domain=d__Bacteria:capture_family=f__Burkholderiaceae:capture_genus=g__Sphaerotilus:capture_order=o__Burkholderiales:capture_phylum=p__Proteobacteria:capture_species=s__Sphaerotilus natans:evalue=1.32e-48:gapopen=0.0:heptad=MCP-36H:length=95.0:mismatch=7.0:qcovhsp=100.0:qend=95.0:qstart=1.0:ref_name=GB_GCA_018336035.1_protein.faa_JAGXRD010000054.1_1@PF00015_full_PFAM.576.753:scovhsp=53.7:send=166.0:sstart=72.0],4a01c429-b485-43ba-b318-731a2e99f250_5@MCPsignal.213.285:9e-09[&&NHX:Sample=rhiztom2:Type=capture:capture_class=c__Acidobacteriae:capture_domain=d__Bacteria:capture_family=f__Acidobacteriaceae:capture_genus=g__Terracidiphilus:capture_order=o__Acidobacteriales:capture_phylum=p__Acidobacteriota:capture_species=s__Terracidiphilus sp002307235:heptad=MCP-36H])0.288:0.016396[&&NHX:Sample_counter=rhiztom1--1||rhiztom2--1:Type_counter=capture--2:besthit_avg=92.6:besthit_max=92.6:besthit_min=92.6:besthit_std=0:besthit_sum=92.6:bitscore_avg=153.0:bitscore_max=153.0:bitscore_min=153.0:bitscore_std=0:bitscore_sum=153.0:capture_class_counter=c__Acidobacteriae--1||c__Gammaproteobacteria--1:capture_domain_counter=d__Bacteria--2:capture_family_counter=f__Acidobacteriaceae--1||f__Burkholderiaceae--1:capture_genus_counter=g__Sphaerotilus--1||g__Terracidiphilus--1:capture_order_counter=o__Acidobacteriales--1||o__Burkholderiales--1:capture_phylum_counter=p__Acidobacteriota--1||p__Proteobacteria--1:capture_species_counter=s__Sphaerotilus natans--1||s__Terracidiphilus sp002307235--1:evalue_avg=1.32e-48:evalue_max=1.32e-48:evalue_min=1.32e-48:evalue_std=0:evalue_sum=1.32e-48:gapopen_avg=0.0:gapopen_max=0.0:gapopen_min=0.0:gapopen_std=0:gapopen_sum=0.0:gtdb_class_counter=:gtdb_domain_counter=:gtdb_family_counter=:gtdb_genus_counter=:gtdb_order_counter=:gtdb_phylum_counter=:gtdb_species_counter=:heptad_counter=MCP-36H--2:lbd_counter=:length_avg=95.0:length_max=95.0:length_min=95.0:length_std=0:length_sum=95.0:mismatch_avg=7.0:mismatch_max=7.0:mismatch_min=7.0:mismatch_std=0:mismatch_sum=7.0:name=N590197:qcovhsp_avg=100.0:qcovhsp_max=100.0:qcovhsp_min=100.0:qcovhsp_std=0:qcovhsp_sum=100.0:qend_avg=95.0:qend_max=95.0:qend_min=95.0:qend_std=0:qend_sum=95.0:qstart_avg=1.0:qstart_max=1.0:qstart_min=1.0:qstart_std=0:qstart_sum=1.0:ref_name_counter=GB_GCA_018336035.1_protein.faa_JAGXRD010000054.1_1@PF00015_full_PFAM.576.753--1:scovhsp_avg=53.7:scovhsp_max=53.7:scovhsp_min=53.7:scovhsp_std=0:scovhsp_sum=53.7:send_avg=166.0:send_max=166.0:send_min=166.0:send_std=0:send_sum=166.0:sstart_avg=72.0:sstart_max=72.0:sstart_min=72.0:sstart_std=0:sstart_sum=72.0],(e387c9e7-1934-4e87-9321-ea42fb61b358_3@MCPsignal.112.174:5e-09[&&NHX:Sample=rhiztom3:Type=capture:capture_class=c__Gammaproteobacteria:capture_domain=d__Bacteria:capture_family=f__Halomonadaceae:capture_genus=g__Halomonas:capture_order=o__Pseudomonadales:capture_phylum=p__Proteobacteria:capture_species=s__Halomonas salina_B:heptad=MCP-36H],(228ffeeb-6705-4d6b-8a60-126789bffa5b_5@MCPsignal.131.231:0.220241[&&NHX:Sample=rhizpot1:Type=capture:besthit=74.0:bitscore=127.0:capture_class=c__Desulfobulbia:capture_domain=d__Bacteria:capture_family=f__Desulfocapsaceae:capture_genus=g__Desulfopila_A:capture_order=o__Desulfobulbales:capture_phylum=p__Desulfobacterota:capture_species=s__Desulfopila_A inferna:evalue=3.54e-38:gapopen=0.0:heptad=MCP-36H:length=100.0:mismatch=26.0:qcovhsp=100.0:qend=100.0:qstart=1.0:ref_name=RS_GCF_009617585.1_protein.faa_NZ_WIXI01000041.1_177@PF00015_full_PFAM.389.568:scovhsp=55.9:send=153.0:sstart=54.0],(ab531c76-b96c-455d-b931-25136c86d438_5@MCPsignal.83.193:0.379542[&&NHX:Sample=rhiztom3:Type=capture:capture_class=c__Gammaproteobacteria:capture_domain=d__Bacteria:capture_family=f__Rhodocyclaceae:capture_genus=g__Denitromonas:capture_order=o__Burkholderiales:capture_phylum=p__Proteobacteria:capture_species=s__Denitromonas sp018524365:heptad=MCP-36H],e9d914e6-a1ad-4f59-a23b-7702ff529611_4@MCPsignal.214.322:0.192033[&&NHX:Sample=rhiztom1:Type=capture:besthit=76.9:bitscore=144.0:capture_class=c__Alphaproteobacteria:capture_domain=d__Bacteria:capture_family=f__Rhizobiaceae:capture_genus=g__Shinella:capture_order=o__Rhizobiales:capture_phylum=p__Proteobacteria:capture_species=s__Shinella fusca:evalue=6.51e-45:gapopen=0.0:heptad=MCP-36H:length=108.0:mismatch=25.0:qcovhsp=100.0:qend=108.0:qstart=1.0:ref_name=RS_GCF_000746385.1_protein.faa_NZ_JQLD01000002.1_298@PF00015_full_PFAM.409.584:scovhsp=61.7:send=150.0:sstart=43.0])0.656:0.0662243[&&NHX:Sample_counter=rhiztom1--1||rhiztom3--1:Type_counter=capture--2:besthit_avg=76.9:besthit_max=76.9:besthit_min=76.9:besthit_std=0:besthit_sum=76.9:bitscore_avg=144.0:bitscore_max=144.0:bitscore_min=144.0:bitscore_std=0:bitscore_sum=144.0:capture_class_counter=c__Alphaproteobacteria--1||c__Gammaproteobacteria--1:capture_domain_counter=d__Bacteria--2:capture_family_counter=f__Rhizobiaceae--1||f__Rhodocyclaceae--1:capture_genus_counter=g__Denitromonas--1||g__Shinella--1:capture_order_counter=o__Burkholderiales--1||o__Rhizobiales--1:capture_phylum_counter=p__Proteobacteria--2:capture_species_counter=s__Denitromonas sp018524365--1||s__Shinella fusca--1:evalue_avg=6.51e-45:evalue_max=6.51e-45:evalue_min=6.51e-45:evalue_std=0:evalue_sum=6.51e-45:gapopen_avg=0.0:gapopen_max=0.0:gapopen_min=0.0:gapopen_std=0:gapopen_sum=0.0:gtdb_class_counter=:gtdb_domain_counter=:gtdb_family_counter=:gtdb_genus_counter=:gtdb_order_counter=:gtdb_phylum_counter=:gtdb_species_counter=:heptad_counter=MCP-36H--2:lbd_counter=:length_avg=108.0:length_max=108.0:length_min=108.0:length_std=0:length_sum=108.0:mismatch_avg=25.0:mismatch_max=25.0:mismatch_min=25.0:mismatch_std=0:mismatch_sum=25.0:name=N590202:qcovhsp_avg=100.0:qcovhsp_max=100.0:qcovhsp_min=100.0:qcovhsp_std=0:qcovhsp_sum=100.0:qend_avg=108.0:qend_max=108.0:qend_min=108.0:qend_std=0:qend_sum=108.0:qstart_avg=1.0:qstart_max=1.0:qstart_min=1.0:qstart_std=0:qstart_sum=1.0:ref_name_counter=RS_GCF_000746385.1_protein.faa_NZ_JQLD01000002.1_298@PF00015_full_PFAM.409.584--1:scovhsp_avg=61.7:scovhsp_max=61.7:scovhsp_min=61.7:scovhsp_std=0:scovhsp_sum=61.7:send_avg=150.0:send_max=150.0:send_min=150.0:send_std=0:send_sum=150.0:sstart_avg=43.0:sstart_max=43.0:sstart_min=43.0:sstart_std=0:sstart_sum=43.0])0.307:0.014963[&&NHX:Sample_counter=rhizpot1--1||rhiztom1--1||rhiztom3--1:Type_counter=capture--3:besthit_avg=75.45:besthit_max=76.9:besthit_min=74.0:besthit_std=2.0506096654409918:besthit_sum=150.9:bitscore_avg=135.5:bitscore_max=144.0:bitscore_min=127.0:bitscore_std=12.020815280171307:bitscore_sum=271.0:capture_class_counter=c__Alphaproteobacteria--1||c__Desulfobulbia--1||c__Gammaproteobacteria--1:capture_domain_counter=d__Bacteria--3:capture_family_counter=f__Desulfocapsaceae--1||f__Rhizobiaceae--1||f__Rhodocyclaceae--1:capture_genus_counter=g__Denitromonas--1||g__Desulfopila_A--1||g__Shinella--1:capture_order_counter=o__Burkholderiales--1||o__Desulfobulbales--1||o__Rhizobiales--1:capture_phylum_counter=p__Desulfobacterota--1||p__Proteobacteria--2:capture_species_counter=s__Denitromonas sp018524365--1||s__Desulfopila_A inferna--1||s__Shinella fusca--1:evalue_avg=1.7700003254999998e-38:evalue_max=3.54e-38:evalue_min=6.51e-45:evalue_std=2.5031575450738634e-38:evalue_sum=3.5400006509999997e-38:gapopen_avg=0.0:gapopen_max=0.0:gapopen_min=0.0:gapopen_std=0.0:gapopen_sum=0.0:gtdb_class_counter=:gtdb_domain_counter=:gtdb_family_counter=:gtdb_genus_counter=:gtdb_order_counter=:gtdb_phylum_counter=:gtdb_species_counter=:heptad_counter=MCP-36H--3:lbd_counter=:length_avg=104.0:length_max=108.0:length_min=100.0:length_std=5.656854249492381:length_sum=208.0:mismatch_avg=25.5:mismatch_max=26.0:mismatch_min=25.0:mismatch_std=0.7071067811865476:mismatch_sum=51.0:name=N590203:qcovhsp_avg=100.0:qcovhsp_max=100.0:qcovhsp_min=100.0:qcovhsp_std=0.0:qcovhsp_sum=200.0:qend_avg=104.0:qend_max=108.0:qend_min=100.0:qend_std=5.656854249492381:qend_sum=208.0:qstart_avg=1.0:qstart_max=1.0:qstart_min=1.0:qstart_std=0.0:qstart_sum=2.0:ref_name_counter=RS_GCF_000746385.1_protein.faa_NZ_JQLD01000002.1_298@PF00015_full_PFAM.409.584--1||RS_GCF_009617585.1_protein.faa_NZ_WIXI01000041.1_177@PF00015_full_PFAM.389.568--1:scovhsp_avg=58.8:scovhsp_max=61.7:scovhsp_min=55.9:scovhsp_std=4.101219330881978:scovhsp_sum=117.6:send_avg=151.5:send_max=153.0:send_min=150.0:send_std=2.1213203435596424:send_sum=303.0:sstart_avg=48.5:sstart_max=54.0:sstart_min=43.0:sstart_std=7.7781745930520225:sstart_sum=97.0])0.952:0.179355[&&NHX:Sample_counter=rhizpot1--1||rhiztom1--1||rhiztom3--2:Type_counter=capture--4:besthit_avg=75.45:besthit_max=76.9:besthit_min=74.0:besthit_std=2.0506096654409918:besthit_sum=150.9:bitscore_avg=135.5:bitscore_max=144.0:bitscore_min=127.0:bitscore_std=12.020815280171307:bitscore_sum=271.0:capture_class_counter=c__Alphaproteobacteria--1||c__Desulfobulbia--1||c__Gammaproteobacteria--2:capture_domain_counter=d__Bacteria--4:capture_family_counter=f__Desulfocapsaceae--1||f__Halomonadaceae--1||f__Rhizobiaceae--1||f__Rhodocyclaceae--1:capture_genus_counter=g__Denitromonas--1||g__Desulfopila_A--1||g__Halomonas--1||g__Shinella--1:capture_order_counter=o__Burkholderiales--1||o__Desulfobulbales--1||o__Pseudomonadales--1||o__Rhizobiales--1:capture_phylum_counter=p__Desulfobacterota--1||p__Proteobacteria--3:capture_species_counter=s__Denitromonas sp018524365--1||s__Desulfopila_A inferna--1||s__Halomonas salina_B--1||s__Shinella fusca--1:evalue_avg=1.7700003254999998e-38:evalue_max=3.54e-38:evalue_min=6.51e-45:evalue_std=2.5031575450738634e-38:evalue_sum=3.5400006509999997e-38:gapopen_avg=0.0:gapopen_max=0.0:gapopen_min=0.0:gapopen_std=0.0:gapopen_sum=0.0:gtdb_class_counter=:gtdb_domain_counter=:gtdb_family_counter=:gtdb_genus_counter=:gtdb_order_counter=:gtdb_phylum_counter=:gtdb_species_counter=:heptad_counter=MCP-36H--4:lbd_counter=:length_avg=104.0:length_max=108.0:length_min=100.0:length_std=5.656854249492381:length_sum=208.0:mismatch_avg=25.5:mismatch_max=26.0:mismatch_min=25.0:mismatch_std=0.7071067811865476:mismatch_sum=51.0:name=N590204:qcovhsp_avg=100.0:qcovhsp_max=100.0:qcovhsp_min=100.0:qcovhsp_std=0.0:qcovhsp_sum=200.0:qend_avg=104.0:qend_max=108.0:qend_min=100.0:qend_std=5.656854249492381:qend_sum=208.0:qstart_avg=1.0:qstart_max=1.0:qstart_min=1.0:qstart_std=0.0:qstart_sum=2.0:ref_name_counter=RS_GCF_000746385.1_protein.faa_NZ_JQLD01000002.1_298@PF00015_full_PFAM.409.584--1||RS_GCF_009617585.1_protein.faa_NZ_WIXI01000041.1_177@PF00015_full_PFAM.389.568--1:scovhsp_avg=58.8:scovhsp_max=61.7:scovhsp_min=55.9:scovhsp_std=4.101219330881978:scovhsp_sum=117.6:send_avg=151.5:send_max=153.0:send_min=150.0:send_std=2.1213203435596424:send_sum=303.0:sstart_avg=48.5:sstart_max=54.0:sstart_min=43.0:sstart_std=7.7781745930520225:sstart_sum=97.0])0.719:0.011573[&&NHX:Sample_counter=rhizpot1--1||rhiztom1--2||rhiztom2--1||rhiztom3--2:Type_counter=capture--6:besthit_avg=81.16666666666667:besthit_max=92.6:besthit_min=74.0:besthit_std=10.0071641004499:besthit_sum=243.5:bitscore_avg=141.33333333333334:bitscore_max=153.0:bitscore_min=127.0:bitscore_std=13.203534880225574:bitscore_sum=424.0:capture_class_counter=c__Acidobacteriae--1||c__Alphaproteobacteria--1||c__Desulfobulbia--1||c__Gammaproteobacteria--3:capture_domain_counter=d__Bacteria--6:capture_family_counter=f__Acidobacteriaceae--1||f__Burkholderiaceae--1||f__Desulfocapsaceae--1||f__Halomonadaceae--1||f__Rhizobiaceae--1||f__Rhodocyclaceae--1:capture_genus_counter=g__Denitromonas--1||g__Desulfopila_A--1||g__Halomonas--1||g__Shinella--1||g__Sphaerotilus--1||g__Terracidiphilus--1:capture_order_counter=o__Acidobacteriales--1||o__Burkholderiales--2||o__Desulfobulbales--1||o__Pseudomonadales--1||o__Rhizobiales--1:capture_phylum_counter=p__Acidobacteriota--1||p__Desulfobacterota--1||p__Proteobacteria--4:capture_species_counter=s__Denitromonas sp018524365--1||s__Desulfopila_A inferna--1||s__Halomonas salina_B--1||s__Shinella fusca--1||s__Sphaerotilus natans--1||s__Terracidiphilus sp002307235--1:evalue_avg=1.1800002170439999e-38:evalue_max=3.54e-38:evalue_min=1.32e-48:evalue_std=2.0438197649656834e-38:evalue_sum=3.540000651132e-38:gapopen_avg=0.0:gapopen_max=0.0:gapopen_min=0.0:gapopen_std=0.0:gapopen_sum=0.0:gtdb_class_counter=:gtdb_domain_counter=:gtdb_family_counter=:gtdb_genus_counter=:gtdb_order_counter=:gtdb_phylum_counter=:gtdb_species_counter=:heptad_counter=MCP-36H--6:lbd_counter=:length_avg=101.0:length_max=108.0:length_min=95.0:length_std=6.557438524302:length_sum=303.0:mismatch_avg=19.333333333333332:mismatch_max=26.0:mismatch_min=7.0:mismatch_std=10.692676621563626:mismatch_sum=58.0:name=N590205:qcovhsp_avg=100.0:qcovhsp_max=100.0:qcovhsp_min=100.0:qcovhsp_std=0.0:qcovhsp_sum=300.0:qend_avg=101.0:qend_max=108.0:qend_min=95.0:qend_std=6.557438524302:qend_sum=303.0:qstart_avg=1.0:qstart_max=1.0:qstart_min=1.0:qstart_std=0.0:qstart_sum=3.0:ref_name_counter=GB_GCA_018336035.1_protein.faa_JAGXRD010000054.1_1@PF00015_full_PFAM.576.753--1||RS_GCF_000746385.1_protein.faa_NZ_JQLD01000002.1_298@PF00015_full_PFAM.409.584--1||RS_GCF_009617585.1_protein.faa_NZ_WIXI01000041.1_177@PF00015_full_PFAM.389.568--1:scovhsp_avg=57.1:scovhsp_max=61.7:scovhsp_min=53.7:scovhsp_std=4.132795663954366:scovhsp_sum=171.3:send_avg=156.33333333333334:send_max=166.0:send_min=150.0:send_std=8.504900548115382:send_sum=469.0:sstart_avg=56.333333333333336:sstart_max=72.0:sstart_min=43.0:sstart_std=14.6401275039985:sstart_sum=169.0])0:5e-09[&&NHX:Sample_counter=rhizpot1--1||rhiztom1--2||rhiztom2--1||rhiztom3--3:Type_counter=capture--7:besthit_avg=81.16666666666667:besthit_max=92.6:besthit_min=74.0:besthit_std=10.0071641004499:besthit_sum=243.5:bitscore_avg=141.33333333333334:bitscore_max=153.0:bitscore_min=127.0:bitscore_std=13.203534880225574:bitscore_sum=424.0:capture_class_counter=c__Acidobacteriae--1||c__Alphaproteobacteria--2||c__Desulfobulbia--1||c__Gammaproteobacteria--3:capture_domain_counter=d__Bacteria--7:capture_family_counter=f__Acidobacteriaceae--1||f__Burkholderiaceae--1||f__Desulfocapsaceae--1||f__Halomonadaceae--1||f__Rhizobiaceae--1||f__Rhodobacteraceae--1||f__Rhodocyclaceae--1:capture_genus_counter=g__Denitromonas--1||g__Desulfopila_A--1||g__Halomonas--1||g__Leisingera--1||g__Shinella--1||g__Sphaerotilus--1||g__Terracidiphilus--1:capture_order_counter=o__Acidobacteriales--1||o__Burkholderiales--2||o__Desulfobulbales--1||o__Pseudomonadales--1||o__Rhizobiales--1||o__Rhodobacterales--1:capture_phylum_counter=p__Acidobacteriota--1||p__Desulfobacterota--1||p__Proteobacteria--5:capture_species_counter=s__Denitromonas sp018524365--1||s__Desulfopila_A inferna--1||s__Halomonas salina_B--1||s__Leisingera sp001730095--1||s__Shinella fusca--1||s__Sphaerotilus natans--1||s__Terracidiphilus sp002307235--1:evalue_avg=1.1800002170439999e-38:evalue_max=3.54e-38:evalue_min=1.32e-48:evalue_std=2.0438197649656834e-38:evalue_sum=3.540000651132e-38:gapopen_avg=0.0:gapopen_max=0.0:gapopen_min=0.0:gapopen_std=0.0:gapopen_sum=0.0:gtdb_class_counter=:gtdb_domain_counter=:gtdb_family_counter=:gtdb_genus_counter=:gtdb_order_counter=:gtdb_phylum_counter=:gtdb_species_counter=:heptad_counter=MCP-36H--7:lbd_counter=:length_avg=101.0:length_max=108.0:length_min=95.0:length_std=6.557438524302:length_sum=303.0:mismatch_avg=19.333333333333332:mismatch_max=26.0:mismatch_min=7.0:mismatch_std=10.692676621563626:mismatch_sum=58.0:name=N590206:qcovhsp_avg=100.0:qcovhsp_max=100.0:qcovhsp_min=100.0:qcovhsp_std=0.0:qcovhsp_sum=300.0:qend_avg=101.0:qend_max=108.0:qend_min=95.0:qend_std=6.557438524302:qend_sum=303.0:qstart_avg=1.0:qstart_max=1.0:qstart_min=1.0:qstart_std=0.0:qstart_sum=3.0:ref_name_counter=GB_GCA_018336035.1_protein.faa_JAGXRD010000054.1_1@PF00015_full_PFAM.576.753--1||RS_GCF_000746385.1_protein.faa_NZ_JQLD01000002.1_298@PF00015_full_PFAM.409.584--1||RS_GCF_009617585.1_protein.faa_NZ_WIXI01000041.1_177@PF00015_full_PFAM.389.568--1:scovhsp_avg=57.1:scovhsp_max=61.7:scovhsp_min=53.7:scovhsp_std=4.132795663954366:scovhsp_sum=171.3:send_avg=156.33333333333334:send_max=166.0:send_min=150.0:send_std=8.504900548115382:send_sum=469.0:sstart_avg=56.333333333333336:sstart_max=72.0:sstart_min=43.0:sstart_std=14.6401275039985:sstart_sum=169.0])0.859:0.0280078[&&NHX:Sample_counter=rhizpot1--1||rhiztom1--3||rhiztom2--2||rhiztom3--3:Type_counter=capture--9:besthit_avg=81.16666666666667:besthit_max=92.6:besthit_min=74.0:besthit_std=10.0071641004499:besthit_sum=243.5:bitscore_avg=141.33333333333334:bitscore_max=153.0:bitscore_min=127.0:bitscore_std=13.203534880225574:bitscore_sum=424.0:capture_class_counter=c__Acidobacteriae--1||c__Alphaproteobacteria--3||c__Desulfobulbia--1||c__Gammaproteobacteria--3||c__UBA1135--1:capture_domain_counter=d__Bacteria--9:capture_family_counter=f__Acidobacteriaceae--1||f__Burkholderiaceae--1||f__Desulfocapsaceae--1||f__Elsteraceae--1||f__Halomonadaceae--1||f__Rhizobiaceae--1||f__Rhodobacteraceae--1||f__Rhodocyclaceae--1||f__UBA2386--1:capture_genus_counter=g__Denitromonas--1||g__Desulfopila_A--1||g__Elstera--1||g__Halomonas--1||g__Leisingera--1||g__Shinella--1||g__Sphaerotilus--1||g__Terracidiphilus--1||g__UBA2386--1:capture_order_counter=o__Acidobacteriales--1||o__Burkholderiales--2||o__Desulfobulbales--1||o__Elsterales--1||o__Pseudomonadales--1||o__Rhizobiales--1||o__Rhodobacterales--1||o__UBA2386--1:capture_phylum_counter=p__Acidobacteriota--1||p__Desulfobacterota--1||p__Planctomycetota--1||p__Proteobacteria--6:capture_species_counter=s__Denitromonas sp018524365--1||s__Desulfopila_A inferna--1||s__Elstera litoralis--1||s__Halomonas salina_B--1||s__Leisingera sp001730095--1||s__Shinella fusca--1||s__Sphaerotilus natans--1||s__Terracidiphilus sp002307235--1||s__UBA2386 sp016793305--1:evalue_avg=1.1800002170439999e-38:evalue_max=3.54e-38:evalue_min=1.32e-48:evalue_std=2.0438197649656834e-38:evalue_sum=3.540000651132e-38:gapopen_avg=0.0:gapopen_max=0.0:gapopen_min=0.0:gapopen_std=0.0:gapopen_sum=0.0:gtdb_class_counter=:gtdb_domain_counter=:gtdb_family_counter=:gtdb_genus_counter=:gtdb_order_counter=:gtdb_phylum_counter=:gtdb_species_counter=:heptad_counter=MCP-36H--9:lbd_counter=:length_avg=101.0:length_max=108.0:length_min=95.0:length_std=6.557438524302:length_sum=303.0:mismatch_avg=19.333333333333332:mismatch_max=26.0:mismatch_min=7.0:mismatch_std=10.692676621563626:mismatch_sum=58.0:name=N590207:qcovhsp_avg=100.0:qcovhsp_max=100.0:qcovhsp_min=100.0:qcovhsp_std=0.0:qcovhsp_sum=300.0:qend_avg=101.0:qend_max=108.0:qend_min=95.0:qend_std=6.557438524302:qend_sum=303.0:qstart_avg=1.0:qstart_max=1.0:qstart_min=1.0:qstart_std=0.0:qstart_sum=3.0:ref_name_counter=GB_GCA_018336035.1_protein.faa_JAGXRD010000054.1_1@PF00015_full_PFAM.576.753--1||RS_GCF_000746385.1_protein.faa_NZ_JQLD01000002.1_298@PF00015_full_PFAM.409.584--1||RS_GCF_009617585.1_protein.faa_NZ_WIXI01000041.1_177@PF00015_full_PFAM.389.568--1:scovhsp_avg=57.1:scovhsp_max=61.7:scovhsp_min=53.7:scovhsp_std=4.132795663954366:scovhsp_sum=171.3:send_avg=156.33333333333334:send_max=166.0:send_min=150.0:send_std=8.504900548115382:send_sum=469.0:sstart_avg=56.333333333333336:sstart_max=72.0:sstart_min=43.0:sstart_std=14.6401275039985:sstart_sum=169.0])0:5e-09[&&NHX:Sample_counter=rhizpot1--1||rhiztom1--3||rhiztom2--2||rhiztom3--4:Type_counter=capture--10:besthit_avg=81.16666666666667:besthit_max=92.6:besthit_min=74.0:besthit_std=10.0071641004499:besthit_sum=243.5:bitscore_avg=141.33333333333334:bitscore_max=153.0:bitscore_min=127.0:bitscore_std=13.203534880225574:bitscore_sum=424.0:capture_class_counter=c__Acidobacteriae--1||c__Alphaproteobacteria--4||c__Desulfobulbia--1||c__Gammaproteobacteria--3||c__UBA1135--1:capture_domain_counter=d__Bacteria--10:capture_family_counter=f__Acidobacteriaceae--1||f__Burkholderiaceae--1||f__Desulfocapsaceae--1||f__Elsteraceae--1||f__Halomonadaceae--1||f__Rhizobiaceae--1||f__Rhodobacteraceae--2||f__Rhodocyclaceae--1||f__UBA2386--1:capture_genus_counter=g__Denitromonas--1||g__Desulfopila_A--1||g__Elstera--1||g__Halomonas--1||g__Leisingera--1||g__Rhodobacter_B--1||g__Shinella--1||g__Sphaerotilus--1||g__Terracidiphilus--1||g__UBA2386--1:capture_order_counter=o__Acidobacteriales--1||o__Burkholderiales--2||o__Desulfobulbales--1||o__Elsterales--1||o__Pseudomonadales--1||o__Rhizobiales--1||o__Rhodobacterales--2||o__UBA2386--1:capture_phylum_counter=p__Acidobacteriota--1||p__Desulfobacterota--1||p__Planctomycetota--1||p__Proteobacteria--7:capture_species_counter=s__Denitromonas sp018524365--1||s__Desulfopila_A inferna--1||s__Elstera litoralis--1||s__Halomonas salina_B--1||s__Leisingera sp001730095--1||s__Rhodobacter_B sp013184805--1||s__Shinella fusca--1||s__Sphaerotilus natans--1||s__Terracidiphilus sp002307235--1||s__UBA2386 sp016793305--1:evalue_avg=1.1800002170439999e-38:evalue_max=3.54e-38:evalue_min=1.32e-48:evalue_std=2.0438197649656834e-38:evalue_sum=3.540000651132e-38:gapopen_avg=0.0:gapopen_max=0.0:gapopen_min=0.0:gapopen_std=0.0:gapopen_sum=0.0:gtdb_class_counter=:gtdb_domain_counter=:gtdb_family_counter=:gtdb_genus_counter=:gtdb_order_counter=:gtdb_phylum_counter=:gtdb_species_counter=:heptad_counter=MCP-36H--10:lbd_counter=:length_avg=101.0:length_max=108.0:length_min=95.0:length_std=6.557438524302:length_sum=303.0:mismatch_avg=19.333333333333332:mismatch_max=26.0:mismatch_min=7.0:mismatch_std=10.692676621563626:mismatch_sum=58.0:name=N590208:qcovhsp_avg=100.0:qcovhsp_max=100.0:qcovhsp_min=100.0:qcovhsp_std=0.0:qcovhsp_sum=300.0:qend_avg=101.0:qend_max=108.0:qend_min=95.0:qend_std=6.557438524302:qend_sum=303.0:qstart_avg=1.0:qstart_max=1.0:qstart_min=1.0:qstart_std=0.0:qstart_sum=3.0:ref_name_counter=GB_GCA_018336035.1_protein.faa_JAGXRD010000054.1_1@PF00015_full_PFAM.576.753--1||RS_GCF_000746385.1_protein.faa_NZ_JQLD01000002.1_298@PF00015_full_PFAM.409.584--1||RS_GCF_009617585.1_protein.faa_NZ_WIXI01000041.1_177@PF00015_full_PFAM.389.568--1:scovhsp_avg=57.1:scovhsp_max=61.7:scovhsp_min=53.7:scovhsp_std=4.132795663954366:scovhsp_sum=171.3:send_avg=156.33333333333334:send_max=166.0:send_min=150.0:send_std=8.504900548115382:send_sum=469.0:sstart_avg=56.333333333333336:sstart_max=72.0:sstart_min=43.0:sstart_std=14.6401275039985:sstart_sum=169.0],83f4332a-3800-4cb0-9061-a254de598529_6@MCPsignal.22.77:5e-09[&&NHX:Sample=rhiztom3:Type=capture:capture_class=c__Gammaproteobacteria:capture_domain=d__Bacteria:capture_family=f__Chromatiaceae:capture_genus=g__Thiorhodovibrio:capture_order=o__Chromatiales:capture_phylum=p__Proteobacteria:capture_species=s__Thiorhodovibrio winogradskyi:heptad=MCP-36H])0:5e-09[&&NHX:Sample_counter=rhizpot1--1||rhiztom1--3||rhiztom2--2||rhiztom3--5:Type_counter=capture--11:besthit_avg=81.16666666666667:besthit_max=92.6:besthit_min=74.0:besthit_std=10.0071641004499:besthit_sum=243.5:bitscore_avg=141.33333333333334:bitscore_max=153.0:bitscore_min=127.0:bitscore_std=13.203534880225574:bitscore_sum=424.0:capture_class_counter=c__Acidobacteriae--1||c__Alphaproteobacteria--4||c__Desulfobulbia--1||c__Gammaproteobacteria--4||c__UBA1135--1:capture_domain_counter=d__Bacteria--11:capture_family_counter=f__Acidobacteriaceae--1||f__Burkholderiaceae--1||f__Chromatiaceae--1||f__Desulfocapsaceae--1||f__Elsteraceae--1||f__Halomonadaceae--1||f__Rhizobiaceae--1||f__Rhodobacteraceae--2||f__Rhodocyclaceae--1||f__UBA2386--1:capture_genus_counter=g__Denitromonas--1||g__Desulfopila_A--1||g__Elstera--1||g__Halomonas--1||g__Leisingera--1||g__Rhodobacter_B--1||g__Shinella--1||g__Sphaerotilus--1||g__Terracidiphilus--1||g__Thiorhodovibrio--1||g__UBA2386--1:capture_order_counter=o__Acidobacteriales--1||o__Burkholderiales--2||o__Chromatiales--1||o__Desulfobulbales--1||o__Elsterales--1||o__Pseudomonadales--1||o__Rhizobiales--1||o__Rhodobacterales--2||o__UBA2386--1:capture_phylum_counter=p__Acidobacteriota--1||p__Desulfobacterota--1||p__Planctomycetota--1||p__Proteobacteria--8:capture_species_counter=s__Denitromonas sp018524365--1||s__Desulfopila_A inferna--1||s__Elstera litoralis--1||s__Halomonas salina_B--1||s__Leisingera sp001730095--1||s__Rhodobacter_B sp013184805--1||s__Shinella fusca--1||s__Sphaerotilus natans--1||s__Terracidiphilus sp002307235--1||s__Thiorhodovibrio winogradskyi--1||s__UBA2386 sp016793305--1:evalue_avg=1.1800002170439999e-38:evalue_max=3.54e-38:evalue_min=1.32e-48:evalue_std=2.0438197649656834e-38:evalue_sum=3.540000651132e-38:gapopen_avg=0.0:gapopen_max=0.0:gapopen_min=0.0:gapopen_std=0.0:gapopen_sum=0.0:gtdb_class_counter=:gtdb_domain_counter=:gtdb_family_counter=:gtdb_genus_counter=:gtdb_order_counter=:gtdb_phylum_counter=:gtdb_species_counter=:heptad_counter=MCP-36H--11:lbd_counter=:length_avg=101.0:length_max=108.0:length_min=95.0:length_std=6.557438524302:length_sum=303.0:mismatch_avg=19.333333333333332:mismatch_max=26.0:mismatch_min=7.0:mismatch_std=10.692676621563626:mismatch_sum=58.0:name=N590210:qcovhsp_avg=100.0:qcovhsp_max=100.0:qcovhsp_min=100.0:qcovhsp_std=0.0:qcovhsp_sum=300.0:qend_avg=101.0:qend_max=108.0:qend_min=95.0:qend_std=6.557438524302:qend_sum=303.0:qstart_avg=1.0:qstart_max=1.0:qstart_min=1.0:qstart_std=0.0:qstart_sum=3.0:ref_name_counter=GB_GCA_018336035.1_protein.faa_JAGXRD010000054.1_1@PF00015_full_PFAM.576.753--1||RS_GCF_000746385.1_protein.faa_NZ_JQLD01000002.1_298@PF00015_full_PFAM.409.584--1||RS_GCF_009617585.1_protein.faa_NZ_WIXI01000041.1_177@PF00015_full_PFAM.389.568--1:scovhsp_avg=57.1:scovhsp_max=61.7:scovhsp_min=53.7:scovhsp_std=4.132795663954366:scovhsp_sum=171.3:send_avg=156.33333333333334:send_max=166.0:send_min=150.0:send_std=8.504900548115382:send_sum=469.0:sstart_avg=56.333333333333336:sstart_max=72.0:sstart_min=43.0:sstart_std=14.6401275039985:sstart_sum=169.0],(b50bbc21-9171-5ce6-9256-8260bd395b2b_6@MCPsignal.182.258:5e-09[&&NHX:Sample=rhiztom1:Type=capture:capture_class=c__Gammaproteobacteria:capture_domain=d__Bacteria:capture_family=f__Rhodocyclaceae:capture_genus=g__Propionivibrio:capture_order=o__Burkholderiales:capture_phylum=p__Proteobacteria:capture_species=s__Propionivibrio sp018262095:heptad=MCP-36H],((((82a7d688-5aaf-46c7-9482-270c166cb8d1_1@MCPsignal.332.387:0[&&NHX:Sample=rhiztom3:Type=capture:capture_class=c__UBA1135:capture_domain=d__Bacteria:capture_family=f__UBA2386:capture_genus=g__UBA2386:capture_order=o__UBA2386:capture_phylum=p__Planctomycetota:capture_species=s__UBA2386 sp016793305:heptad=MCP-36H],8de3fc4a-723a-487f-8ce0-ce36fe89ce77_6@MCPsignal.330.385:0[&&NHX:Sample=rhiztom3:Type=capture:capture_class=c__UBA1135:capture_domain=d__Bacteria:capture_family=f__UBA2386:capture_genus=g__UBA2386:capture_order=o__UBA2386:capture_phylum=p__Planctomycetota:capture_species=s__UBA2386 sp016793305:heptad=MCP-36H]):5e-09[&&NHX:Sample_counter=rhiztom3--2:Type_counter=capture--2:capture_class_counter=c__UBA1135--2:capture_domain_counter=d__Bacteria--2:capture_family_counter=f__UBA2386--2:capture_genus_counter=g__UBA2386--2:capture_order_counter=o__UBA2386--2:capture_phylum_counter=p__Planctomycetota--2:capture_species_counter=s__UBA2386 sp016793305--2:gtdb_class_counter=:gtdb_domain_counter=:gtdb_family_counter=:gtdb_genus_counter=:gtdb_order_counter=:gtdb_phylum_counter=:gtdb_species_counter=:heptad_counter=MCP-36H--2:lbd_counter=:name=N590214:ref_name_counter=],(7fc2dfc1-32ce-4b24-a5f5-6aebace95fd1_3@MCPsignal.49.147:0.150211[&&NHX:Sample=rhiztom3:Type=capture:capture_class=c__Alphaproteobacteria:capture_domain=d__Bacteria:capture_family=f__Xanthobacteraceae:capture_genus=g__Bradyrhizobium:capture_order=o__Rhizobiales:capture_phylum=p__Proteobacteria:capture_species=s__Bradyrhizobium sp001693485:heptad=MCP-36H],2a03f62c-d2e2-47fa-b48e-2af59da5bd54_2@MCPsignal.261.320:5e-09[&&NHX:Sample=rhiztom3:Type=capture:capture_class=c__UBA1135:capture_domain=d__Bacteria:capture_family=f__UBA2386:capture_genus=g__UBA2386:capture_order=o__UBA2386:capture_phylum=p__Planctomycetota:capture_species=s__UBA2386 sp016793305:heptad=MCP-36H])0:5e-09[&&NHX:Sample_counter=rhiztom3--2:Type_counter=capture--2:capture_class_counter=c__Alphaproteobacteria--1||c__UBA1135--1:capture_domain_counter=d__Bacteria--2:capture_family_counter=f__UBA2386--1||f__Xanthobacteraceae--1:capture_genus_counter=g__Bradyrhizobium--1||g__UBA2386--1:capture_order_counter=o__Rhizobiales--1||o__UBA2386--1:capture_phylum_counter=p__Planctomycetota--1||p__Proteobacteria--1:capture_species_counter=s__Bradyrhizobium sp001693485--1||s__UBA2386 sp016793305--1:gtdb_class_counter=:gtdb_domain_counter=:gtdb_family_counter=:gtdb_genus_counter=:gtdb_order_counter=:gtdb_phylum_counter=:gtdb_species_counter=:heptad_counter=MCP-36H--2:lbd_counter=:name=N590217:ref_name_counter=])0:5e-09[&&NHX:Sample_counter=rhiztom3--4:Type_counter=capture--4:capture_class_counter=c__Alphaproteobacteria--1||c__UBA1135--3:capture_domain_counter=d__Bacteria--4:capture_family_counter=f__UBA2386--3||f__Xanthobacteraceae--1:capture_genus_counter=g__Bradyrhizobium--1||g__UBA2386--3:capture_order_counter=o__Rhizobiales--1||o__UBA2386--3:capture_phylum_counter=p__Planctomycetota--3||p__Proteobacteria--1:capture_species_counter=s__Bradyrhizobium sp001693485--1||s__UBA2386 sp016793305--3:gtdb_class_counter=:gtdb_domain_counter=:gtdb_family_counter=:gtdb_genus_counter=:gtdb_order_counter=:gtdb_phylum_counter=:gtdb_species_counter=:heptad_counter=MCP-36H--4:lbd_counter=:name=N590218:ref_name_counter=],0923d2f2-6537-50e9-bc20-fd2521988e11_5@MCPsignal.350.384:5e-09[&&NHX:Sample=rhiztom3:Type=capture:capture_class=c__UBA1135:capture_domain=d__Bacteria:capture_family=f__UBA2386:capture_genus=g__UBA2386:capture_order=o__UBA2386:capture_phylum=p__Planctomycetota:capture_species=s__UBA2386 sp016793305:heptad=MCP-36H])0.55:0.0542042[&&NHX:Sample_counter=rhiztom3--5:Type_counter=capture--5:capture_class_counter=c__Alphaproteobacteria--1||c__UBA1135--4:capture_domain_counter=d__Bacteria--5:capture_family_counter=f__UBA2386--4||f__Xanthobacteraceae--1:capture_genus_counter=g__Bradyrhizobium--1||g__UBA2386--4:capture_order_counter=o__Rhizobiales--1||o__UBA2386--4:capture_phylum_counter=p__Planctomycetota--4||p__Proteobacteria--1:capture_species_counter=s__Bradyrhizobium sp001693485--1||s__UBA2386 sp016793305--4:gtdb_class_counter=:gtdb_domain_counter=:gtdb_family_counter=:gtdb_genus_counter=:gtdb_order_counter=:gtdb_phylum_counter=:gtdb_species_counter=:heptad_counter=MCP-36H--5:lbd_counter=:name=N590220:ref_name_counter=],(367dac41-4119-4553-a1c4-492e11385271_2@MCPsignal.210.262:0.111509[&&NHX:Sample=rhiztom3:Type=capture:capture_class=c__Gammaproteobacteria:capture_domain=d__Bacteria:capture_family=f__Pseudomonadaceae:capture_genus=g__Pseudomonas_E:capture_order=o__Pseudomonadales:capture_phylum=p__Proteobacteria:capture_species=s__Pseudomonas_E fluorescens_BU:heptad=MCP-36H],c3175e90-e299-4e1e-a2c2-e5d844ee600d_6@MCPsignal.115.218:0.659505[&&NHX:Sample=rhiztom1:Type=capture:besthit=63.5:bitscore=101.0:capture_class=c__Alphaproteobacteria:capture_domain=d__Bacteria:capture_family=f__Azospirillaceae:capture_genus=g__Azospirillum:capture_order=o__Azospirillales:capture_phylum=p__Proteobacteria:capture_species=s__Azospirillum sp003116095:evalue=5.87e-28:gapopen=2.0:heptad=MCP-36H:length=104.0:mismatch=36.0:qcovhsp=100.0:qend=103.0:qstart=1.0:ref_name=RS_GCF_001262505.1_protein.faa_NZ_KQ410727.1_223@PF00015_full_PFAM.287.470:scovhsp=56.3:send=165.0:sstart=63.0])0.442:0.0295848[&&NHX:Sample_counter=rhiztom1--1||rhiztom3--1:Type_counter=capture--2:besthit_avg=63.5:besthit_max=63.5:besthit_min=63.5:besthit_std=0:besthit_sum=63.5:bitscore_avg=101.0:bitscore_max=101.0:bitscore_min=101.0:bitscore_std=0:bitscore_sum=101.0:capture_class_counter=c__Alphaproteobacteria--1||c__Gammaproteobacteria--1:capture_domain_counter=d__Bacteria--2:capture_family_counter=f__Azospirillaceae--1||f__Pseudomonadaceae--1:capture_genus_counter=g__Azospirillum--1||g__Pseudomonas_E--1:capture_order_counter=o__Azospirillales--1||o__Pseudomonadales--1:capture_phylum_counter=p__Proteobacteria--2:capture_species_counter=s__Azospirillum sp003116095--1||s__Pseudomonas_E fluorescens_BU--1:evalue_avg=5.87e-28:evalue_max=5.87e-28:evalue_min=5.87e-28:evalue_std=0:evalue_sum=5.87e-28:gapopen_avg=2.0:gapopen_max=2.0:gapopen_min=2.0:gapopen_std=0:gapopen_sum=2.0:gtdb_class_counter=:gtdb_domain_counter=:gtdb_family_counter=:gtdb_genus_counter=:gtdb_order_counter=:gtdb_phylum_counter=:gtdb_species_counter=:heptad_counter=MCP-36H--2:lbd_counter=:length_avg=104.0:length_max=104.0:length_min=104.0:length_std=0:length_sum=104.0:mismatch_avg=36.0:mismatch_max=36.0:mismatch_min=36.0:mismatch_std=0:mismatch_sum=36.0:name=N590223:qcovhsp_avg=100.0:qcovhsp_max=100.0:qcovhsp_min=100.0:qcovhsp_std=0:qcovhsp_sum=100.0:qend_avg=103.0:qend_max=103.0:qend_min=103.0:qend_std=0:qend_sum=103.0:qstart_avg=1.0:qstart_max=1.0:qstart_min=1.0:qstart_std=0:qstart_sum=1.0:ref_name_counter=RS_GCF_001262505.1_protein.faa_NZ_KQ410727.1_223@PF00015_full_PFAM.287.470--1:scovhsp_avg=56.3:scovhsp_max=56.3:scovhsp_min=56.3:scovhsp_std=0:scovhsp_sum=56.3:send_avg=165.0:send_max=165.0:send_min=165.0:send_std=0:send_sum=165.0:sstart_avg=63.0:sstart_max=63.0:sstart_min=63.0:sstart_std=0:sstart_sum=63.0])0.806:0.0215831[&&NHX:Sample_counter=rhiztom1--1||rhiztom3--6:Type_counter=capture--7:besthit_avg=63.5:besthit_max=63.5:besthit_min=63.5:besthit_std=0:besthit_sum=63.5:bitscore_avg=101.0:bitscore_max=101.0:bitscore_min=101.0:bitscore_std=0:bitscore_sum=101.0:capture_class_counter=c__Alphaproteobacteria--2||c__Gammaproteobacteria--1||c__UBA1135--4:capture_domain_counter=d__Bacteria--7:capture_family_counter=f__Azospirillaceae--1||f__Pseudomonadaceae--1||f__UBA2386--4||f__Xanthobacteraceae--1:capture_genus_counter=g__Azospirillum--1||g__Bradyrhizobium--1||g__Pseudomonas_E--1||g__UBA2386--4:capture_order_counter=o__Azospirillales--1||o__Pseudomonadales--1||o__Rhizobiales--1||o__UBA2386--4:capture_phylum_counter=p__Planctomycetota--4||p__Proteobacteria--3:capture_species_counter=s__Azospirillum sp003116095--1||s__Bradyrhizobium sp001693485--1||s__Pseudomonas_E fluorescens_BU--1||s__UBA2386 sp016793305--4:evalue_avg=5.87e-28:evalue_max=5.87e-28:evalue_min=5.87e-28:evalue_std=0:evalue_sum=5.87e-28:gapopen_avg=2.0:gapopen_max=2.0:gapopen_min=2.0:gapopen_std=0:gapopen_sum=2.0:gtdb_class_counter=:gtdb_domain_counter=:gtdb_family_counter=:gtdb_genus_counter=:gtdb_order_counter=:gtdb_phylum_counter=:gtdb_species_counter=:heptad_counter=MCP-36H--7:lbd_counter=:length_avg=104.0:length_max=104.0:length_min=104.0:length_std=0:length_sum=104.0:mismatch_avg=36.0:mismatch_max=36.0:mismatch_min=36.0:mismatch_std=0:mismatch_sum=36.0:name=N590224:qcovhsp_avg=100.0:qcovhsp_max=100.0:qcovhsp_min=100.0:qcovhsp_std=0:qcovhsp_sum=100.0:qend_avg=103.0:qend_max=103.0:qend_min=103.0:qend_std=0:qend_sum=103.0:qstart_avg=1.0:qstart_max=1.0:qstart_min=1.0:qstart_std=0:qstart_sum=1.0:ref_name_counter=RS_GCF_001262505.1_protein.faa_NZ_KQ410727.1_223@PF00015_full_PFAM.287.470--1:scovhsp_avg=56.3:scovhsp_max=56.3:scovhsp_min=56.3:scovhsp_std=0:scovhsp_sum=56.3:send_avg=165.0:send_max=165.0:send_min=165.0:send_std=0:send_sum=165.0:sstart_avg=63.0:sstart_max=63.0:sstart_min=63.0:sstart_std=0:sstart_sum=63.0])0:5e-09[&&NHX:Sample_counter=rhiztom1--2||rhiztom3--6:Type_counter=capture--8:besthit_avg=63.5:besthit_max=63.5:besthit_min=63.5:besthit_std=0:besthit_sum=63.5:bitscore_avg=101.0:bitscore_max=101.0:bitscore_min=101.0:bitscore_std=0:bitscore_sum=101.0:capture_class_counter=c__Alphaproteobacteria--2||c__Gammaproteobacteria--2||c__UBA1135--4:capture_domain_counter=d__Bacteria--8:capture_family_counter=f__Azospirillaceae--1||f__Pseudomonadaceae--1||f__Rhodocyclaceae--1||f__UBA2386--4||f__Xanthobacteraceae--1:capture_genus_counter=g__Azospirillum--1||g__Bradyrhizobium--1||g__Propionivibrio--1||g__Pseudomonas_E--1||g__UBA2386--4:capture_order_counter=o__Azospirillales--1||o__Burkholderiales--1||o__Pseudomonadales--1||o__Rhizobiales--1||o__UBA2386--4:capture_phylum_counter=p__Planctomycetota--4||p__Proteobacteria--4:capture_species_counter=s__Azospirillum sp003116095--1||s__Bradyrhizobium sp001693485--1||s__Propionivibrio sp018262095--1||s__Pseudomonas_E fluorescens_BU--1||s__UBA2386 sp016793305--4:evalue_avg=5.87e-28:evalue_max=5.87e-28:evalue_min=5.87e-28:evalue_std=0:evalue_sum=5.87e-28:gapopen_avg=2.0:gapopen_max=2.0:gapopen_min=2.0:gapopen_std=0:gapopen_sum=2.0:gtdb_class_counter=:gtdb_domain_counter=:gtdb_family_counter=:gtdb_genus_counter=:gtdb_order_counter=:gtdb_phylum_counter=:gtdb_species_counter=:heptad_counter=MCP-36H--8:lbd_counter=:length_avg=104.0:length_max=104.0:length_min=104.0:length_std=0:length_sum=104.0:mismatch_avg=36.0:mismatch_max=36.0:mismatch_min=36.0:mismatch_std=0:mismatch_sum=36.0:name=N590225:qcovhsp_avg=100.0:qcovhsp_max=100.0:qcovhsp_min=100.0:qcovhsp_std=0:qcovhsp_sum=100.0:qend_avg=103.0:qend_max=103.0:qend_min=103.0:qend_std=0:qend_sum=103.0:qstart_avg=1.0:qstart_max=1.0:qstart_min=1.0:qstart_std=0:qstart_sum=1.0:ref_name_counter=RS_GCF_001262505.1_protein.faa_NZ_KQ410727.1_223@PF00015_full_PFAM.287.470--1:scovhsp_avg=56.3:scovhsp_max=56.3:scovhsp_min=56.3:scovhsp_std=0:scovhsp_sum=56.3:send_avg=165.0:send_max=165.0:send_min=165.0:send_std=0:send_sum=165.0:sstart_avg=63.0:sstart_max=63.0:sstart_min=63.0:sstart_std=0:sstart_sum=63.0])0.658:0.0404083[&&NHX:Sample_counter=rhizpot1--1||rhiztom1--5||rhiztom2--2||rhiztom3--11:Type_counter=capture--19:besthit_avg=76.75:besthit_max=92.6:besthit_min=63.5:besthit_std=12.032871643959306:besthit_sum=307.0:bitscore_avg=131.25:bitscore_max=153.0:bitscore_min=101.0:bitscore_std=22.86737122335374:bitscore_sum=525.0:capture_class_counter=c__Acidobacteriae--1||c__Alphaproteobacteria--6||c__Desulfobulbia--1||c__Gammaproteobacteria--6||c__UBA1135--5:capture_domain_counter=d__Bacteria--19:capture_family_counter=f__Acidobacteriaceae--1||f__Azospirillaceae--1||f__Burkholderiaceae--1||f__Chromatiaceae--1||f__Desulfocapsaceae--1||f__Elsteraceae--1||f__Halomonadaceae--1||f__Pseudomonadaceae--1||f__Rhizobiaceae--1||f__Rhodobacteraceae--2||f__Rhodocyclaceae--2||f__UBA2386--5||f__Xanthobacteraceae--1:capture_genus_counter=g__Azospirillum--1||g__Bradyrhizobium--1||g__Denitromonas--1||g__Desulfopila_A--1||g__Elstera--1||g__Halomonas--1||g__Leisingera--1||g__Propionivibrio--1||g__Pseudomonas_E--1||g__Rhodobacter_B--1||g__Shinella--1||g__Sphaerotilus--1||g__Terracidiphilus--1||g__Thiorhodovibrio--1||g__UBA2386--5:capture_order_counter=o__Acidobacteriales--1||o__Azospirillales--1||o__Burkholderiales--3||o__Chromatiales--1||o__Desulfobulbales--1||o__Elsterales--1||o__Pseudomonadales--2||o__Rhizobiales--2||o__Rhodobacterales--2||o__UBA2386--5:capture_phylum_counter=p__Acidobacteriota--1||p__Desulfobacterota--1||p__Planctomycetota--5||p__Proteobacteria--12:capture_species_counter=s__Azospirillum sp003116095--1||s__Bradyrhizobium sp001693485--1||s__Denitromonas sp018524365--1||s__Desulfopila_A inferna--1||s__Elstera litoralis--1||s__Halomonas salina_B--1||s__Leisingera sp001730095--1||s__Propionivibrio sp018262095--1||s__Pseudomonas_E fluorescens_BU--1||s__Rhodobacter_B sp013184805--1||s__Shinella fusca--1||s__Sphaerotilus natans--1||s__Terracidiphilus sp002307235--1||s__Thiorhodovibrio winogradskyi--1||s__UBA2386 sp016793305--5:evalue_avg=1.4675000000885e-28:evalue_max=5.87e-28:evalue_min=1.32e-48:evalue_std=2.934999999941e-28:evalue_sum=5.870000000354e-28:gapopen_avg=0.5:gapopen_max=2.0:gapopen_min=0.0:gapopen_std=1.0:gapopen_sum=2.0:gtdb_class_counter=:gtdb_domain_counter=:gtdb_family_counter=:gtdb_genus_counter=:gtdb_order_counter=:gtdb_phylum_counter=:gtdb_species_counter=:heptad_counter=MCP-36H--19:lbd_counter=:length_avg=101.75:length_max=108.0:length_min=95.0:length_std=5.560275772537426:length_sum=407.0:mismatch_avg=23.5:mismatch_max=36.0:mismatch_min=7.0:mismatch_std=12.069244660154448:mismatch_sum=94.0:name=N590226:qcovhsp_avg=100.0:qcovhsp_max=100.0:qcovhsp_min=100.0:qcovhsp_std=0.0:qcovhsp_sum=400.0:qend_avg=101.5:qend_max=108.0:qend_min=95.0:qend_std=5.446711546122731:qend_sum=406.0:qstart_avg=1.0:qstart_max=1.0:qstart_min=1.0:qstart_std=0.0:qstart_sum=4.0:ref_name_counter=GB_GCA_018336035.1_protein.faa_JAGXRD010000054.1_1@PF00015_full_PFAM.576.753--1||RS_GCF_000746385.1_protein.faa_NZ_JQLD01000002.1_298@PF00015_full_PFAM.409.584--1||RS_GCF_001262505.1_protein.faa_NZ_KQ410727.1_223@PF00015_full_PFAM.287.470--1||RS_GCF_009617585.1_protein.faa_NZ_WIXI01000041.1_177@PF00015_full_PFAM.389.568--1:scovhsp_avg=56.9:scovhsp_max=61.7:scovhsp_min=53.7:scovhsp_std=3.3980386499665762:scovhsp_sum=227.6:send_avg=158.5:send_max=166.0:send_min=150.0:send_std=8.18535277187245:send_sum=634.0:sstart_avg=58.0:sstart_max=72.0:sstart_min=43.0:sstart_std=12.409673645990857:sstart_sum=232.0],(febeef37-2a17-4f28-86df-4607925f26b4_3@MCPsignal.140.189:5e-09[&&NHX:Sample=rhiztom1:Type=capture:capture_class=c__Gammaproteobacteria:capture_domain=d__Bacteria:capture_family=f__Rhodocyclaceae:capture_genus=g__Accumulibacter:capture_order=o__Burkholderiales:capture_phylum=p__Proteobacteria:capture_species=s__Accumulibacter sp017302435:heptad=MCP-36H],(GB_GCA_002163155.1_protein.faa_MAAO01000002.1_14@PF00015_full_PFAM.188.449:1.41955[&&NHX:Type=GTDB:gtdb_class=c__Bacteriovoracia:gtdb_domain=d__Bacteria:gtdb_family=f__Bacteriovoracaceae:gtdb_genus=g__Halobacteriovorax:gtdb_order=o__Bacteriovoracales:gtdb_phylum=p__Bdellovibrionota:gtdb_species=s__Halobacteriovorax marinus_A:heptad=MCP-34H:species=d__Bacteria_p__Bdellovibrionota_c__Bacteriovoracia_o__Bacteriovoracales_f__Bacteriovoracaceae_g__Halobacteriovorax_s__Halobacteriovorax marinus_A],b1c97de8-2184-45cf-8774-5482904aefb3_1@MCPsignal.117.148:0.0834352[&&NHX:Sample=rhiztom2:Type=capture:capture_class=c__Alphaproteobacteria:capture_domain=d__Bacteria:capture_family=f__Sphingomonadaceae:capture_genus=g__Sphingomonas_N:capture_order=o__Sphingomonadales:capture_phylum=p__Proteobacteria:capture_species=s__Sphingomonas_N sp000383095:heptad=MCP-36H])0.809:0.300318[&&NHX:Sample_counter=rhiztom2--1:Type_counter=GTDB--1||capture--1:capture_class_counter=c__Alphaproteobacteria--1:capture_domain_counter=d__Bacteria--1:capture_family_counter=f__Sphingomonadaceae--1:capture_genus_counter=g__Sphingomonas_N--1:capture_order_counter=o__Sphingomonadales--1:capture_phylum_counter=p__Proteobacteria--1:capture_species_counter=s__Sphingomonas_N sp000383095--1:gtdb_class_counter=c__Bacteriovoracia--1:gtdb_domain_counter=d__Bacteria--1:gtdb_family_counter=f__Bacteriovoracaceae--1:gtdb_genus_counter=g__Halobacteriovorax--1:gtdb_order_counter=o__Bacteriovoracales--1:gtdb_phylum_counter=p__Bdellovibrionota--1:gtdb_species_counter=s__Halobacteriovorax marinus_A--1:heptad_counter=MCP-34H--1||MCP-36H--1:lbd_counter=:lca_tree=s__Halobacteriovorax marinus_A:name=N590230:ref_name_counter=])0.867:0.0362042[&&NHX:Sample_counter=rhiztom1--1||rhiztom2--1:Type_counter=GTDB--1||capture--2:capture_class_counter=c__Alphaproteobacteria--1||c__Gammaproteobacteria--1:capture_domain_counter=d__Bacteria--2:capture_family_counter=f__Rhodocyclaceae--1||f__Sphingomonadaceae--1:capture_genus_counter=g__Accumulibacter--1||g__Sphingomonas_N--1:capture_order_counter=o__Burkholderiales--1||o__Sphingomonadales--1:capture_phylum_counter=p__Proteobacteria--2:capture_species_counter=s__Accumulibacter sp017302435--1||s__Sphingomonas_N sp000383095--1:gtdb_class_counter=c__Bacteriovoracia--1:gtdb_domain_counter=d__Bacteria--1:gtdb_family_counter=f__Bacteriovoracaceae--1:gtdb_genus_counter=g__Halobacteriovorax--1:gtdb_order_counter=o__Bacteriovoracales--1:gtdb_phylum_counter=p__Bdellovibrionota--1:gtdb_species_counter=s__Halobacteriovorax marinus_A--1:heptad_counter=MCP-34H--1||MCP-36H--2:lbd_counter=:lca_tree=s__Halobacteriovorax marinus_A:name=N590231:ref_name_counter=])0:0.00947107[&&NHX:Sample_counter=rhizpot1--1||rhiztom1--6||rhiztom2--3||rhiztom3--11:Type_counter=GTDB--1||capture--21:besthit_avg=76.75:besthit_max=92.6:besthit_min=63.5:besthit_std=12.032871643959306:besthit_sum=307.0:bitscore_avg=131.25:bitscore_max=153.0:bitscore_min=101.0:bitscore_std=22.86737122335374:bitscore_sum=525.0:capture_class_counter=c__Acidobacteriae--1||c__Alphaproteobacteria--7||c__Desulfobulbia--1||c__Gammaproteobacteria--7||c__UBA1135--5:capture_domain_counter=d__Bacteria--21:capture_family_counter=f__Acidobacteriaceae--1||f__Azospirillaceae--1||f__Burkholderiaceae--1||f__Chromatiaceae--1||f__Desulfocapsaceae--1||f__Elsteraceae--1||f__Halomonadaceae--1||f__Pseudomonadaceae--1||f__Rhizobiaceae--1||f__Rhodobacteraceae--2||f__Rhodocyclaceae--3||f__Sphingomonadaceae--1||f__UBA2386--5||f__Xanthobacteraceae--1:capture_genus_counter=g__Accumulibacter--1||g__Azospirillum--1||g__Bradyrhizobium--1||g__Denitromonas--1||g__Desulfopila_A--1||g__Elstera--1||g__Halomonas--1||g__Leisingera--1||g__Propionivibrio--1||g__Pseudomonas_E--1||g__Rhodobacter_B--1||g__Shinella--1||g__Sphaerotilus--1||g__Sphingomonas_N--1||g__Terracidiphilus--1||g__Thiorhodovibrio--1||g__UBA2386--5:capture_order_counter=o__Acidobacteriales--1||o__Azospirillales--1||o__Burkholderiales--4||o__Chromatiales--1||o__Desulfobulbales--1||o__Elsterales--1||o__Pseudomonadales--2||o__Rhizobiales--2||o__Rhodobacterales--2||o__Sphingomonadales--1||o__UBA2386--5:capture_phylum_counter=p__Acidobacteriota--1||p__Desulfobacterota--1||p__Planctomycetota--5||p__Proteobacteria--14:capture_species_counter=s__Accumulibacter sp017302435--1||s__Azospirillum sp003116095--1||s__Bradyrhizobium sp001693485--1||s__Denitromonas sp018524365--1||s__Desulfopila_A inferna--1||s__Elstera litoralis--1||s__Halomonas salina_B--1||s__Leisingera sp001730095--1||s__Propionivibrio sp018262095--1||s__Pseudomonas_E fluorescens_BU--1||s__Rhodobacter_B sp013184805--1||s__Shinella fusca--1||s__Sphaerotilus natans--1||s__Sphingomonas_N sp000383095--1||s__Terracidiphilus sp002307235--1||s__Thiorhodovibrio winogradskyi--1||s__UBA2386 sp016793305--5:evalue_avg=1.4675000000885e-28:evalue_max=5.87e-28:evalue_min=1.32e-48:evalue_std=2.934999999941e-28:evalue_sum=5.870000000354e-28:gapopen_avg=0.5:gapopen_max=2.0:gapopen_min=0.0:gapopen_std=1.0:gapopen_sum=2.0:gtdb_class_counter=c__Bacteriovoracia--1:gtdb_domain_counter=d__Bacteria--1:gtdb_family_counter=f__Bacteriovoracaceae--1:gtdb_genus_counter=g__Halobacteriovorax--1:gtdb_order_counter=o__Bacteriovoracales--1:gtdb_phylum_counter=p__Bdellovibrionota--1:gtdb_species_counter=s__Halobacteriovorax marinus_A--1:heptad_counter=MCP-34H--1||MCP-36H--21:lbd_counter=:lca_tree=s__Halobacteriovorax marinus_A:length_avg=101.75:length_max=108.0:length_min=95.0:length_std=5.560275772537426:length_sum=407.0:mismatch_avg=23.5:mismatch_max=36.0:mismatch_min=7.0:mismatch_std=12.069244660154448:mismatch_sum=94.0:name=N590232:qcovhsp_avg=100.0:qcovhsp_max=100.0:qcovhsp_min=100.0:qcovhsp_std=0.0:qcovhsp_sum=400.0:qend_avg=101.5:qend_max=108.0:qend_min=95.0:qend_std=5.446711546122731:qend_sum=406.0:qstart_avg=1.0:qstart_max=1.0:qstart_min=1.0:qstart_std=0.0:qstart_sum=4.0:ref_name_counter=GB_GCA_018336035.1_protein.faa_JAGXRD010000054.1_1@PF00015_full_PFAM.576.753--1||RS_GCF_000746385.1_protein.faa_NZ_JQLD01000002.1_298@PF00015_full_PFAM.409.584--1||RS_GCF_001262505.1_protein.faa_NZ_KQ410727.1_223@PF00015_full_PFAM.287.470--1||RS_GCF_009617585.1_protein.faa_NZ_WIXI01000041.1_177@PF00015_full_PFAM.389.568--1:scovhsp_avg=56.9:scovhsp_max=61.7:scovhsp_min=53.7:scovhsp_std=3.3980386499665762:scovhsp_sum=227.6:send_avg=158.5:send_max=166.0:send_min=150.0:send_std=8.18535277187245:send_sum=634.0:sstart_avg=58.0:sstart_max=72.0:sstart_min=43.0:sstart_std=12.409673645990857:sstart_sum=232.0],(RS_GCF_015679265.1_protein.faa_NZ_CP064942.1_1202@PF00015_full_PFAM.622.798:0.245394[&&NHX:Type=GTDB:gtdb_class=c__Alphaproteobacteria:gtdb_domain=d__Bacteria:gtdb_family=f__Rhodobacteraceae:gtdb_genus=g__MT2928:gtdb_order=o__Rhodobacterales:gtdb_phylum=p__Proteobacteria:gtdb_species=s__MT2928 sp015679265:heptad=MCP-36H:species=d__Bacteria_p__Proteobacteria_c__Alphaproteobacteria_o__Rhodobacterales_f__Rhodobacteraceae_g__MT2928_s__MT2928 sp015679265],(RS_GCF_011290545.1_protein.faa_NZ_CP049811.1_823@PF00015_full_PFAM.631.804:0.121866[&&NHX:Type=GTDB:gtdb_class=c__Alphaproteobacteria:gtdb_domain=d__Bacteria:gtdb_family=f__Rhodobacteraceae:gtdb_genus=g__Monaibacterium:gtdb_order=o__Rhodobacterales:gtdb_phylum=p__Proteobacteria:gtdb_species=s__Monaibacterium sp011290545:heptad=MCP-36H:species=d__Bacteria_p__Proteobacteria_c__Alphaproteobacteria_o__Rhodobacterales_f__Rhodobacteraceae_g__Monaibacterium_s__Monaibacterium sp011290545],RS_GCF_900231835.1_protein.faa_NZ_OCTN01000005.1_182@PF00015_full_PFAM.628.799:0.0566202[&&NHX:Type=GTDB:gtdb_class=c__Alphaproteobacteria:gtdb_domain=d__Bacteria:gtdb_family=f__Rhodobacteraceae:gtdb_genus=g__Monaibacterium:gtdb_order=o__Rhodobacterales:gtdb_phylum=p__Proteobacteria:gtdb_species=s__Monaibacterium marinum:heptad=MCP-36H:species=d__Bacteria_p__Proteobacteria_c__Alphaproteobacteria_o__Rhodobacterales_f__Rhodobacteraceae_g__Monaibacterium_s__Monaibacterium marinum])0.986:0.238821[&&NHX:Sample_counter=:Type_counter=GTDB--2:capture_class_counter=:capture_domain_counter=:capture_family_counter=:capture_genus_counter=:capture_order_counter=:capture_phylum_counter=:capture_species_counter=:evoltype=D:gtdb_class_counter=c__Alphaproteobacteria--2:gtdb_domain_counter=d__Bacteria--2:gtdb_family_counter=f__Rhodobacteraceae--2:gtdb_genus_counter=g__Monaibacterium--2:gtdb_order_counter=o__Rhodobacterales--2:gtdb_phylum_counter=p__Proteobacteria--2:gtdb_species_counter=s__Monaibacterium marinum--1||s__Monaibacterium sp011290545--1:heptad_counter=MCP-36H--2:lbd_counter=:lca=d__Bacteria:lca_tree=g__Monaibacterium:name=N590236:ref_name_counter=])1:0.512809[&&NHX:Sample_counter=:Type_counter=GTDB--3:capture_class_counter=:capture_domain_counter=:capture_family_counter=:capture_genus_counter=:capture_order_counter=:capture_phylum_counter=:capture_species_counter=:evoltype=D:gtdb_class_counter=c__Alphaproteobacteria--3:gtdb_domain_counter=d__Bacteria--3:gtdb_family_counter=f__Rhodobacteraceae--3:gtdb_genus_counter=g__MT2928--1||g__Monaibacterium--2:gtdb_order_counter=o__Rhodobacterales--3:gtdb_phylum_counter=p__Proteobacteria--3:gtdb_species_counter=s__MT2928 sp015679265--1||s__Monaibacterium marinum--1||s__Monaibacterium sp011290545--1:heptad_counter=MCP-36H--3:lbd_counter=:lca=d__Bacteria:lca_tree=f__Rhodobacteraceae:name=N590237:ref_name_counter=])0.014:0.0229705[&&NHX:Sample_counter=rhizpot1--1||rhiztom1--6||rhiztom2--3||rhiztom3--11:Type_counter=GTDB--4||capture--21:besthit_avg=76.75:besthit_max=92.6:besthit_min=63.5:besthit_std=12.032871643959306:besthit_sum=307.0:bitscore_avg=131.25:bitscore_max=153.0:bitscore_min=101.0:bitscore_std=22.86737122335374:bitscore_sum=525.0:capture_class_counter=c__Acidobacteriae--1||c__Alphaproteobacteria--7||c__Desulfobulbia--1||c__Gammaproteobacteria--7||c__UBA1135--5:capture_domain_counter=d__Bacteria--21:capture_family_counter=f__Acidobacteriaceae--1||f__Azospirillaceae--1||f__Burkholderiaceae--1||f__Chromatiaceae--1||f__Desulfocapsaceae--1||f__Elsteraceae--1||f__Halomonadaceae--1||f__Pseudomonadaceae--1||f__Rhizobiaceae--1||f__Rhodobacteraceae--2||f__Rhodocyclaceae--3||f__Sphingomonadaceae--1||f__UBA2386--5||f__Xanthobacteraceae--1:capture_genus_counter=g__Accumulibacter--1||g__Azospirillum--1||g__Bradyrhizobium--1||g__Denitromonas--1||g__Desulfopila_A--1||g__Elstera--1||g__Halomonas--1||g__Leisingera--1||g__Propionivibrio--1||g__Pseudomonas_E--1||g__Rhodobacter_B--1||g__Shinella--1||g__Sphaerotilus--1||g__Sphingomonas_N--1||g__Terracidiphilus--1||g__Thiorhodovibrio--1||g__UBA2386--5:capture_order_counter=o__Acidobacteriales--1||o__Azospirillales--1||o__Burkholderiales--4||o__Chromatiales--1||o__Desulfobulbales--1||o__Elsterales--1||o__Pseudomonadales--2||o__Rhizobiales--2||o__Rhodobacterales--2||o__Sphingomonadales--1||o__UBA2386--5:capture_phylum_counter=p__Acidobacteriota--1||p__Desulfobacterota--1||p__Planctomycetota--5||p__Proteobacteria--14:capture_species_counter=s__Accumulibacter sp017302435--1||s__Azospirillum sp003116095--1||s__Bradyrhizobium sp001693485--1||s__Denitromonas sp018524365--1||s__Desulfopila_A inferna--1||s__Elstera litoralis--1||s__Halomonas salina_B--1||s__Leisingera sp001730095--1||s__Propionivibrio sp018262095--1||s__Pseudomonas_E fluorescens_BU--1||s__Rhodobacter_B sp013184805--1||s__Shinella fusca--1||s__Sphaerotilus natans--1||s__Sphingomonas_N sp000383095--1||s__Terracidiphilus sp002307235--1||s__Thiorhodovibrio winogradskyi--1||s__UBA2386 sp016793305--5:evalue_avg=1.4675000000885e-28:evalue_max=5.87e-28:evalue_min=1.32e-48:evalue_std=2.934999999941e-28:evalue_sum=5.870000000354e-28:gapopen_avg=0.5:gapopen_max=2.0:gapopen_min=0.0:gapopen_std=1.0:gapopen_sum=2.0:gtdb_class_counter=c__Alphaproteobacteria--3||c__Bacteriovoracia--1:gtdb_domain_counter=d__Bacteria--4:gtdb_family_counter=f__Bacteriovoracaceae--1||f__Rhodobacteraceae--3:gtdb_genus_counter=g__Halobacteriovorax--1||g__MT2928--1||g__Monaibacterium--2:gtdb_order_counter=o__Bacteriovoracales--1||o__Rhodobacterales--3:gtdb_phylum_counter=p__Bdellovibrionota--1||p__Proteobacteria--3:gtdb_species_counter=s__Halobacteriovorax marinus_A--1||s__MT2928 sp015679265--1||s__Monaibacterium marinum--1||s__Monaibacterium sp011290545--1:heptad_counter=MCP-34H--1||MCP-36H--24:lbd_counter=:lca_tree=d__Bacteria:length_avg=101.75:length_max=108.0:length_min=95.0:length_std=5.560275772537426:length_sum=407.0:mismatch_avg=23.5:mismatch_max=36.0:mismatch_min=7.0:mismatch_std=12.069244660154448:mismatch_sum=94.0:name=N590238:qcovhsp_avg=100.0:qcovhsp_max=100.0:qcovhsp_min=100.0:qcovhsp_std=0.0:qcovhsp_sum=400.0:qend_avg=101.5:qend_max=108.0:qend_min=95.0:qend_std=5.446711546122731:qend_sum=406.0:qstart_avg=1.0:qstart_max=1.0:qstart_min=1.0:qstart_std=0.0:qstart_sum=4.0:ref_name_counter=GB_GCA_018336035.1_protein.faa_JAGXRD010000054.1_1@PF00015_full_PFAM.576.753--1||RS_GCF_000746385.1_protein.faa_NZ_JQLD01000002.1_298@PF00015_full_PFAM.409.584--1||RS_GCF_001262505.1_protein.faa_NZ_KQ410727.1_223@PF00015_full_PFAM.287.470--1||RS_GCF_009617585.1_protein.faa_NZ_WIXI01000041.1_177@PF00015_full_PFAM.389.568--1:scovhsp_avg=56.9:scovhsp_max=61.7:scovhsp_min=53.7:scovhsp_std=3.3980386499665762:scovhsp_sum=227.6:send_avg=158.5:send_max=166.0:send_min=150.0:send_std=8.18535277187245:send_sum=634.0:sstart_avg=58.0:sstart_max=72.0:sstart_min=43.0:sstart_std=12.409673645990857:sstart_sum=232.0])0.279:0.0589174[&&NHX:Sample_counter=rhizpot1--1||rhiztom1--7||rhiztom2--6||rhiztom3--11:Type_counter=GTDB--4||capture--25:besthit_avg=76.75:besthit_max=92.6:besthit_min=63.5:besthit_std=12.032871643959306:besthit_sum=307.0:bitscore_avg=131.25:bitscore_max=153.0:bitscore_min=101.0:bitscore_std=22.86737122335374:bitscore_sum=525.0:capture_class_counter=c__Acidobacteriae--1||c__Alphaproteobacteria--8||c__Clostridia--2||c__Desulfobacteria--1||c__Desulfobulbia--1||c__Gammaproteobacteria--7||c__UBA1135--5:capture_domain_counter=d__Bacteria--25:capture_family_counter=f__Acidobacteriaceae--1||f__Azospirillaceae--1||f__Burkholderiaceae--1||f__Chromatiaceae--1||f__Desulfocapsaceae--1||f__Desulfosarcinaceae--1||f__Elsteraceae--1||f__Halomonadaceae--1||f__Lachnospiraceae--1||f__Oscillospiraceae--1||f__Pseudomonadaceae--1||f__Rhizobiaceae--1||f__Rhodobacteraceae--2||f__Rhodocyclaceae--3||f__Sphingomonadaceae--2||f__UBA2386--5||f__Xanthobacteraceae--1:capture_genus_counter=g__Accumulibacter--1||g__Acetatifactor--1||g__Azospirillum--1||g__Bradyrhizobium--1||g__Denitromonas--1||g__Desulfatitalea--1||g__Desulfopila_A--1||g__ER4--1||g__Elstera--1||g__Halomonas--1||g__Leisingera--1||g__Propionivibrio--1||g__Pseudomonas_E--1||g__Rhodobacter_B--1||g__Shinella--1||g__Sphaerotilus--1||g__Sphingomonas--1||g__Sphingomonas_N--1||g__Terracidiphilus--1||g__Thiorhodovibrio--1||g__UBA2386--5:capture_order_counter=o__Acidobacteriales--1||o__Azospirillales--1||o__Burkholderiales--4||o__Chromatiales--1||o__Desulfobacterales--1||o__Desulfobulbales--1||o__Elsterales--1||o__Lachnospirales--1||o__Oscillospirales--1||o__Pseudomonadales--2||o__Rhizobiales--2||o__Rhodobacterales--2||o__Sphingomonadales--2||o__UBA2386--5:capture_phylum_counter=p__Acidobacteriota--1||p__Desulfobacterota--2||p__Firmicutes_A--2||p__Planctomycetota--5||p__Proteobacteria--15:capture_species_counter=s__Accumulibacter sp017302435--1||s__Acetatifactor sp910586215--1||s__Azospirillum sp003116095--1||s__Bradyrhizobium sp001693485--1||s__Denitromonas sp018524365--1||s__Desulfatitalea tepidiphila--1||s__Desulfopila_A inferna--1||s__ER4 sp015068395--1||s__Elstera litoralis--1||s__Halomonas salina_B--1||s__Leisingera sp001730095--1||s__Propionivibrio sp018262095--1||s__Pseudomonas_E fluorescens_BU--1||s__Rhodobacter_B sp013184805--1||s__Shinella fusca--1||s__Sphaerotilus natans--1||s__Sphingomonas pseudosanguinis--1||s__Sphingomonas_N sp000383095--1||s__Terracidiphilus sp002307235--1||s__Thiorhodovibrio winogradskyi--1||s__UBA2386 sp016793305--5:evalue_avg=1.4675000000885e-28:evalue_max=5.87e-28:evalue_min=1.32e-48:evalue_std=2.934999999941e-28:evalue_sum=5.870000000354e-28:gapopen_avg=0.5:gapopen_max=2.0:gapopen_min=0.0:gapopen_std=1.0:gapopen_sum=2.0:gtdb_class_counter=c__Alphaproteobacteria--3||c__Bacteriovoracia--1:gtdb_domain_counter=d__Bacteria--4:gtdb_family_counter=f__Bacteriovoracaceae--1||f__Rhodobacteraceae--3:gtdb_genus_counter=g__Halobacteriovorax--1||g__MT2928--1||g__Monaibacterium--2:gtdb_order_counter=o__Bacteriovoracales--1||o__Rhodobacterales--3:gtdb_phylum_counter=p__Bdellovibrionota--1||p__Proteobacteria--3:gtdb_species_counter=s__Halobacteriovorax marinus_A--1||s__MT2928 sp015679265--1||s__Monaibacterium marinum--1||s__Monaibacterium sp011290545--1:heptad_counter=MCP-34H--1||MCP-36H--28:lbd_counter=:lca_tree=d__Bacteria:length_avg=101.75:length_max=108.0:length_min=95.0:length_std=5.560275772537426:length_sum=407.0:mismatch_avg=23.5:mismatch_max=36.0:mismatch_min=7.0:mismatch_std=12.069244660154448:mismatch_sum=94.0:name=N590239:qcovhsp_avg=100.0:qcovhsp_max=100.0:qcovhsp_min=100.0:qcovhsp_std=0.0:qcovhsp_sum=400.0:qend_avg=101.5:qend_max=108.0:qend_min=95.0:qend_std=5.446711546122731:qend_sum=406.0:qstart_avg=1.0:qstart_max=1.0:qstart_min=1.0:qstart_std=0.0:qstart_sum=4.0:ref_name_counter=GB_GCA_018336035.1_protein.faa_JAGXRD010000054.1_1@PF00015_full_PFAM.576.753--1||RS_GCF_000746385.1_protein.faa_NZ_JQLD01000002.1_298@PF00015_full_PFAM.409.584--1||RS_GCF_001262505.1_protein.faa_NZ_KQ410727.1_223@PF00015_full_PFAM.287.470--1||RS_GCF_009617585.1_protein.faa_NZ_WIXI01000041.1_177@PF00015_full_PFAM.389.568--1:scovhsp_avg=56.9:scovhsp_max=61.7:scovhsp_min=53.7:scovhsp_std=3.3980386499665762:scovhsp_sum=227.6:send_avg=158.5:send_max=166.0:send_min=150.0:send_std=8.18535277187245:send_sum=634.0:sstart_avg=58.0:sstart_max=72.0:sstart_min=43.0:sstart_std=12.409673645990857:sstart_sum=232.0],2bf6a605-1dfb-4094-83e1-8eef4bbbf61c_5@MCPsignal.100.158:0.244774[&&NHX:Sample=rhiztom3:Type=capture:capture_class=c__Alphaproteobacteria:capture_domain=d__Bacteria:capture_family=f__Methylopilaceae:capture_genus=g__Ga0077545:capture_order=o__Rhizobiales:capture_phylum=p__Proteobacteria:capture_species=s__Ga0077545 sp014191545:heptad=MCP-36H])0.884:0.0902358[&&NHX:Sample_counter=rhizpot1--1||rhiztom1--7||rhiztom2--6||rhiztom3--12:Type_counter=GTDB--4||capture--26:besthit_avg=76.75:besthit_max=92.6:besthit_min=63.5:besthit_std=12.032871643959306:besthit_sum=307.0:bitscore_avg=131.25:bitscore_max=153.0:bitscore_min=101.0:bitscore_std=22.86737122335374:bitscore_sum=525.0:capture_class_counter=c__Acidobacteriae--1||c__Alphaproteobacteria--9||c__Clostridia--2||c__Desulfobacteria--1||c__Desulfobulbia--1||c__Gammaproteobacteria--7||c__UBA1135--5:capture_domain_counter=d__Bacteria--26:capture_family_counter=f__Acidobacteriaceae--1||f__Azospirillaceae--1||f__Burkholderiaceae--1||f__Chromatiaceae--1||f__Desulfocapsaceae--1||f__Desulfosarcinaceae--1||f__Elsteraceae--1||f__Halomonadaceae--1||f__Lachnospiraceae--1||f__Methylopilaceae--1||f__Oscillospiraceae--1||f__Pseudomonadaceae--1||f__Rhizobiaceae--1||f__Rhodobacteraceae--2||f__Rhodocyclaceae--3||f__Sphingomonadaceae--2||f__UBA2386--5||f__Xanthobacteraceae--1:capture_genus_counter=g__Accumulibacter--1||g__Acetatifactor--1||g__Azospirillum--1||g__Bradyrhizobium--1||g__Denitromonas--1||g__Desulfatitalea--1||g__Desulfopila_A--1||g__ER4--1||g__Elstera--1||g__Ga0077545--1||g__Halomonas--1||g__Leisingera--1||g__Propionivibrio--1||g__Pseudomonas_E--1||g__Rhodobacter_B--1||g__Shinella--1||g__Sphaerotilus--1||g__Sphingomonas--1||g__Sphingomonas_N--1||g__Terracidiphilus--1||g__Thiorhodovibrio--1||g__UBA2386--5:capture_order_counter=o__Acidobacteriales--1||o__Azospirillales--1||o__Burkholderiales--4||o__Chromatiales--1||o__Desulfobacterales--1||o__Desulfobulbales--1||o__Elsterales--1||o__Lachnospirales--1||o__Oscillospirales--1||o__Pseudomonadales--2||o__Rhizobiales--3||o__Rhodobacterales--2||o__Sphingomonadales--2||o__UBA2386--5:capture_phylum_counter=p__Acidobacteriota--1||p__Desulfobacterota--2||p__Firmicutes_A--2||p__Planctomycetota--5||p__Proteobacteria--16:capture_species_counter=s__Accumulibacter sp017302435--1||s__Acetatifactor sp910586215--1||s__Azospirillum sp003116095--1||s__Bradyrhizobium sp001693485--1||s__Denitromonas sp018524365--1||s__Desulfatitalea tepidiphila--1||s__Desulfopila_A inferna--1||s__ER4 sp015068395--1||s__Elstera litoralis--1||s__Ga0077545 sp014191545--1||s__Halomonas salina_B--1||s__Leisingera sp001730095--1||s__Propionivibrio sp018262095--1||s__Pseudomonas_E fluorescens_BU--1||s__Rhodobacter_B sp013184805--1||s__Shinella fusca--1||s__Sphaerotilus natans--1||s__Sphingomonas pseudosanguinis--1||s__Sphingomonas_N sp000383095--1||s__Terracidiphilus sp002307235--1||s__Thiorhodovibrio winogradskyi--1||s__UBA2386 sp016793305--5:evalue_avg=1.4675000000885e-28:evalue_max=5.87e-28:evalue_min=1.32e-48:evalue_std=2.934999999941e-28:evalue_sum=5.870000000354e-28:gapopen_avg=0.5:gapopen_max=2.0:gapopen_min=0.0:gapopen_std=1.0:gapopen_sum=2.0:gtdb_class_counter=c__Alphaproteobacteria--3||c__Bacteriovoracia--1:gtdb_domain_counter=d__Bacteria--4:gtdb_family_counter=f__Bacteriovoracaceae--1||f__Rhodobacteraceae--3:gtdb_genus_counter=g__Halobacteriovorax--1||g__MT2928--1||g__Monaibacterium--2:gtdb_order_counter=o__Bacteriovoracales--1||o__Rhodobacterales--3:gtdb_phylum_counter=p__Bdellovibrionota--1||p__Proteobacteria--3:gtdb_species_counter=s__Halobacteriovorax marinus_A--1||s__MT2928 sp015679265--1||s__Monaibacterium marinum--1||s__Monaibacterium sp011290545--1:heptad_counter=MCP-34H--1||MCP-36H--29:lbd_counter=:lca_tree=d__Bacteria:length_avg=101.75:length_max=108.0:length_min=95.0:length_std=5.560275772537426:length_sum=407.0:mismatch_avg=23.5:mismatch_max=36.0:mismatch_min=7.0:mismatch_std=12.069244660154448:mismatch_sum=94.0:name=N590241:qcovhsp_avg=100.0:qcovhsp_max=100.0:qcovhsp_min=100.0:qcovhsp_std=0.0:qcovhsp_sum=400.0:qend_avg=101.5:qend_max=108.0:qend_min=95.0:qend_std=5.446711546122731:qend_sum=406.0:qstart_avg=1.0:qstart_max=1.0:qstart_min=1.0:qstart_std=0.0:qstart_sum=4.0:ref_name_counter=GB_GCA_018336035.1_protein.faa_JAGXRD010000054.1_1@PF00015_full_PFAM.576.753--1||RS_GCF_000746385.1_protein.faa_NZ_JQLD01000002.1_298@PF00015_full_PFAM.409.584--1||RS_GCF_001262505.1_protein.faa_NZ_KQ410727.1_223@PF00015_full_PFAM.287.470--1||RS_GCF_009617585.1_protein.faa_NZ_WIXI01000041.1_177@PF00015_full_PFAM.389.568--1:scovhsp_avg=56.9:scovhsp_max=61.7:scovhsp_min=53.7:scovhsp_std=3.3980386499665762:scovhsp_sum=227.6:send_avg=158.5:send_max=166.0:send_min=150.0:send_std=8.18535277187245:send_sum=634.0:sstart_avg=58.0:sstart_max=72.0:sstart_min=43.0:sstart_std=12.409673645990857:sstart_sum=232.0])0:5e-09[&&NHX:Sample_counter=rhizpot1--1||rhiztom1--9||rhiztom2--7||rhiztom3--12:Type_counter=GTDB--4||capture--29:besthit_avg=76.75:besthit_max=92.6:besthit_min=63.5:besthit_std=12.032871643959306:besthit_sum=307.0:bitscore_avg=131.25:bitscore_max=153.0:bitscore_min=101.0:bitscore_std=22.86737122335374:bitscore_sum=525.0:capture_class_counter=c__Acidobacteriae--1||c__Alphaproteobacteria--10||c__Clostridia--2||c__Desulfobacteria--1||c__Desulfobulbia--1||c__Gammaproteobacteria--9||c__UBA1135--5:capture_domain_counter=d__Bacteria--29:capture_family_counter=f__Acidobacteriaceae--1||f__Azospirillaceae--1||f__Burkholderiaceae--1||f__Chromatiaceae--2||f__Desulfocapsaceae--1||f__Desulfosarcinaceae--1||f__Elsteraceae--1||f__Halomonadaceae--1||f__Lachnospiraceae--1||f__Methylopilaceae--1||f__Oscillospiraceae--1||f__Pseudomonadaceae--1||f__Rhizobiaceae--1||f__Rhodobacteraceae--2||f__Rhodocyclaceae--4||f__Sphingomonadaceae--3||f__UBA2386--5||f__Xanthobacteraceae--1:capture_genus_counter=g__Accumulibacter--2||g__Acetatifactor--1||g__Azospirillum--1||g__Bradyrhizobium--1||g__Denitromonas--1||g__Desulfatitalea--1||g__Desulfopila_A--1||g__ER4--1||g__Elstera--1||g__Ga0077545--1||g__Halomonas--1||g__Leisingera--1||g__Propionivibrio--1||g__Pseudomonas_E--1||g__Rhodobacter_B--1||g__Shinella--1||g__Sphaerotilus--1||g__Sphingomonas--1||g__Sphingomonas_N--2||g__Terracidiphilus--1||g__Thiorhodovibrio--2||g__UBA2386--5:capture_order_counter=o__Acidobacteriales--1||o__Azospirillales--1||o__Burkholderiales--5||o__Chromatiales--2||o__Desulfobacterales--1||o__Desulfobulbales--1||o__Elsterales--1||o__Lachnospirales--1||o__Oscillospirales--1||o__Pseudomonadales--2||o__Rhizobiales--3||o__Rhodobacterales--2||o__Sphingomonadales--3||o__UBA2386--5:capture_phylum_counter=p__Acidobacteriota--1||p__Desulfobacterota--2||p__Firmicutes_A--2||p__Planctomycetota--5||p__Proteobacteria--19:capture_species_counter=s__Accumulibacter sp017302435--2||s__Acetatifactor sp910586215--1||s__Azospirillum sp003116095--1||s__Bradyrhizobium sp001693485--1||s__Denitromonas sp018524365--1||s__Desulfatitalea tepidiphila--1||s__Desulfopila_A inferna--1||s__ER4 sp015068395--1||s__Elstera litoralis--1||s__Ga0077545 sp014191545--1||s__Halomonas salina_B--1||s__Leisingera sp001730095--1||s__Propionivibrio sp018262095--1||s__Pseudomonas_E fluorescens_BU--1||s__Rhodobacter_B sp013184805--1||s__Shinella fusca--1||s__Sphaerotilus natans--1||s__Sphingomonas pseudosanguinis--1||s__Sphingomonas_N sp000383095--2||s__Terracidiphilus sp002307235--1||s__Thiorhodovibrio winogradskyi--2||s__UBA2386 sp016793305--5:evalue_avg=1.4675000000885e-28:evalue_max=5.87e-28:evalue_min=1.32e-48:evalue_std=2.934999999941e-28:evalue_sum=5.870000000354e-28:gapopen_avg=0.5:gapopen_max=2.0:gapopen_min=0.0:gapopen_std=1.0:gapopen_sum=2.0:gtdb_class_counter=c__Alphaproteobacteria--3||c__Bacteriovoracia--1:gtdb_domain_counter=d__Bacteria--4:gtdb_family_counter=f__Bacteriovoracaceae--1||f__Rhodobacteraceae--3:gtdb_genus_counter=g__Halobacteriovorax--1||g__MT2928--1||g__Monaibacterium--2:gtdb_order_counter=o__Bacteriovoracales--1||o__Rhodobacterales--3:gtdb_phylum_counter=p__Bdellovibrionota--1||p__Proteobacteria--3:gtdb_species_counter=s__Halobacteriovorax marinus_A--1||s__MT2928 sp015679265--1||s__Monaibacterium marinum--1||s__Monaibacterium sp011290545--1:heptad_counter=MCP-34H--1||MCP-36H--32:lbd_counter=:lca_tree=d__Bacteria:length_avg=101.75:length_max=108.0:length_min=95.0:length_std=5.560275772537426:length_sum=407.0:mismatch_avg=23.5:mismatch_max=36.0:mismatch_min=7.0:mismatch_std=12.069244660154448:mismatch_sum=94.0:name=N590242:qcovhsp_avg=100.0:qcovhsp_max=100.0:qcovhsp_min=100.0:qcovhsp_std=0.0:qcovhsp_sum=400.0:qend_avg=101.5:qend_max=108.0:qend_min=95.0:qend_std=5.446711546122731:qend_sum=406.0:qstart_avg=1.0:qstart_max=1.0:qstart_min=1.0:qstart_std=0.0:qstart_sum=4.0:ref_name_counter=GB_GCA_018336035.1_protein.faa_JAGXRD010000054.1_1@PF00015_full_PFAM.576.753--1||RS_GCF_000746385.1_protein.faa_NZ_JQLD01000002.1_298@PF00015_full_PFAM.409.584--1||RS_GCF_001262505.1_protein.faa_NZ_KQ410727.1_223@PF00015_full_PFAM.287.470--1||RS_GCF_009617585.1_protein.faa_NZ_WIXI01000041.1_177@PF00015_full_PFAM.389.568--1:scovhsp_avg=56.9:scovhsp_max=61.7:scovhsp_min=53.7:scovhsp_std=3.3980386499665762:scovhsp_sum=227.6:send_avg=158.5:send_max=166.0:send_min=150.0:send_std=8.18535277187245:send_sum=634.0:sstart_avg=58.0:sstart_max=72.0:sstart_min=43.0:sstart_std=12.409673645990857:sstart_sum=232.0])0.183:5e-09[&&NHX:Sample_counter=rhizpot1--1||rhiztom1--9||rhiztom2--8||rhiztom3--12:Type_counter=GTDB--4||capture--30:besthit_avg=76.75:besthit_max=92.6:besthit_min=63.5:besthit_std=12.032871643959306:besthit_sum=307.0:bitscore_avg=131.25:bitscore_max=153.0:bitscore_min=101.0:bitscore_std=22.86737122335374:bitscore_sum=525.0:capture_class_counter=c__Acidobacteriae--1||c__Alphaproteobacteria--11||c__Clostridia--2||c__Desulfobacteria--1||c__Desulfobulbia--1||c__Gammaproteobacteria--9||c__UBA1135--5:capture_domain_counter=d__Bacteria--30:capture_family_counter=f__Acidobacteriaceae--1||f__Azospirillaceae--1||f__Burkholderiaceae--1||f__Chromatiaceae--2||f__Desulfocapsaceae--1||f__Desulfosarcinaceae--1||f__Elsteraceae--1||f__Halomonadaceae--1||f__Lachnospiraceae--1||f__Methylopilaceae--1||f__Oscillospiraceae--1||f__Pseudomonadaceae--1||f__Rhizobiaceae--1||f__Rhodobacteraceae--3||f__Rhodocyclaceae--4||f__Sphingomonadaceae--3||f__UBA2386--5||f__Xanthobacteraceae--1:capture_genus_counter=g__Accumulibacter--2||g__Acetatifactor--1||g__Azospirillum--1||g__Bradyrhizobium--1||g__Denitromonas--1||g__Desulfatitalea--1||g__Desulfopila_A--1||g__ER4--1||g__Elstera--1||g__Ga0077545--1||g__Halomonas--1||g__Leisingera--1||g__Propionivibrio--1||g__Pseudomonas_E--1||g__Pseudorhodobacter_B--1||g__Rhodobacter_B--1||g__Shinella--1||g__Sphaerotilus--1||g__Sphingomonas--1||g__Sphingomonas_N--2||g__Terracidiphilus--1||g__Thiorhodovibrio--2||g__UBA2386--5:capture_order_counter=o__Acidobacteriales--1||o__Azospirillales--1||o__Burkholderiales--5||o__Chromatiales--2||o__Desulfobacterales--1||o__Desulfobulbales--1||o__Elsterales--1||o__Lachnospirales--1||o__Oscillospirales--1||o__Pseudomonadales--2||o__Rhizobiales--3||o__Rhodobacterales--3||o__Sphingomonadales--3||o__UBA2386--5:capture_phylum_counter=p__Acidobacteriota--1||p__Desulfobacterota--2||p__Firmicutes_A--2||p__Planctomycetota--5||p__Proteobacteria--20:capture_species_counter=s__Accumulibacter sp017302435--2||s__Acetatifactor sp910586215--1||s__Azospirillum sp003116095--1||s__Bradyrhizobium sp001693485--1||s__Denitromonas sp018524365--1||s__Desulfatitalea tepidiphila--1||s__Desulfopila_A inferna--1||s__ER4 sp015068395--1||s__Elstera litoralis--1||s__Ga0077545 sp014191545--1||s__Halomonas salina_B--1||s__Leisingera sp001730095--1||s__Propionivibrio sp018262095--1||s__Pseudomonas_E fluorescens_BU--1||s__Pseudorhodobacter_B sp000176015--1||s__Rhodobacter_B sp013184805--1||s__Shinella fusca--1||s__Sphaerotilus natans--1||s__Sphingomonas pseudosanguinis--1||s__Sphingomonas_N sp000383095--2||s__Terracidiphilus sp002307235--1||s__Thiorhodovibrio winogradskyi--2||s__UBA2386 sp016793305--5:evalue_avg=1.4675000000885e-28:evalue_max=5.87e-28:evalue_min=1.32e-48:evalue_std=2.934999999941e-28:evalue_sum=5.870000000354e-28:gapopen_avg=0.5:gapopen_max=2.0:gapopen_min=0.0:gapopen_std=1.0:gapopen_sum=2.0:gtdb_class_counter=c__Alphaproteobacteria--3||c__Bacteriovoracia--1:gtdb_domain_counter=d__Bacteria--4:gtdb_family_counter=f__Bacteriovoracaceae--1||f__Rhodobacteraceae--3:gtdb_genus_counter=g__Halobacteriovorax--1||g__MT2928--1||g__Monaibacterium--2:gtdb_order_counter=o__Bacteriovoracales--1||o__Rhodobacterales--3:gtdb_phylum_counter=p__Bdellovibrionota--1||p__Proteobacteria--3:gtdb_species_counter=s__Halobacteriovorax marinus_A--1||s__MT2928 sp015679265--1||s__Monaibacterium marinum--1||s__Monaibacterium sp011290545--1:heptad_counter=MCP-34H--1||MCP-36H--33:lbd_counter=:lca_tree=d__Bacteria:length_avg=101.75:length_max=108.0:length_min=95.0:length_std=5.560275772537426:length_sum=407.0:mismatch_avg=23.5:mismatch_max=36.0:mismatch_min=7.0:mismatch_std=12.069244660154448:mismatch_sum=94.0:name=N590243:qcovhsp_avg=100.0:qcovhsp_max=100.0:qcovhsp_min=100.0:qcovhsp_std=0.0:qcovhsp_sum=400.0:qend_avg=101.5:qend_max=108.0:qend_min=95.0:qend_std=5.446711546122731:qend_sum=406.0:qstart_avg=1.0:qstart_max=1.0:qstart_min=1.0:qstart_std=0.0:qstart_sum=4.0:ref_name_counter=GB_GCA_018336035.1_protein.faa_JAGXRD010000054.1_1@PF00015_full_PFAM.576.753--1||RS_GCF_000746385.1_protein.faa_NZ_JQLD01000002.1_298@PF00015_full_PFAM.409.584--1||RS_GCF_001262505.1_protein.faa_NZ_KQ410727.1_223@PF00015_full_PFAM.287.470--1||RS_GCF_009617585.1_protein.faa_NZ_WIXI01000041.1_177@PF00015_full_PFAM.389.568--1:scovhsp_avg=56.9:scovhsp_max=61.7:scovhsp_min=53.7:scovhsp_std=3.3980386499665762:scovhsp_sum=227.6:send_avg=158.5:send_max=166.0:send_min=150.0:send_std=8.18535277187245:send_sum=634.0:sstart_avg=58.0:sstart_max=72.0:sstart_min=43.0:sstart_std=12.409673645990857:sstart_sum=232.0],90820819-94c8-43aa-b25c-657279668b4f_2@MCPsignal.20.105:5e-09[&&NHX:Sample=rhiztom1:Type=capture:capture_class=c__Gammaproteobacteria:capture_domain=d__Bacteria:capture_family=f__Thiomicrospiraceae:capture_genus=g__Hydrogenovibrio:capture_order=o__Thiomicrospirales:capture_phylum=p__Proteobacteria:capture_species=s__Hydrogenovibrio halophilus:heptad=MCP-36H])0.248:5e-09[&&NHX:Sample_counter=rhizpot1--1||rhiztom1--10||rhiztom2--8||rhiztom3--12:Type_counter=GTDB--4||capture--31:besthit_avg=76.75:besthit_max=92.6:besthit_min=63.5:besthit_std=12.032871643959306:besthit_sum=307.0:bitscore_avg=131.25:bitscore_max=153.0:bitscore_min=101.0:bitscore_std=22.86737122335374:bitscore_sum=525.0:capture_class_counter=c__Acidobacteriae--1||c__Alphaproteobacteria--11||c__Clostridia--2||c__Desulfobacteria--1||c__Desulfobulbia--1||c__Gammaproteobacteria--10||c__UBA1135--5:capture_domain_counter=d__Bacteria--31:capture_family_counter=f__Acidobacteriaceae--1||f__Azospirillaceae--1||f__Burkholderiaceae--1||f__Chromatiaceae--2||f__Desulfocapsaceae--1||f__Desulfosarcinaceae--1||f__Elsteraceae--1||f__Halomonadaceae--1||f__Lachnospiraceae--1||f__Methylopilaceae--1||f__Oscillospiraceae--1||f__Pseudomonadaceae--1||f__Rhizobiaceae--1||f__Rhodobacteraceae--3||f__Rhodocyclaceae--4||f__Sphingomonadaceae--3||f__Thiomicrospiraceae--1||f__UBA2386--5||f__Xanthobacteraceae--1:capture_genus_counter=g__Accumulibacter--2||g__Acetatifactor--1||g__Azospirillum--1||g__Bradyrhizobium--1||g__Denitromonas--1||g__Desulfatitalea--1||g__Desulfopila_A--1||g__ER4--1||g__Elstera--1||g__Ga0077545--1||g__Halomonas--1||g__Hydrogenovibrio--1||g__Leisingera--1||g__Propionivibrio--1||g__Pseudomonas_E--1||g__Pseudorhodobacter_B--1||g__Rhodobacter_B--1||g__Shinella--1||g__Sphaerotilus--1||g__Sphingomonas--1||g__Sphingomonas_N--2||g__Terracidiphilus--1||g__Thiorhodovibrio--2||g__UBA2386--5:capture_order_counter=o__Acidobacteriales--1||o__Azospirillales--1||o__Burkholderiales--5||o__Chromatiales--2||o__Desulfobacterales--1||o__Desulfobulbales--1||o__Elsterales--1||o__Lachnospirales--1||o__Oscillospirales--1||o__Pseudomonadales--2||o__Rhizobiales--3||o__Rhodobacterales--3||o__Sphingomonadales--3||o__Thiomicrospirales--1||o__UBA2386--5:capture_phylum_counter=p__Acidobacteriota--1||p__Desulfobacterota--2||p__Firmicutes_A--2||p__Planctomycetota--5||p__Proteobacteria--21:capture_species_counter=s__Accumulibacter sp017302435--2||s__Acetatifactor sp910586215--1||s__Azospirillum sp003116095--1||s__Bradyrhizobium sp001693485--1||s__Denitromonas sp018524365--1||s__Desulfatitalea tepidiphila--1||s__Desulfopila_A inferna--1||s__ER4 sp015068395--1||s__Elstera litoralis--1||s__Ga0077545 sp014191545--1||s__Halomonas salina_B--1||s__Hydrogenovibrio halophilus--1||s__Leisingera sp001730095--1||s__Propionivibrio sp018262095--1||s__Pseudomonas_E fluorescens_BU--1||s__Pseudorhodobacter_B sp000176015--1||s__Rhodobacter_B sp013184805--1||s__Shinella fusca--1||s__Sphaerotilus natans--1||s__Sphingomonas pseudosanguinis--1||s__Sphingomonas_N sp000383095--2||s__Terracidiphilus sp002307235--1||s__Thiorhodovibrio winogradskyi--2||s__UBA2386 sp016793305--5:evalue_avg=1.4675000000885e-28:evalue_max=5.87e-28:evalue_min=1.32e-48:evalue_std=2.934999999941e-28:evalue_sum=5.870000000354e-28:gapopen_avg=0.5:gapopen_max=2.0:gapopen_min=0.0:gapopen_std=1.0:gapopen_sum=2.0:gtdb_class_counter=c__Alphaproteobacteria--3||c__Bacteriovoracia--1:gtdb_domain_counter=d__Bacteria--4:gtdb_family_counter=f__Bacteriovoracaceae--1||f__Rhodobacteraceae--3:gtdb_genus_counter=g__Halobacteriovorax--1||g__MT2928--1||g__Monaibacterium--2:gtdb_order_counter=o__Bacteriovoracales--1||o__Rhodobacterales--3:gtdb_phylum_counter=p__Bdellovibrionota--1||p__Proteobacteria--3:gtdb_species_counter=s__Halobacteriovorax marinus_A--1||s__MT2928 sp015679265--1||s__Monaibacterium marinum--1||s__Monaibacterium sp011290545--1:heptad_counter=MCP-34H--1||MCP-36H--34:lbd_counter=:lca_tree=d__Bacteria:length_avg=101.75:length_max=108.0:length_min=95.0:length_std=5.560275772537426:length_sum=407.0:mismatch_avg=23.5:mismatch_max=36.0:mismatch_min=7.0:mismatch_std=12.069244660154448:mismatch_sum=94.0:name=N590245:qcovhsp_avg=100.0:qcovhsp_max=100.0:qcovhsp_min=100.0:qcovhsp_std=0.0:qcovhsp_sum=400.0:qend_avg=101.5:qend_max=108.0:qend_min=95.0:qend_std=5.446711546122731:qend_sum=406.0:qstart_avg=1.0:qstart_max=1.0:qstart_min=1.0:qstart_std=0.0:qstart_sum=4.0:ref_name_counter=GB_GCA_018336035.1_protein.faa_JAGXRD010000054.1_1@PF00015_full_PFAM.576.753--1||RS_GCF_000746385.1_protein.faa_NZ_JQLD01000002.1_298@PF00015_full_PFAM.409.584--1||RS_GCF_001262505.1_protein.faa_NZ_KQ410727.1_223@PF00015_full_PFAM.287.470--1||RS_GCF_009617585.1_protein.faa_NZ_WIXI01000041.1_177@PF00015_full_PFAM.389.568--1:scovhsp_avg=56.9:scovhsp_max=61.7:scovhsp_min=53.7:scovhsp_std=3.3980386499665762:scovhsp_sum=227.6:send_avg=158.5:send_max=166.0:send_min=150.0:send_std=8.18535277187245:send_sum=634.0:sstart_avg=58.0:sstart_max=72.0:sstart_min=43.0:sstart_std=12.409673645990857:sstart_sum=232.0],7da08735-fbdd-5d4a-8277-1c99b73c0a0e_2@MCPsignal.394.468:5e-09[&&NHX:Sample=rhiztom3:Type=capture:capture_class=c__Gammaproteobacteria:capture_domain=d__Bacteria:capture_family=f__Thiomicrospiraceae:capture_genus=g__Hydrogenovibrio:capture_order=o__Thiomicrospirales:capture_phylum=p__Proteobacteria:capture_species=s__Hydrogenovibrio halophilus:heptad=MCP-36H])0.928:0.0998819[&&NHX:Sample_counter=rhizpot1--1||rhiztom1--10||rhiztom2--8||rhiztom3--13:Type_counter=GTDB--4||capture--32:besthit_avg=76.75:besthit_max=92.6:besthit_min=63.5:besthit_std=12.032871643959306:besthit_sum=307.0:bitscore_avg=131.25:bitscore_max=153.0:bitscore_min=101.0:bitscore_std=22.86737122335374:bitscore_sum=525.0:capture_class_counter=c__Acidobacteriae--1||c__Alphaproteobacteria--11||c__Clostridia--2||c__Desulfobacteria--1||c__Desulfobulbia--1||c__Gammaproteobacteria--11||c__UBA1135--5:capture_domain_counter=d__Bacteria--32:capture_family_counter=f__Acidobacteriaceae--1||f__Azospirillaceae--1||f__Burkholderiaceae--1||f__Chromatiaceae--2||f__Desulfocapsaceae--1||f__Desulfosarcinaceae--1||f__Elsteraceae--1||f__Halomonadaceae--1||f__Lachnospiraceae--1||f__Methylopilaceae--1||f__Oscillospiraceae--1||f__Pseudomonadaceae--1||f__Rhizobiaceae--1||f__Rhodobacteraceae--3||f__Rhodocyclaceae--4||f__Sphingomonadaceae--3||f__Thiomicrospiraceae--2||f__UBA2386--5||f__Xanthobacteraceae--1:capture_genus_counter=g__Accumulibacter--2||g__Acetatifactor--1||g__Azospirillum--1||g__Bradyrhizobium--1||g__Denitromonas--1||g__Desulfatitalea--1||g__Desulfopila_A--1||g__ER4--1||g__Elstera--1||g__Ga0077545--1||g__Halomonas--1||g__Hydrogenovibrio--2||g__Leisingera--1||g__Propionivibrio--1||g__Pseudomonas_E--1||g__Pseudorhodobacter_B--1||g__Rhodobacter_B--1||g__Shinella--1||g__Sphaerotilus--1||g__Sphingomonas--1||g__Sphingomonas_N--2||g__Terracidiphilus--1||g__Thiorhodovibrio--2||g__UBA2386--5:capture_order_counter=o__Acidobacteriales--1||o__Azospirillales--1||o__Burkholderiales--5||o__Chromatiales--2||o__Desulfobacterales--1||o__Desulfobulbales--1||o__Elsterales--1||o__Lachnospirales--1||o__Oscillospirales--1||o__Pseudomonadales--2||o__Rhizobiales--3||o__Rhodobacterales--3||o__Sphingomonadales--3||o__Thiomicrospirales--2||o__UBA2386--5:capture_phylum_counter=p__Acidobacteriota--1||p__Desulfobacterota--2||p__Firmicutes_A--2||p__Planctomycetota--5||p__Proteobacteria--22:capture_species_counter=s__Accumulibacter sp017302435--2||s__Acetatifactor sp910586215--1||s__Azospirillum sp003116095--1||s__Bradyrhizobium sp001693485--1||s__Denitromonas sp018524365--1||s__Desulfatitalea tepidiphila--1||s__Desulfopila_A inferna--1||s__ER4 sp015068395--1||s__Elstera litoralis--1||s__Ga0077545 sp014191545--1||s__Halomonas salina_B--1||s__Hydrogenovibrio halophilus--2||s__Leisingera sp001730095--1||s__Propionivibrio sp018262095--1||s__Pseudomonas_E fluorescens_BU--1||s__Pseudorhodobacter_B sp000176015--1||s__Rhodobacter_B sp013184805--1||s__Shinella fusca--1||s__Sphaerotilus natans--1||s__Sphingomonas pseudosanguinis--1||s__Sphingomonas_N sp000383095--2||s__Terracidiphilus sp002307235--1||s__Thiorhodovibrio winogradskyi--2||s__UBA2386 sp016793305--5:evalue_avg=1.4675000000885e-28:evalue_max=5.87e-28:evalue_min=1.32e-48:evalue_std=2.934999999941e-28:evalue_sum=5.870000000354e-28:gapopen_avg=0.5:gapopen_max=2.0:gapopen_min=0.0:gapopen_std=1.0:gapopen_sum=2.0:gtdb_class_counter=c__Alphaproteobacteria--3||c__Bacteriovoracia--1:gtdb_domain_counter=d__Bacteria--4:gtdb_family_counter=f__Bacteriovoracaceae--1||f__Rhodobacteraceae--3:gtdb_genus_counter=g__Halobacteriovorax--1||g__MT2928--1||g__Monaibacterium--2:gtdb_order_counter=o__Bacteriovoracales--1||o__Rhodobacterales--3:gtdb_phylum_counter=p__Bdellovibrionota--1||p__Proteobacteria--3:gtdb_species_counter=s__Halobacteriovorax marinus_A--1||s__MT2928 sp015679265--1||s__Monaibacterium marinum--1||s__Monaibacterium sp011290545--1:heptad_counter=MCP-34H--1||MCP-36H--35:lbd_counter=:lca_tree=d__Bacteria:length_avg=101.75:length_max=108.0:length_min=95.0:length_std=5.560275772537426:length_sum=407.0:mismatch_avg=23.5:mismatch_max=36.0:mismatch_min=7.0:mismatch_std=12.069244660154448:mismatch_sum=94.0:name=N590247:qcovhsp_avg=100.0:qcovhsp_max=100.0:qcovhsp_min=100.0:qcovhsp_std=0.0:qcovhsp_sum=400.0:qend_avg=101.5:qend_max=108.0:qend_min=95.0:qend_std=5.446711546122731:qend_sum=406.0:qstart_avg=1.0:qstart_max=1.0:qstart_min=1.0:qstart_std=0.0:qstart_sum=4.0:ref_name_counter=GB_GCA_018336035.1_protein.faa_JAGXRD010000054.1_1@PF00015_full_PFAM.576.753--1||RS_GCF_000746385.1_protein.faa_NZ_JQLD01000002.1_298@PF00015_full_PFAM.409.584--1||RS_GCF_001262505.1_protein.faa_NZ_KQ410727.1_223@PF00015_full_PFAM.287.470--1||RS_GCF_009617585.1_protein.faa_NZ_WIXI01000041.1_177@PF00015_full_PFAM.389.568--1:scovhsp_avg=56.9:scovhsp_max=61.7:scovhsp_min=53.7:scovhsp_std=3.3980386499665762:scovhsp_sum=227.6:send_avg=158.5:send_max=166.0:send_min=150.0:send_std=8.18535277187245:send_sum=634.0:sstart_avg=58.0:sstart_max=72.0:sstart_min=43.0:sstart_std=12.409673645990857:sstart_sum=232.0],3d028ebf-f1c2-4731-884e-220399e65144_2@MCPsignal.22.162:0.109509[&&NHX:Sample=rhiztom3:Type=capture:capture_class=c__Actinomycetia:capture_domain=d__Bacteria:capture_family=f__Micromonosporaceae:capture_genus=g__Actinoplanes:capture_order=o__Mycobacteriales:capture_phylum=p__Actinobacteriota:capture_species=s__Actinoplanes nipponensis:heptad=MCP-36H])0:6e-09[&&NHX:Sample_counter=rhizpot1--1||rhiztom1--10||rhiztom2--8||rhiztom3--14:Type_counter=GTDB--4||capture--33:besthit_avg=76.75:besthit_max=92.6:besthit_min=63.5:besthit_std=12.032871643959306:besthit_sum=307.0:bitscore_avg=131.25:bitscore_max=153.0:bitscore_min=101.0:bitscore_std=22.86737122335374:bitscore_sum=525.0:capture_class_counter=c__Acidobacteriae--1||c__Actinomycetia--1||c__Alphaproteobacteria--11||c__Clostridia--2||c__Desulfobacteria--1||c__Desulfobulbia--1||c__Gammaproteobacteria--11||c__UBA1135--5:capture_domain_counter=d__Bacteria--33:capture_family_counter=f__Acidobacteriaceae--1||f__Azospirillaceae--1||f__Burkholderiaceae--1||f__Chromatiaceae--2||f__Desulfocapsaceae--1||f__Desulfosarcinaceae--1||f__Elsteraceae--1||f__Halomonadaceae--1||f__Lachnospiraceae--1||f__Methylopilaceae--1||f__Micromonosporaceae--1||f__Oscillospiraceae--1||f__Pseudomonadaceae--1||f__Rhizobiaceae--1||f__Rhodobacteraceae--3||f__Rhodocyclaceae--4||f__Sphingomonadaceae--3||f__Thiomicrospiraceae--2||f__UBA2386--5||f__Xanthobacteraceae--1:capture_genus_counter=g__Accumulibacter--2||g__Acetatifactor--1||g__Actinoplanes--1||g__Azospirillum--1||g__Bradyrhizobium--1||g__Denitromonas--1||g__Desulfatitalea--1||g__Desulfopila_A--1||g__ER4--1||g__Elstera--1||g__Ga0077545--1||g__Halomonas--1||g__Hydrogenovibrio--2||g__Leisingera--1||g__Propionivibrio--1||g__Pseudomonas_E--1||g__Pseudorhodobacter_B--1||g__Rhodobacter_B--1||g__Shinella--1||g__Sphaerotilus--1||g__Sphingomonas--1||g__Sphingomonas_N--2||g__Terracidiphilus--1||g__Thiorhodovibrio--2||g__UBA2386--5:capture_order_counter=o__Acidobacteriales--1||o__Azospirillales--1||o__Burkholderiales--5||o__Chromatiales--2||o__Desulfobacterales--1||o__Desulfobulbales--1||o__Elsterales--1||o__Lachnospirales--1||o__Mycobacteriales--1||o__Oscillospirales--1||o__Pseudomonadales--2||o__Rhizobiales--3||o__Rhodobacterales--3||o__Sphingomonadales--3||o__Thiomicrospirales--2||o__UBA2386--5:capture_phylum_counter=p__Acidobacteriota--1||p__Actinobacteriota--1||p__Desulfobacterota--2||p__Firmicutes_A--2||p__Planctomycetota--5||p__Proteobacteria--22:capture_species_counter=s__Accumulibacter sp017302435--2||s__Acetatifactor sp910586215--1||s__Actinoplanes nipponensis--1||s__Azospirillum sp003116095--1||s__Bradyrhizobium sp001693485--1||s__Denitromonas sp018524365--1||s__Desulfatitalea tepidiphila--1||s__Desulfopila_A inferna--1||s__ER4 sp015068395--1||s__Elstera litoralis--1||s__Ga0077545 sp014191545--1||s__Halomonas salina_B--1||s__Hydrogenovibrio halophilus--2||s__Leisingera sp001730095--1||s__Propionivibrio sp018262095--1||s__Pseudomonas_E fluorescens_BU--1||s__Pseudorhodobacter_B sp000176015--1||s__Rhodobacter_B sp013184805--1||s__Shinella fusca--1||s__Sphaerotilus natans--1||s__Sphingomonas pseudosanguinis--1||s__Sphingomonas_N sp000383095--2||s__Terracidiphilus sp002307235--1||s__Thiorhodovibrio winogradskyi--2||s__UBA2386 sp016793305--5:evalue_avg=1.4675000000885e-28:evalue_max=5.87e-28:evalue_min=1.32e-48:evalue_std=2.934999999941e-28:evalue_sum=5.870000000354e-28:gapopen_avg=0.5:gapopen_max=2.0:gapopen_min=0.0:gapopen_std=1.0:gapopen_sum=2.0:gtdb_class_counter=c__Alphaproteobacteria--3||c__Bacteriovoracia--1:gtdb_domain_counter=d__Bacteria--4:gtdb_family_counter=f__Bacteriovoracaceae--1||f__Rhodobacteraceae--3:gtdb_genus_counter=g__Halobacteriovorax--1||g__MT2928--1||g__Monaibacterium--2:gtdb_order_counter=o__Bacteriovoracales--1||o__Rhodobacterales--3:gtdb_phylum_counter=p__Bdellovibrionota--1||p__Proteobacteria--3:gtdb_species_counter=s__Halobacteriovorax marinus_A--1||s__MT2928 sp015679265--1||s__Monaibacterium marinum--1||s__Monaibacterium sp011290545--1:heptad_counter=MCP-34H--1||MCP-36H--36:lbd_counter=:lca_tree=d__Bacteria:length_avg=101.75:length_max=108.0:length_min=95.0:length_std=5.560275772537426:length_sum=407.0:mismatch_avg=23.5:mismatch_max=36.0:mismatch_min=7.0:mismatch_std=12.069244660154448:mismatch_sum=94.0:name=N590249:qcovhsp_avg=100.0:qcovhsp_max=100.0:qcovhsp_min=100.0:qcovhsp_std=0.0:qcovhsp_sum=400.0:qend_avg=101.5:qend_max=108.0:qend_min=95.0:qend_std=5.446711546122731:qend_sum=406.0:qstart_avg=1.0:qstart_max=1.0:qstart_min=1.0:qstart_std=0.0:qstart_sum=4.0:ref_name_counter=GB_GCA_018336035.1_protein.faa_JAGXRD010000054.1_1@PF00015_full_PFAM.576.753--1||RS_GCF_000746385.1_protein.faa_NZ_JQLD01000002.1_298@PF00015_full_PFAM.409.584--1||RS_GCF_001262505.1_protein.faa_NZ_KQ410727.1_223@PF00015_full_PFAM.287.470--1||RS_GCF_009617585.1_protein.faa_NZ_WIXI01000041.1_177@PF00015_full_PFAM.389.568--1:scovhsp_avg=56.9:scovhsp_max=61.7:scovhsp_min=53.7:scovhsp_std=3.3980386499665762:scovhsp_sum=227.6:send_avg=158.5:send_max=166.0:send_min=150.0:send_std=8.18535277187245:send_sum=634.0:sstart_avg=58.0:sstart_max=72.0:sstart_min=43.0:sstart_std=12.409673645990857:sstart_sum=232.0])0.778:0.00791677[&&NHX:Sample_counter=rhizpot1--2||rhiztom1--10||rhiztom2--8||rhiztom3--15:Type_counter=GTDB--4||capture--35:besthit_avg=74.66:besthit_max=92.6:besthit_min=63.5:besthit_std=11.420726771970335:besthit_sum=373.3:bitscore_avg=125.8:bitscore_max=153.0:bitscore_min=101.0:bitscore_std=23.252956801232827:bitscore_sum=629.0:capture_class_counter=c__Acidobacteriae--1||c__Actinomycetia--1||c__Alphaproteobacteria--13||c__Clostridia--2||c__Desulfobacteria--1||c__Desulfobulbia--1||c__Gammaproteobacteria--11||c__UBA1135--5:capture_domain_counter=d__Bacteria--35:capture_family_counter=f__Acidobacteriaceae--1||f__Azospirillaceae--2||f__Beijerinckiaceae--1||f__Burkholderiaceae--1||f__Chromatiaceae--2||f__Desulfocapsaceae--1||f__Desulfosarcinaceae--1||f__Elsteraceae--1||f__Halomonadaceae--1||f__Lachnospiraceae--1||f__Methylopilaceae--1||f__Micromonosporaceae--1||f__Oscillospiraceae--1||f__Pseudomonadaceae--1||f__Rhizobiaceae--1||f__Rhodobacteraceae--3||f__Rhodocyclaceae--4||f__Sphingomonadaceae--3||f__Thiomicrospiraceae--2||f__UBA2386--5||f__Xanthobacteraceae--1:capture_genus_counter=g__Accumulibacter--2||g__Acetatifactor--1||g__Actinoplanes--1||g__Azospirillum--1||g__Bradyrhizobium--1||g__Denitromonas--1||g__Desulfatitalea--1||g__Desulfopila_A--1||g__ER4--1||g__Elstera--1||g__Ga0077545--1||g__Halomonas--1||g__Hydrogenovibrio--2||g__Leisingera--1||g__Methylobacterium--1||g__Propionivibrio--1||g__Pseudomonas_E--1||g__Pseudorhodobacter_B--1||g__Rhodobacter_B--1||g__Shinella--1||g__Skermanella--1||g__Sphaerotilus--1||g__Sphingomonas--1||g__Sphingomonas_N--2||g__Terracidiphilus--1||g__Thiorhodovibrio--2||g__UBA2386--5:capture_order_counter=o__Acidobacteriales--1||o__Azospirillales--2||o__Burkholderiales--5||o__Chromatiales--2||o__Desulfobacterales--1||o__Desulfobulbales--1||o__Elsterales--1||o__Lachnospirales--1||o__Mycobacteriales--1||o__Oscillospirales--1||o__Pseudomonadales--2||o__Rhizobiales--4||o__Rhodobacterales--3||o__Sphingomonadales--3||o__Thiomicrospirales--2||o__UBA2386--5:capture_phylum_counter=p__Acidobacteriota--1||p__Actinobacteriota--1||p__Desulfobacterota--2||p__Firmicutes_A--2||p__Planctomycetota--5||p__Proteobacteria--24:capture_species_counter=s__Accumulibacter sp017302435--2||s__Acetatifactor sp910586215--1||s__Actinoplanes nipponensis--1||s__Azospirillum sp003116095--1||s__Bradyrhizobium sp001693485--1||s__Denitromonas sp018524365--1||s__Desulfatitalea tepidiphila--1||s__Desulfopila_A inferna--1||s__ER4 sp015068395--1||s__Elstera litoralis--1||s__Ga0077545 sp014191545--1||s__Halomonas salina_B--1||s__Hydrogenovibrio halophilus--2||s__Leisingera sp001730095--1||s__Methylobacterium frigidaeris--1||s__Propionivibrio sp018262095--1||s__Pseudomonas_E fluorescens_BU--1||s__Pseudorhodobacter_B sp000176015--1||s__Rhodobacter_B sp013184805--1||s__Shinella fusca--1||s__Skermanella rosea--1||s__Sphaerotilus natans--1||s__Sphingomonas pseudosanguinis--1||s__Sphingomonas_N sp000383095--2||s__Terracidiphilus sp002307235--1||s__Thiorhodovibrio winogradskyi--2||s__UBA2386 sp016793305--5:evalue_avg=1.2276000000708e-28:evalue_max=5.87e-28:evalue_min=1.32e-48:evalue_std=2.5977738161323277e-28:evalue_sum=6.138000000354e-28:gapopen_avg=0.4:gapopen_max=2.0:gapopen_min=0.0:gapopen_std=0.8944271909999161:gapopen_sum=2.0:gtdb_class_counter=c__Alphaproteobacteria--3||c__Bacteriovoracia--1:gtdb_domain_counter=d__Bacteria--4:gtdb_family_counter=f__Bacteriovoracaceae--1||f__Rhodobacteraceae--3:gtdb_genus_counter=g__Halobacteriovorax--1||g__MT2928--1||g__Monaibacterium--2:gtdb_order_counter=o__Bacteriovoracales--1||o__Rhodobacterales--3:gtdb_phylum_counter=p__Bdellovibrionota--1||p__Proteobacteria--3:gtdb_species_counter=s__Halobacteriovorax marinus_A--1||s__MT2928 sp015679265--1||s__Monaibacterium marinum--1||s__Monaibacterium sp011290545--1:heptad_counter=MCP-34H--1||MCP-36H--38:lbd_counter=:lca_tree=d__Bacteria:length_avg=99.2:length_max=108.0:length_min=89.0:length_std=7.463243262818116:length_sum=496.0:mismatch_avg=24.8:mismatch_max=36.0:mismatch_min=7.0:mismatch_std=10.848963084092416:mismatch_sum=124.0:name=N590250:qcovhsp_avg=99.78:qcovhsp_max=100.0:qcovhsp_min=98.9:qcovhsp_std=0.49193495504995116:qcovhsp_sum=498.9:qend_avg=99.2:qend_max=108.0:qend_min=90.0:qend_std=6.978538528947161:qend_sum=496.0:qstart_avg=1.2:qstart_max=2.0:qstart_min=1.0:qstart_std=0.4472135954999579:qstart_sum=6.0:ref_name_counter=GB_GCA_018336035.1_protein.faa_JAGXRD010000054.1_1@PF00015_full_PFAM.576.753--1||RS_GCF_000746385.1_protein.faa_NZ_JQLD01000002.1_298@PF00015_full_PFAM.409.584--1||RS_GCF_001262505.1_protein.faa_NZ_KQ410727.1_223@PF00015_full_PFAM.287.470--1||RS_GCF_001938985.1_protein.faa_NZ_MKIN01000027.1_286@PF00015_full_PFAM.293.470--1||RS_GCF_009617585.1_protein.faa_NZ_WIXI01000041.1_177@PF00015_full_PFAM.389.568--1:scovhsp_avg=55.58:scovhsp_max=61.7:scovhsp_min=50.3:scovhsp_std=4.167973128512228:scovhsp_sum=277.9:send_avg=151.8:send_max=166.0:send_min=125.0:send_std=16.574076143182157:send_sum=759.0:sstart_avg=53.8:sstart_max=72.0:sstart_min=37.0:sstart_std=14.27235089254745:sstart_sum=269.0],((925470d8-bc8a-4021-a07e-de887fe1f986_3@MCPsignal.92.248:0.00491879[&&NHX:Sample=rhiztom2:Type=capture:besthit=57.4:bitscore=157.0:capture_class=c__Actinomycetia:capture_domain=d__Bacteria:capture_family=f__Micromonosporaceae:capture_genus=g__Actinoplanes:capture_order=o__Mycobacteriales:capture_phylum=p__Actinobacteriota:capture_species=s__Actinoplanes nipponensis:evalue=3.07e-49:gapopen=0.0:heptad=MCP-36H:length=155.0:mismatch=66.0:qcovhsp=99.4:qend=156.0:qstart=2.0:ref_name=RS_GCF_001938985.1_protein.faa_NZ_MKIN01000027.1_286@PF00015_full_PFAM.293.470:scovhsp=87.6:send=163.0:sstart=9.0],c07fe17c-fd12-47d5-a974-e98ddeee9119_2@MCPsignal.301.442:5e-09[&&NHX:Sample=rhiztom1:Type=capture:besthit=61.2:bitscore=147.0:capture_class=c__Actinomycetia:capture_domain=d__Bacteria:capture_family=f__Micromonosporaceae:capture_genus=g__Actinoplanes:capture_order=o__Mycobacteriales:capture_phylum=p__Actinobacteriota:capture_species=s__Actinoplanes nipponensis:evalue=3.06e-45:gapopen=0.0:heptad=MCP-36H:length=139.0:mismatch=54.0:qcovhsp=98.6:qend=140.0:qstart=2.0:ref_name=RS_GCF_001938985.1_protein.faa_NZ_MKIN01000027.1_286@PF00015_full_PFAM.293.470:scovhsp=78.5:send=147.0:sstart=9.0])0:5e-09[&&NHX:Sample_counter=rhiztom1--1||rhiztom2--1:Type_counter=capture--2:besthit_avg=59.3:besthit_max=61.2:besthit_min=57.4:besthit_std=2.6870057685088837:besthit_sum=118.6:bitscore_avg=152.0:bitscore_max=157.0:bitscore_min=147.0:bitscore_std=7.0710678118654755:bitscore_sum=304.0:capture_class_counter=c__Actinomycetia--2:capture_domain_counter=d__Bacteria--2:capture_family_counter=f__Micromonosporaceae--2:capture_genus_counter=g__Actinoplanes--2:capture_order_counter=o__Mycobacteriales--2:capture_phylum_counter=p__Actinobacteriota--2:capture_species_counter=s__Actinoplanes nipponensis--2:evalue_avg=1.5301535e-45:evalue_max=3.06e-45:evalue_min=3.07e-49:evalue_std=2.163529668649011e-45:evalue_sum=3.060307e-45:gapopen_avg=0.0:gapopen_max=0.0:gapopen_min=0.0:gapopen_std=0.0:gapopen_sum=0.0:gtdb_class_counter=:gtdb_domain_counter=:gtdb_family_counter=:gtdb_genus_counter=:gtdb_order_counter=:gtdb_phylum_counter=:gtdb_species_counter=:heptad_counter=MCP-36H--2:lbd_counter=:length_avg=147.0:length_max=155.0:length_min=139.0:length_std=11.313708498984761:length_sum=294.0:mismatch_avg=60.0:mismatch_max=66.0:mismatch_min=54.0:mismatch_std=8.48528137423857:mismatch_sum=120.0:name=N590253:qcovhsp_avg=99.0:qcovhsp_max=99.4:qcovhsp_min=98.6:qcovhsp_std=0.5656854249492461:qcovhsp_sum=198.0:qend_avg=148.0:qend_max=156.0:qend_min=140.0:qend_std=11.313708498984761:qend_sum=296.0:qstart_avg=2.0:qstart_max=2.0:qstart_min=2.0:qstart_std=0.0:qstart_sum=4.0:ref_name_counter=RS_GCF_001938985.1_protein.faa_NZ_MKIN01000027.1_286@PF00015_full_PFAM.293.470--2:scovhsp_avg=83.05:scovhsp_max=87.6:scovhsp_min=78.5:scovhsp_std=6.434671708797579:scovhsp_sum=166.1:send_avg=155.0:send_max=163.0:send_min=147.0:send_std=11.313708498984761:send_sum=310.0:sstart_avg=9.0:sstart_max=9.0:sstart_min=9.0:sstart_std=0.0:sstart_sum=18.0],(((802e55d8-866d-5feb-a9e1-1f1b822ed4cc_3@MCPsignal.201.295:5e-09[&&NHX:Sample=rhiztom2:Type=capture:besthit=57.4:bitscore=96.3:capture_class=c__Kiritimatiellae:capture_domain=d__Bacteria:capture_family=f__CAIVKH01:capture_genus=g__CAIVKH01:capture_order=o__LD1-PB3:capture_phylum=p__Verrucomicrobiota:capture_species=s__CAIVKH01 sp903906425:evalue=4.59e-26:gapopen=0.0:heptad=MCP-36H:length=94.0:mismatch=40.0:qcovhsp=100.0:qend=94.0:qstart=1.0:ref_name=RS_GCF_001938985.1_protein.faa_NZ_MKIN01000027.1_286@PF00015_full_PFAM.293.470:scovhsp=53.1:send=163.0:sstart=70.0],(fa68e5b9-1afc-435b-9813-620d41e21895_6@MCPsignal.45.200:0.00738491[&&NHX:Sample=rhiztom2:Type=capture:besthit=56.1:bitscore=147.0:capture_class=c__Actinomycetia:capture_domain=d__Bacteria:capture_family=f__Micromonosporaceae:capture_genus=g__Actinoplanes:capture_order=o__Mycobacteriales:capture_phylum=p__Actinobacteriota:capture_species=s__Actinoplanes nipponensis:evalue=5.17e-45:gapopen=1.0:heptad=MCP-36H:length=155.0:mismatch=67.0:qcovhsp=99.4:qend=155.0:qstart=2.0:ref_name=RS_GCF_001938985.1_protein.faa_NZ_MKIN01000027.1_286@PF00015_full_PFAM.293.470:scovhsp=87.6:send=163.0:sstart=9.0],345ee9e8-efd1-50b9-899b-3f1ef6f50f81_5@MCPsignal.31.133:5e-09[&&NHX:Sample=rhiztom2:Type=capture:besthit=67.7:bitscore=114.0:capture_class=c__Alphaproteobacteria:capture_domain=d__Bacteria:capture_family=f__Xanthobacteraceae:capture_genus=g__Bradyrhizobium:capture_order=o__Rhizobiales:capture_phylum=p__Proteobacteria:capture_species=s__Bradyrhizobium manausense_C:evalue=5.07e-33:gapopen=0.0:heptad=MCP-36H:length=99.0:mismatch=32.0:qcovhsp=97.1:qend=100.0:qstart=2.0:ref_name=RS_GCF_001938985.1_protein.faa_NZ_MKIN01000027.1_286@PF00015_full_PFAM.293.470:scovhsp=55.9:send=152.0:sstart=54.0])0.012:0.00743776[&&NHX:Sample_counter=rhiztom2--2:Type_counter=capture--2:besthit_avg=61.900000000000006:besthit_max=67.7:besthit_min=56.1:besthit_std=8.202438661763953:besthit_sum=123.80000000000001:bitscore_avg=130.5:bitscore_max=147.0:bitscore_min=114.0:bitscore_std=23.33452377915607:bitscore_sum=261.0:capture_class_counter=c__Actinomycetia--1||c__Alphaproteobacteria--1:capture_domain_counter=d__Bacteria--2:capture_family_counter=f__Micromonosporaceae--1||f__Xanthobacteraceae--1:capture_genus_counter=g__Actinoplanes--1||g__Bradyrhizobium--1:capture_order_counter=o__Mycobacteriales--1||o__Rhizobiales--1:capture_phylum_counter=p__Actinobacteriota--1||p__Proteobacteria--1:capture_species_counter=s__Actinoplanes nipponensis--1||s__Bradyrhizobium manausense_C--1:evalue_avg=2.535000000002585e-33:evalue_max=5.07e-33:evalue_min=5.17e-45:evalue_std=3.58503138061214e-33:evalue_sum=5.07000000000517e-33:gapopen_avg=0.5:gapopen_max=1.0:gapopen_min=0.0:gapopen_std=0.7071067811865476:gapopen_sum=1.0:gtdb_class_counter=:gtdb_domain_counter=:gtdb_family_counter=:gtdb_genus_counter=:gtdb_order_counter=:gtdb_phylum_counter=:gtdb_species_counter=:heptad_counter=MCP-36H--2:lbd_counter=:length_avg=127.0:length_max=155.0:length_min=99.0:length_std=39.59797974644666:length_sum=254.0:mismatch_avg=49.5:mismatch_max=67.0:mismatch_min=32.0:mismatch_std=24.748737341529164:mismatch_sum=99.0:name=N590257:qcovhsp_avg=98.25:qcovhsp_max=99.4:qcovhsp_min=97.1:qcovhsp_std=1.6263455967290674:qcovhsp_sum=196.5:qend_avg=127.5:qend_max=155.0:qend_min=100.0:qend_std=38.890872965260115:qend_sum=255.0:qstart_avg=2.0:qstart_max=2.0:qstart_min=2.0:qstart_std=0.0:qstart_sum=4.0:ref_name_counter=RS_GCF_001938985.1_protein.faa_NZ_MKIN01000027.1_286@PF00015_full_PFAM.293.470--2:scovhsp_avg=71.75:scovhsp_max=87.6:scovhsp_min=55.9:scovhsp_std=22.415284963613555:scovhsp_sum=143.5:send_avg=157.5:send_max=163.0:send_min=152.0:send_std=7.7781745930520225:send_sum=315.0:sstart_avg=31.5:sstart_max=54.0:sstart_min=9.0:sstart_std=31.81980515339464:sstart_sum=63.0])0:1.8e-08[&&NHX:Sample_counter=rhiztom2--3:Type_counter=capture--3:besthit_avg=60.400000000000006:besthit_max=67.7:besthit_min=56.1:besthit_std=6.355312738174261:besthit_sum=181.20000000000002:bitscore_avg=119.10000000000001:bitscore_max=147.0:bitscore_min=96.3:bitscore_std=25.731886833265843:bitscore_sum=357.3:capture_class_counter=c__Actinomycetia--1||c__Alphaproteobacteria--1||c__Kiritimatiellae--1:capture_domain_counter=d__Bacteria--3:capture_family_counter=f__CAIVKH01--1||f__Micromonosporaceae--1||f__Xanthobacteraceae--1:capture_genus_counter=g__Actinoplanes--1||g__Bradyrhizobium--1||g__CAIVKH01--1:capture_order_counter=o__LD1-PB3--1||o__Mycobacteriales--1||o__Rhizobiales--1:capture_phylum_counter=p__Actinobacteriota--1||p__Proteobacteria--1||p__Verrucomicrobiota--1:capture_species_counter=s__Actinoplanes nipponensis--1||s__Bradyrhizobium manausense_C--1||s__CAIVKH01 sp903906425--1:evalue_avg=1.530000169e-26:evalue_max=4.59e-26:evalue_min=5.17e-45:evalue_std=2.6500375892221014e-26:evalue_sum=4.590000507e-26:gapopen_avg=0.3333333333333333:gapopen_max=1.0:gapopen_min=0.0:gapopen_std=0.5773502691896258:gapopen_sum=1.0:gtdb_class_counter=:gtdb_domain_counter=:gtdb_family_counter=:gtdb_genus_counter=:gtdb_order_counter=:gtdb_phylum_counter=:gtdb_species_counter=:heptad_counter=MCP-36H--3:lbd_counter=:length_avg=116.0:length_max=155.0:length_min=94.0:length_std=33.8673884437522:length_sum=348.0:mismatch_avg=46.333333333333336:mismatch_max=67.0:mismatch_min=32.0:mismatch_std=18.339392937971894:mismatch_sum=139.0:name=N590258:qcovhsp_avg=98.83333333333333:qcovhsp_max=100.0:qcovhsp_min=97.1:qcovhsp_std=1.5307950004273423:qcovhsp_sum=296.5:qend_avg=116.33333333333333:qend_max=155.0:qend_min=94.0:qend_std=33.620430296671294:qend_sum=349.0:qstart_avg=1.6666666666666667:qstart_max=2.0:qstart_min=1.0:qstart_std=0.5773502691896257:qstart_sum=5.0:ref_name_counter=RS_GCF_001938985.1_protein.faa_NZ_MKIN01000027.1_286@PF00015_full_PFAM.293.470--3:scovhsp_avg=65.53333333333333:scovhsp_max=87.6:scovhsp_min=53.1:scovhsp_std=19.161506551765005:scovhsp_sum=196.6:send_avg=159.33333333333334:send_max=163.0:send_min=152.0:send_std=6.350852961085883:send_sum=478.0:sstart_avg=44.333333333333336:sstart_max=70.0:sstart_min=9.0:sstart_std=31.628046625318696:sstart_sum=133.0],((fd328c15-e842-4715-a138-7740c093bffb_2@MCPsignal.81.237:0[&&NHX:Sample=rhiztom1:Type=capture:besthit=58.1:bitscore=159.0:capture_class=c__Actinomycetia:capture_domain=d__Bacteria:capture_family=f__Micromonosporaceae:capture_genus=g__Actinoplanes:capture_order=o__Mycobacteriales:capture_phylum=p__Actinobacteriota:capture_species=s__Actinoplanes nipponensis:evalue=1.08e-49:gapopen=0.0:heptad=MCP-36H:length=155.0:mismatch=65.0:qcovhsp=99.4:qend=156.0:qstart=2.0:ref_name=RS_GCF_001938985.1_protein.faa_NZ_MKIN01000027.1_286@PF00015_full_PFAM.293.470:scovhsp=87.6:send=163.0:sstart=9.0],1f283c5f-c3b3-5074-bfe2-1f18f3c7d0d1_2@MCPsignal.82.238:0[&&NHX:Sample=rhiztom3:Type=capture:besthit=58.1:bitscore=159.0:capture_class=c__Actinomycetia:capture_domain=d__Bacteria:capture_family=f__Micromonosporaceae:capture_genus=g__Actinoplanes:capture_order=o__Mycobacteriales:capture_phylum=p__Actinobacteriota:capture_species=s__Actinoplanes nipponensis:evalue=1.08e-49:gapopen=0.0:heptad=MCP-36H:length=155.0:mismatch=65.0:qcovhsp=99.4:qend=156.0:qstart=2.0:ref_name=RS_GCF_001938985.1_protein.faa_NZ_MKIN01000027.1_286@PF00015_full_PFAM.293.470:scovhsp=87.6:send=163.0:sstart=9.0]):5e-09[&&NHX:Sample_counter=rhiztom1--1||rhiztom3--1:Type_counter=capture--2:besthit_avg=58.1:besthit_max=58.1:besthit_min=58.1:besthit_std=0.0:besthit_sum=116.2:bitscore_avg=159.0:bitscore_max=159.0:bitscore_min=159.0:bitscore_std=0.0:bitscore_sum=318.0:capture_class_counter=c__Actinomycetia--2:capture_domain_counter=d__Bacteria--2:capture_family_counter=f__Micromonosporaceae--2:capture_genus_counter=g__Actinoplanes--2:capture_order_counter=o__Mycobacteriales--2:capture_phylum_counter=p__Actinobacteriota--2:capture_species_counter=s__Actinoplanes nipponensis--2:evalue_avg=1.08e-49:evalue_max=1.08e-49:evalue_min=1.08e-49:evalue_std=0.0:evalue_sum=2.16e-49:gapopen_avg=0.0:gapopen_max=0.0:gapopen_min=0.0:gapopen_std=0.0:gapopen_sum=0.0:gtdb_class_counter=:gtdb_domain_counter=:gtdb_family_counter=:gtdb_genus_counter=:gtdb_order_counter=:gtdb_phylum_counter=:gtdb_species_counter=:heptad_counter=MCP-36H--2:lbd_counter=:length_avg=155.0:length_max=155.0:length_min=155.0:length_std=0.0:length_sum=310.0:mismatch_avg=65.0:mismatch_max=65.0:mismatch_min=65.0:mismatch_std=0.0:mismatch_sum=130.0:name=N590261:qcovhsp_avg=99.4:qcovhsp_max=99.4:qcovhsp_min=99.4:qcovhsp_std=0.0:qcovhsp_sum=198.8:qend_avg=156.0:qend_max=156.0:qend_min=156.0:qend_std=0.0:qend_sum=312.0:qstart_avg=2.0:qstart_max=2.0:qstart_min=2.0:qstart_std=0.0:qstart_sum=4.0:ref_name_counter=RS_GCF_001938985.1_protein.faa_NZ_MKIN01000027.1_286@PF00015_full_PFAM.293.470--2:scovhsp_avg=87.6:scovhsp_max=87.6:scovhsp_min=87.6:scovhsp_std=0.0:scovhsp_sum=175.2:send_avg=163.0:send_max=163.0:send_min=163.0:send_std=0.0:send_sum=326.0:sstart_avg=9.0:sstart_max=9.0:sstart_min=9.0:sstart_std=0.0:sstart_sum=18.0],((b27cfc65-bf5f-4a14-b64f-6aaca1a886ca_4@MCPsignal.90.191:5e-09[&&NHX:Sample=rhiztom3:Type=capture:besthit=67.0:bitscore=120.0:capture_class=c__Acidobacteriae:capture_domain=d__Bacteria:capture_family=f__Acidobacteriaceae:capture_genus=g__Terracidiphilus:capture_order=o__Acidobacteriales:capture_phylum=p__Acidobacteriota:capture_species=s__Terracidiphilus sp002307235:evalue=2.62e-35:gapopen=0.0:heptad=MCP-36H:length=100.0:mismatch=33.0:qcovhsp=99.0:qend=101.0:qstart=2.0:ref_name=RS_GCF_001938985.1_protein.faa_NZ_MKIN01000027.1_286@PF00015_full_PFAM.293.470:scovhsp=56.5:send=108.0:sstart=9.0],(((k127_958967_3@MCPsignal.730.881:0.0103348,(14e48d5c-b5bb-45d7-a567-0949c598fa26_4@MCPsignal.339.418:0.0149786[&&NHX:Sample=rhiztom3:Type=capture:capture_class=c__Acidobacteriae:capture_domain=d__Bacteria:capture_family=f__Acidobacteriaceae:capture_genus=g__Terracidiphilus:capture_order=o__Acidobacteriales:capture_phylum=p__Acidobacteriota:capture_species=s__Terracidiphilus sp002307235:heptad=MCP-36H],(b134f892-146d-4945-847e-442749abbb31_3@MCPsignal.146.302:0.00480628[&&NHX:Sample=rhiztom1:Type=capture:besthit=58.7:bitscore=159.0:capture_class=c__Actinomycetia:capture_domain=d__Bacteria:capture_family=f__Micromonosporaceae:capture_genus=g__Actinoplanes:capture_order=o__Mycobacteriales:capture_phylum=p__Actinobacteriota:capture_species=s__Actinoplanes nipponensis:evalue=7.59e-50:gapopen=0.0:heptad=MCP-36H:length=155.0:mismatch=64.0:qcovhsp=99.4:qend=156.0:qstart=2.0:ref_name=RS_GCF_001938985.1_protein.faa_NZ_MKIN01000027.1_286@PF00015_full_PFAM.293.470:scovhsp=87.6:send=163.0:sstart=9.0],(((59442741-e17d-4966-b4ef-5dfd5a0b6be9_3@MCPsignal.406.495:5e-09[&&NHX:Sample=rhiztom3:Type=capture:capture_class=c__Acidobacteriae:capture_domain=d__Bacteria:capture_family=f__Acidobacteriaceae:capture_genus=g__Terracidiphilus:capture_order=o__Acidobacteriales:capture_phylum=p__Acidobacteriota:capture_species=s__Terracidiphilus sp002307235:heptad=MCP-36H],9d459125-e59b-44f1-9f32-d66fd466b262_6@MCPsignal.66.155:5e-09[&&NHX:Sample=rhiztom2:Type=capture:besthit=69.9:bitscore=108.0:capture_class=c__Acidobacteriae:capture_domain=d__Bacteria:capture_family=f__Acidobacteriaceae:capture_genus=g__Terracidiphilus:capture_order=o__Acidobacteriales:capture_phylum=p__Acidobacteriota:capture_species=s__Terracidiphilus sp002307235:evalue=1.01e-30:gapopen=1.0:heptad=MCP-36H:length=93.0:mismatch=22.0:qcovhsp=97.8:qend=88.0:qstart=2.0:ref_name=GB_GCA_016124325.1_protein.faa_WGNY01000013.1_82@PF00015_full_PFAM.12.198:scovhsp=50.0:send=98.0:sstart=6.0])0.828:0.0113604[&&NHX:Sample_counter=rhiztom2--1||rhiztom3--1:Type_counter=capture--2:besthit_avg=69.9:besthit_max=69.9:besthit_min=69.9:besthit_std=0:besthit_sum=69.9:bitscore_avg=108.0:bitscore_max=108.0:bitscore_min=108.0:bitscore_std=0:bitscore_sum=108.0:capture_class_counter=c__Acidobacteriae--2:capture_domain_counter=d__Bacteria--2:capture_family_counter=f__Acidobacteriaceae--2:capture_genus_counter=g__Terracidiphilus--2:capture_order_counter=o__Acidobacteriales--2:capture_phylum_counter=p__Acidobacteriota--2:capture_species_counter=s__Terracidiphilus sp002307235--2:evalue_avg=1.01e-30:evalue_max=1.01e-30:evalue_min=1.01e-30:evalue_std=0:evalue_sum=1.01e-30:gapopen_avg=1.0:gapopen_max=1.0:gapopen_min=1.0:gapopen_std=0:gapopen_sum=1.0:gtdb_class_counter=:gtdb_domain_counter=:gtdb_family_counter=:gtdb_genus_counter=:gtdb_order_counter=:gtdb_phylum_counter=:gtdb_species_counter=:heptad_counter=MCP-36H--2:lbd_counter=:length_avg=93.0:length_max=93.0:length_min=93.0:length_std=0:length_sum=93.0:mismatch_avg=22.0:mismatch_max=22.0:mismatch_min=22.0:mismatch_std=0:mismatch_sum=22.0:name=N590268:qcovhsp_avg=97.8:qcovhsp_max=97.8:qcovhsp_min=97.8:qcovhsp_std=0:qcovhsp_sum=97.8:qend_avg=88.0:qend_max=88.0:qend_min=88.0:qend_std=0:qend_sum=88.0:qstart_avg=2.0:qstart_max=2.0:qstart_min=2.0:qstart_std=0:qstart_sum=2.0:ref_name_counter=GB_GCA_016124325.1_protein.faa_WGNY01000013.1_82@PF00015_full_PFAM.12.198--1:scovhsp_avg=50.0:scovhsp_max=50.0:scovhsp_min=50.0:scovhsp_std=0:scovhsp_sum=50.0:send_avg=98.0:send_max=98.0:send_min=98.0:send_std=0:send_sum=98.0:sstart_avg=6.0:sstart_max=6.0:sstart_min=6.0:sstart_std=0:sstart_sum=6.0],(b2858a74-52e3-41f5-a8c9-1f9a82129091_3@MCPsignal.266.368:0.0180133[&&NHX:Sample=rhiztom3:Type=capture:besthit=70.3:bitscore=122.0:capture_class=c__Acidobacteriae:capture_domain=d__Bacteria:capture_family=f__Acidobacteriaceae:capture_genus=g__Terracidiphilus:capture_order=o__Acidobacteriales:capture_phylum=p__Acidobacteriota:capture_species=s__Terracidiphilus sp002307235:evalue=3.06e-36:gapopen=0.0:heptad=MCP-36H:length=101.0:mismatch=30.0:qcovhsp=99.0:qend=102.0:qstart=2.0:ref_name=RS_GCF_014204625.1_protein.faa_NZ_JACHLU010000021.1_2@PF00015_full_PFAM.289.475:scovhsp=54.3:send=109.0:sstart=9.0],bca4cccf-8b92-423a-9c5a-f641212107f8_6@MCPsignal.31.147:0.0101119[&&NHX:Sample=rhiztom2:Type=capture:besthit=61.4:bitscore=132.0:capture_class=c__Acidobacteriae:capture_domain=d__Bacteria:capture_family=f__Acidobacteriaceae:capture_genus=g__Terracidiphilus:capture_order=o__Acidobacteriales:capture_phylum=p__Acidobacteriota:capture_species=s__Terracidiphilus sp002307235:evalue=5.66e-40:gapopen=0.0:heptad=MCP-36H:length=114.0:mismatch=44.0:qcovhsp=98.3:qend=116.0:qstart=3.0:ref_name=RS_GCF_001426225.1_protein.faa_NZ_LMRT01000001.1_671@PF00015_full_PFAM.339.510:scovhsp=66.7:send=114.0:sstart=1.0])0:1.3e-08[&&NHX:Sample_counter=rhiztom2--1||rhiztom3--1:Type_counter=capture--2:besthit_avg=65.85:besthit_max=70.3:besthit_min=61.4:besthit_std=6.293250352560272:besthit_sum=131.7:bitscore_avg=127.0:bitscore_max=132.0:bitscore_min=122.0:bitscore_std=7.0710678118654755:bitscore_sum=254.0:capture_class_counter=c__Acidobacteriae--2:capture_domain_counter=d__Bacteria--2:capture_family_counter=f__Acidobacteriaceae--2:capture_genus_counter=g__Terracidiphilus--2:capture_order_counter=o__Acidobacteriales--2:capture_phylum_counter=p__Acidobacteriota--2:capture_species_counter=s__Terracidiphilus sp002307235--2:evalue_avg=1.530283e-36:evalue_max=3.06e-36:evalue_min=5.66e-40:evalue_std=2.1633465279926836e-36:evalue_sum=3.060566e-36:gapopen_avg=0.0:gapopen_max=0.0:gapopen_min=0.0:gapopen_std=0.0:gapopen_sum=0.0:gtdb_class_counter=:gtdb_domain_counter=:gtdb_family_counter=:gtdb_genus_counter=:gtdb_order_counter=:gtdb_phylum_counter=:gtdb_species_counter=:heptad_counter=MCP-36H--2:lbd_counter=:length_avg=107.5:length_max=114.0:length_min=101.0:length_std=9.192388155425117:length_sum=215.0:mismatch_avg=37.0:mismatch_max=44.0:mismatch_min=30.0:mismatch_std=9.899494936611665:mismatch_sum=74.0:name=N590271:qcovhsp_avg=98.65:qcovhsp_max=99.0:qcovhsp_min=98.3:qcovhsp_std=0.4949747468305853:qcovhsp_sum=197.3:qend_avg=109.0:qend_max=116.0:qend_min=102.0:qend_std=9.899494936611665:qend_sum=218.0:qstart_avg=2.5:qstart_max=3.0:qstart_min=2.0:qstart_std=0.7071067811865476:qstart_sum=5.0:ref_name_counter=RS_GCF_001426225.1_protein.faa_NZ_LMRT01000001.1_671@PF00015_full_PFAM.339.510--1||RS_GCF_014204625.1_protein.faa_NZ_JACHLU010000021.1_2@PF00015_full_PFAM.289.475--1:scovhsp_avg=60.5:scovhsp_max=66.7:scovhsp_min=54.3:scovhsp_std=8.768124086713193:scovhsp_sum=121.0:send_avg=111.5:send_max=114.0:send_min=109.0:send_std=3.5355339059327378:send_sum=223.0:sstart_avg=5.0:sstart_max=9.0:sstart_min=1.0:sstart_std=5.656854249492381:sstart_sum=10.0])0.304:0.0100528[&&NHX:Sample_counter=rhiztom2--2||rhiztom3--2:Type_counter=capture--4:besthit_avg=67.2:besthit_max=70.3:besthit_min=61.4:besthit_std=5.0269274910227235:besthit_sum=201.6:bitscore_avg=120.66666666666667:bitscore_max=132.0:bitscore_min=108.0:bitscore_std=12.055427546683417:bitscore_sum=362.0:capture_class_counter=c__Acidobacteriae--4:capture_domain_counter=d__Bacteria--4:capture_family_counter=f__Acidobacteriaceae--4:capture_genus_counter=g__Terracidiphilus--4:capture_order_counter=o__Acidobacteriales--4:capture_phylum_counter=p__Acidobacteriota--4:capture_species_counter=s__Terracidiphilus sp002307235--4:evalue_avg=3.366676868553334e-31:evalue_max=1.01e-30:evalue_min=5.66e-40:evalue_std=5.831228883742265e-31:evalue_sum=1.0100030605660001e-30:gapopen_avg=0.3333333333333333:gapopen_max=1.0:gapopen_min=0.0:gapopen_std=0.5773502691896258:gapopen_sum=1.0:gtdb_class_counter=:gtdb_domain_counter=:gtdb_family_counter=:gtdb_genus_counter=:gtdb_order_counter=:gtdb_phylum_counter=:gtdb_species_counter=:heptad_counter=MCP-36H--4:lbd_counter=:length_avg=102.66666666666667:length_max=114.0:length_min=93.0:length_std=10.598742063723098:length_sum=308.0:mismatch_avg=32.0:mismatch_max=44.0:mismatch_min=22.0:mismatch_std=11.135528725660043:mismatch_sum=96.0:name=N590272:qcovhsp_avg=98.36666666666667:qcovhsp_max=99.0:qcovhsp_min=97.8:qcovhsp_std=0.6027713773341723:qcovhsp_sum=295.1:qend_avg=102.0:qend_max=116.0:qend_min=88.0:qend_std=14.0:qend_sum=306.0:qstart_avg=2.3333333333333335:qstart_max=3.0:qstart_min=2.0:qstart_std=0.5773502691896258:qstart_sum=7.0:ref_name_counter=GB_GCA_016124325.1_protein.faa_WGNY01000013.1_82@PF00015_full_PFAM.12.198--1||RS_GCF_001426225.1_protein.faa_NZ_LMRT01000001.1_671@PF00015_full_PFAM.339.510--1||RS_GCF_014204625.1_protein.faa_NZ_JACHLU010000021.1_2@PF00015_full_PFAM.289.475--1:scovhsp_avg=57.0:scovhsp_max=66.7:scovhsp_min=50.0:scovhsp_std=8.671216754296944:scovhsp_sum=171.0:send_avg=107.0:send_max=114.0:send_min=98.0:send_std=8.18535277187245:send_sum=321.0:sstart_avg=5.333333333333333:sstart_max=9.0:sstart_min=1.0:sstart_std=4.041451884327381:sstart_sum=16.0],971d4a6d-25ae-40ac-bbab-2bb31b971696_1@MCPsignal.429.545:0.00829859[&&NHX:Sample=rhiztom1:Type=capture:besthit=66.4:bitscore=133.0:capture_class=c__Acidobacteriae:capture_domain=d__Bacteria:capture_family=f__Acidobacteriaceae:capture_genus=g__Terracidiphilus:capture_order=o__Acidobacteriales:capture_phylum=p__Acidobacteriota:capture_species=s__Terracidiphilus sp002307235:evalue=3.35e-40:gapopen=0.0:heptad=MCP-36H:length=113.0:mismatch=38.0:qcovhsp=97.4:qend=114.0:qstart=2.0:ref_name=RS_GCF_001938985.1_protein.faa_NZ_MKIN01000027.1_286@PF00015_full_PFAM.293.470:scovhsp=63.8:send=121.0:sstart=9.0])0.755:0.00957161[&&NHX:Sample_counter=rhiztom1--1||rhiztom2--2||rhiztom3--2:Type_counter=capture--5:besthit_avg=67.0:besthit_max=70.3:besthit_min=61.4:besthit_std=4.123913998456645:besthit_sum=268.0:bitscore_avg=123.75:bitscore_max=133.0:bitscore_min=108.0:bitscore_std=11.615363389350618:bitscore_sum=495.0:capture_class_counter=c__Acidobacteriae--5:capture_domain_counter=d__Bacteria--5:capture_family_counter=f__Acidobacteriaceae--5:capture_genus_counter=g__Terracidiphilus--5:capture_order_counter=o__Acidobacteriales--5:capture_phylum_counter=p__Acidobacteriota--5:capture_species_counter=s__Terracidiphilus sp002307235--5:evalue_avg=2.5250076522525003e-31:evalue_max=1.01e-30:evalue_min=3.35e-40:evalue_std=5.0499948985189285e-31:evalue_sum=1.0100030609010001e-30:gapopen_avg=0.25:gapopen_max=1.0:gapopen_min=0.0:gapopen_std=0.5:gapopen_sum=1.0:gtdb_class_counter=:gtdb_domain_counter=:gtdb_family_counter=:gtdb_genus_counter=:gtdb_order_counter=:gtdb_phylum_counter=:gtdb_species_counter=:heptad_counter=MCP-36H--5:lbd_counter=:length_avg=105.25:length_max=114.0:length_min=93.0:length_std=10.07885575516057:length_sum=421.0:mismatch_avg=33.5:mismatch_max=44.0:mismatch_min=22.0:mismatch_std=9.574271077563381:mismatch_sum=134.0:name=N590274:qcovhsp_avg=98.125:qcovhsp_max=99.0:qcovhsp_min=97.4:qcovhsp_std=0.6898067362191608:qcovhsp_sum=392.5:qend_avg=105.0:qend_max=116.0:qend_min=88.0:qend_std=12.909944487358056:qend_sum=420.0:qstart_avg=2.25:qstart_max=3.0:qstart_min=2.0:qstart_std=0.5:qstart_sum=9.0:ref_name_counter=GB_GCA_016124325.1_protein.faa_WGNY01000013.1_82@PF00015_full_PFAM.12.198--1||RS_GCF_001426225.1_protein.faa_NZ_LMRT01000001.1_671@PF00015_full_PFAM.339.510--1||RS_GCF_001938985.1_protein.faa_NZ_MKIN01000027.1_286@PF00015_full_PFAM.293.470--1||RS_GCF_014204625.1_protein.faa_NZ_JACHLU010000021.1_2@PF00015_full_PFAM.289.475--1:scovhsp_avg=58.7:scovhsp_max=66.7:scovhsp_min=50.0:scovhsp_std=7.854085985438832:scovhsp_sum=234.8:send_avg=110.5:send_max=121.0:send_min=98.0:send_std=9.678154093971983:send_sum=442.0:sstart_avg=6.25:sstart_max=9.0:sstart_min=1.0:sstart_std=3.774917217635375:sstart_sum=25.0])0.794:0.000114458[&&NHX:Sample_counter=rhiztom1--2||rhiztom2--2||rhiztom3--2:Type_counter=capture--6:besthit_avg=65.34:besthit_max=70.3:besthit_min=58.7:besthit_std=5.151019316601327:besthit_sum=326.7:bitscore_avg=130.8:bitscore_max=159.0:bitscore_min=108.0:bitscore_std=18.700267377767624:bitscore_sum=654.0:capture_class_counter=c__Acidobacteriae--5||c__Actinomycetia--1:capture_domain_counter=d__Bacteria--6:capture_family_counter=f__Acidobacteriaceae--5||f__Micromonosporaceae--1:capture_genus_counter=g__Actinoplanes--1||g__Terracidiphilus--5:capture_order_counter=o__Acidobacteriales--5||o__Mycobacteriales--1:capture_phylum_counter=p__Acidobacteriota--5||p__Actinobacteriota--1:capture_species_counter=s__Actinoplanes nipponensis--1||s__Terracidiphilus sp002307235--5:evalue_avg=2.020006121802e-31:evalue_max=1.01e-30:evalue_min=7.59e-50:evalue_std=4.516853892377652e-31:evalue_sum=1.0100030609010001e-30:gapopen_avg=0.2:gapopen_max=1.0:gapopen_min=0.0:gapopen_std=0.44721359549995804:gapopen_sum=1.0:gtdb_class_counter=:gtdb_domain_counter=:gtdb_family_counter=:gtdb_genus_counter=:gtdb_order_counter=:gtdb_phylum_counter=:gtdb_species_counter=:heptad_counter=MCP-36H--6:lbd_counter=:length_avg=115.2:length_max=155.0:length_min=93.0:length_std=23.89979079406345:length_sum=576.0:mismatch_avg=39.6:mismatch_max=64.0:mismatch_min=22.0:mismatch_std=15.96245595138793:mismatch_sum=198.0:name=N590275:qcovhsp_avg=98.38000000000001:qcovhsp_max=99.4:qcovhsp_min=97.4:qcovhsp_std=0.8258329128825037:qcovhsp_sum=491.90000000000003:qend_avg=115.2:qend_max=156.0:qend_min=88.0:qend_std=25.400787389370432:qend_sum=576.0:qstart_avg=2.2:qstart_max=3.0:qstart_min=2.0:qstart_std=0.4472135954999579:qstart_sum=11.0:ref_name_counter=GB_GCA_016124325.1_protein.faa_WGNY01000013.1_82@PF00015_full_PFAM.12.198--1||RS_GCF_001426225.1_protein.faa_NZ_LMRT01000001.1_671@PF00015_full_PFAM.339.510--1||RS_GCF_001938985.1_protein.faa_NZ_MKIN01000027.1_286@PF00015_full_PFAM.293.470--2||RS_GCF_014204625.1_protein.faa_NZ_JACHLU010000021.1_2@PF00015_full_PFAM.289.475--1:scovhsp_avg=64.47999999999999:scovhsp_max=87.6:scovhsp_min=50.0:scovhsp_std=14.605033378941657:scovhsp_sum=322.4:send_avg=121.0:send_max=163.0:send_min=98.0:send_std=24.92990172463582:send_sum=605.0:sstart_avg=6.8:sstart_max=9.0:sstart_min=1.0:sstart_std=3.492849839314596:sstart_sum=34.0])0:2.8613e-05[&&NHX:Sample_counter=rhiztom1--2||rhiztom2--2||rhiztom3--3:Type_counter=capture--7:besthit_avg=65.34:besthit_max=70.3:besthit_min=58.7:besthit_std=5.151019316601327:besthit_sum=326.7:bitscore_avg=130.8:bitscore_max=159.0:bitscore_min=108.0:bitscore_std=18.700267377767624:bitscore_sum=654.0:capture_class_counter=c__Acidobacteriae--6||c__Actinomycetia--1:capture_domain_counter=d__Bacteria--7:capture_family_counter=f__Acidobacteriaceae--6||f__Micromonosporaceae--1:capture_genus_counter=g__Actinoplanes--1||g__Terracidiphilus--6:capture_order_counter=o__Acidobacteriales--6||o__Mycobacteriales--1:capture_phylum_counter=p__Acidobacteriota--6||p__Actinobacteriota--1:capture_species_counter=s__Actinoplanes nipponensis--1||s__Terracidiphilus sp002307235--6:evalue_avg=2.020006121802e-31:evalue_max=1.01e-30:evalue_min=7.59e-50:evalue_std=4.516853892377652e-31:evalue_sum=1.0100030609010001e-30:gapopen_avg=0.2:gapopen_max=1.0:gapopen_min=0.0:gapopen_std=0.44721359549995804:gapopen_sum=1.0:gtdb_class_counter=:gtdb_domain_counter=:gtdb_family_counter=:gtdb_genus_counter=:gtdb_order_counter=:gtdb_phylum_counter=:gtdb_species_counter=:heptad_counter=MCP-36H--7:lbd_counter=:length_avg=115.2:length_max=155.0:length_min=93.0:length_std=23.89979079406345:length_sum=576.0:mismatch_avg=39.6:mismatch_max=64.0:mismatch_min=22.0:mismatch_std=15.962455951387932:mismatch_sum=198.0:name=N590276:qcovhsp_avg=98.38000000000001:qcovhsp_max=99.4:qcovhsp_min=97.4:qcovhsp_std=0.8258329128825037:qcovhsp_sum=491.90000000000003:qend_avg=115.2:qend_max=156.0:qend_min=88.0:qend_std=25.400787389370432:qend_sum=576.0:qstart_avg=2.2:qstart_max=3.0:qstart_min=2.0:qstart_std=0.4472135954999579:qstart_sum=11.0:ref_name_counter=GB_GCA_016124325.1_protein.faa_WGNY01000013.1_82@PF00015_full_PFAM.12.198--1||RS_GCF_001426225.1_protein.faa_NZ_LMRT01000001.1_671@PF00015_full_PFAM.339.510--1||RS_GCF_001938985.1_protein.faa_NZ_MKIN01000027.1_286@PF00015_full_PFAM.293.470--2||RS_GCF_014204625.1_protein.faa_NZ_JACHLU010000021.1_2@PF00015_full_PFAM.289.475--1:scovhsp_avg=64.47999999999999:scovhsp_max=87.6:scovhsp_min=50.0:scovhsp_std=14.605033378941657:scovhsp_sum=322.4:send_avg=121.0:send_max=163.0:send_min=98.0:send_std=24.92990172463582:send_sum=605.0:sstart_avg=6.8:sstart_max=9.0:sstart_min=1.0:sstart_std=3.492849839314596:sstart_sum=34.0])0:5e-09[&&NHX:Sample_counter=rhiztom1--2||rhiztom2--2||rhiztom3--3:Type_counter=capture--7:besthit_avg=65.34:besthit_max=70.3:besthit_min=58.7:besthit_std=5.151019316601327:besthit_sum=326.7:bitscore_avg=130.8:bitscore_max=159.0:bitscore_min=108.0:bitscore_std=18.700267377767624:bitscore_sum=654.0:capture_class_counter=c__Acidobacteriae--6||c__Actinomycetia--1:capture_domain_counter=d__Bacteria--7:capture_family_counter=f__Acidobacteriaceae--6||f__Micromonosporaceae--1:capture_genus_counter=g__Actinoplanes--1||g__Terracidiphilus--6:capture_order_counter=o__Acidobacteriales--6||o__Mycobacteriales--1:capture_phylum_counter=p__Acidobacteriota--6||p__Actinobacteriota--1:capture_species_counter=s__Actinoplanes nipponensis--1||s__Terracidiphilus sp002307235--6:evalue_avg=2.020006121802e-31:evalue_max=1.01e-30:evalue_min=7.59e-50:evalue_std=4.516853892377652e-31:evalue_sum=1.0100030609010001e-30:gapopen_avg=0.2:gapopen_max=1.0:gapopen_min=0.0:gapopen_std=0.44721359549995804:gapopen_sum=1.0:gtdb_class_counter=:gtdb_domain_counter=:gtdb_family_counter=:gtdb_genus_counter=:gtdb_order_counter=:gtdb_phylum_counter=:gtdb_species_counter=:heptad_counter=MCP-36H--7:lbd_counter=:length_avg=115.2:length_max=155.0:length_min=93.0:length_std=23.89979079406345:length_sum=576.0:mismatch_avg=39.6:mismatch_max=64.0:mismatch_min=22.0:mismatch_std=15.962455951387932:mismatch_sum=198.0:name=N590277:qcovhsp_avg=98.38000000000001:qcovhsp_max=99.4:qcovhsp_min=97.4:qcovhsp_std=0.8258329128825037:qcovhsp_sum=491.90000000000003:qend_avg=115.2:qend_max=156.0:qend_min=88.0:qend_std=25.400787389370432:qend_sum=576.0:qstart_avg=2.2:qstart_max=3.0:qstart_min=2.0:qstart_std=0.4472135954999579:qstart_sum=11.0:ref_name_counter=GB_GCA_016124325.1_protein.faa_WGNY01000013.1_82@PF00015_full_PFAM.12.198--1||RS_GCF_001426225.1_protein.faa_NZ_LMRT01000001.1_671@PF00015_full_PFAM.339.510--1||RS_GCF_001938985.1_protein.faa_NZ_MKIN01000027.1_286@PF00015_full_PFAM.293.470--2||RS_GCF_014204625.1_protein.faa_NZ_JACHLU010000021.1_2@PF00015_full_PFAM.289.475--1:scovhsp_avg=64.47999999999999:scovhsp_max=87.6:scovhsp_min=50.0:scovhsp_std=14.605033378941657:scovhsp_sum=322.4:send_avg=121.0:send_max=163.0:send_min=98.0:send_std=24.92990172463582:send_sum=605.0:sstart_avg=6.8:sstart_max=9.0:sstart_min=1.0:sstart_std=3.492849839314596:sstart_sum=34.0],((2ac00a83-d296-46d2-ae07-1851a43e705a_5@MCPsignal.712.781:0.2407[&&NHX:Sample=rhiztom2:Type=capture:capture_class=c__Desulfobulbia:capture_domain=d__Bacteria:capture_family=f__Desulfobulbaceae:capture_genus=g__DRKI01:capture_order=o__Desulfobulbales:capture_phylum=p__Desulfobacterota:capture_species=s__DRKI01 sp015484845:heptad=MCP-36H],((4ad7b4a5-0909-49eb-8512-848b6cecbb40_2@MCPsignal.30.141:0.0145568[&&NHX:Sample=rhiztom2:Type=capture:besthit=64.0:bitscore=123.0:capture_class=c__Alphaproteobacteria:capture_domain=d__Bacteria:capture_family=f__Sphingomonadaceae:capture_genus=g__Erythrobacter:capture_order=o__Sphingomonadales:capture_phylum=p__Proteobacteria:capture_species=s__Erythrobacter sp900105095:evalue=2.39e-36:gapopen=1.0:heptad=MCP-36H:length=114.0:mismatch=38.0:qcovhsp=100.0:qend=111.0:qstart=1.0:ref_name=RS_GCF_001938985.1_protein.faa_NZ_MKIN01000027.1_286@PF00015_full_PFAM.293.470:scovhsp=64.4:send=163.0:sstart=50.0],(28a3f424-d29c-4909-a2fe-ad57d2decb0f_4@MCPsignal.23.87:0.0374822[&&NHX:Sample=rhiztom1:Type=capture:capture_class=c__Gammaproteobacteria:capture_domain=d__Bacteria:capture_family=f__Rhodocyclaceae:capture_genus=g__Propionivibrio:capture_order=o__Burkholderiales:capture_phylum=p__Proteobacteria:capture_species=s__Propionivibrio sp018262095:heptad=MCP-36H],((RS_GCF_000429585.1_protein.faa_NZ_AUCD01000115.1_1@PF00015_full_PFAM.3.216:1.25764[&&NHX:Type=GTDB:gtdb_class=c__Bacilli:gtdb_domain=d__Bacteria:gtdb_family=f__Carnobacteriaceae:gtdb_genus=g__Atopococcus:gtdb_order=o__Lactobacillales:gtdb_phylum=p__Firmicutes:gtdb_species=s__Atopococcus tabaci:heptad=MCP-44H:species=d__Bacteria_p__Firmicutes_c__Bacilli_o__Lactobacillales_f__Carnobacteriaceae_g__Atopococcus_s__Atopococcus tabaci],8300d5a4-f9d8-4807-9a73-fac7c924e1a5_2@MCPsignal.21.92:0.245657[&&NHX:Sample=rhiztom3:Type=capture:capture_class=c__Gammaproteobacteria:capture_domain=d__Bacteria:capture_family=f__Rhodocyclaceae:capture_genus=g__Propionivibrio:capture_order=o__Burkholderiales:capture_phylum=p__Proteobacteria:capture_species=s__Propionivibrio sp018262095:heptad=MCP-36H])0.521:0.0468216[&&NHX:Sample_counter=rhiztom3--1:Type_counter=GTDB--1||capture--1:capture_class_counter=c__Gammaproteobacteria--1:capture_domain_counter=d__Bacteria--1:capture_family_counter=f__Rhodocyclaceae--1:capture_genus_counter=g__Propionivibrio--1:capture_order_counter=o__Burkholderiales--1:capture_phylum_counter=p__Proteobacteria--1:capture_species_counter=s__Propionivibrio sp018262095--1:gtdb_class_counter=c__Bacilli--1:gtdb_domain_counter=d__Bacteria--1:gtdb_family_counter=f__Carnobacteriaceae--1:gtdb_genus_counter=g__Atopococcus--1:gtdb_order_counter=o__Lactobacillales--1:gtdb_phylum_counter=p__Firmicutes--1:gtdb_species_counter=s__Atopococcus tabaci--1:heptad_counter=MCP-36H--1||MCP-44H--1:lbd_counter=:lca_tree=s__Atopococcus tabaci:name=N590283:ref_name_counter=],11bc58c6-7b8d-4cfc-b909-15993d1a0d29_3@MCPsignal.354.407:5e-09[&&NHX:Sample=rhiztom2:Type=capture:capture_class=c__Gammaproteobacteria:capture_domain=d__Bacteria:capture_family=f__Rhodocyclaceae:capture_genus=g__Propionivibrio:capture_order=o__Burkholderiales:capture_phylum=p__Proteobacteria:capture_species=s__Propionivibrio sp018262095:heptad=MCP-36H])0.243:0.0210244[&&NHX:Sample_counter=rhiztom2--1||rhiztom3--1:Type_counter=GTDB--1||capture--2:capture_class_counter=c__Gammaproteobacteria--2:capture_domain_counter=d__Bacteria--2:capture_family_counter=f__Rhodocyclaceae--2:capture_genus_counter=g__Propionivibrio--2:capture_order_counter=o__Burkholderiales--2:capture_phylum_counter=p__Proteobacteria--2:capture_species_counter=s__Propionivibrio sp018262095--2:gtdb_class_counter=c__Bacilli--1:gtdb_domain_counter=d__Bacteria--1:gtdb_family_counter=f__Carnobacteriaceae--1:gtdb_genus_counter=g__Atopococcus--1:gtdb_order_counter=o__Lactobacillales--1:gtdb_phylum_counter=p__Firmicutes--1:gtdb_species_counter=s__Atopococcus tabaci--1:heptad_counter=MCP-36H--2||MCP-44H--1:lbd_counter=:lca_tree=s__Atopococcus tabaci:name=N590285:ref_name_counter=])0.622:0.020627[&&NHX:Sample_counter=rhiztom1--1||rhiztom2--1||rhiztom3--1:Type_counter=GTDB--1||capture--3:capture_class_counter=c__Gammaproteobacteria--3:capture_domain_counter=d__Bacteria--3:capture_family_counter=f__Rhodocyclaceae--3:capture_genus_counter=g__Propionivibrio--3:capture_order_counter=o__Burkholderiales--3:capture_phylum_counter=p__Proteobacteria--3:capture_species_counter=s__Propionivibrio sp018262095--3:gtdb_class_counter=c__Bacilli--1:gtdb_domain_counter=d__Bacteria--1:gtdb_family_counter=f__Carnobacteriaceae--1:gtdb_genus_counter=g__Atopococcus--1:gtdb_order_counter=o__Lactobacillales--1:gtdb_phylum_counter=p__Firmicutes--1:gtdb_species_counter=s__Atopococcus tabaci--1:heptad_counter=MCP-36H--3||MCP-44H--1:lbd_counter=:lca_tree=s__Atopococcus tabaci:name=N590286:ref_name_counter=])0:5e-09[&&NHX:Sample_counter=rhiztom1--1||rhiztom2--2||rhiztom3--1:Type_counter=GTDB--1||capture--4:besthit_avg=64.0:besthit_max=64.0:besthit_min=64.0:besthit_std=0:besthit_sum=64.0:bitscore_avg=123.0:bitscore_max=123.0:bitscore_min=123.0:bitscore_std=0:bitscore_sum=123.0:capture_class_counter=c__Alphaproteobacteria--1||c__Gammaproteobacteria--3:capture_domain_counter=d__Bacteria--4:capture_family_counter=f__Rhodocyclaceae--3||f__Sphingomonadaceae--1:capture_genus_counter=g__Erythrobacter--1||g__Propionivibrio--3:capture_order_counter=o__Burkholderiales--3||o__Sphingomonadales--1:capture_phylum_counter=p__Proteobacteria--4:capture_species_counter=s__Erythrobacter sp900105095--1||s__Propionivibrio sp018262095--3:evalue_avg=2.39e-36:evalue_max=2.39e-36:evalue_min=2.39e-36:evalue_std=0:evalue_sum=2.39e-36:gapopen_avg=1.0:gapopen_max=1.0:gapopen_min=1.0:gapopen_std=0:gapopen_sum=1.0:gtdb_class_counter=c__Bacilli--1:gtdb_domain_counter=d__Bacteria--1:gtdb_family_counter=f__Carnobacteriaceae--1:gtdb_genus_counter=g__Atopococcus--1:gtdb_order_counter=o__Lactobacillales--1:gtdb_phylum_counter=p__Firmicutes--1:gtdb_species_counter=s__Atopococcus tabaci--1:heptad_counter=MCP-36H--4||MCP-44H--1:lbd_counter=:lca_tree=s__Atopococcus tabaci:length_avg=114.0:length_max=114.0:length_min=114.0:length_std=0:length_sum=114.0:mismatch_avg=38.0:mismatch_max=38.0:mismatch_min=38.0:mismatch_std=0:mismatch_sum=38.0:name=N590287:qcovhsp_avg=100.0:qcovhsp_max=100.0:qcovhsp_min=100.0:qcovhsp_std=0:qcovhsp_sum=100.0:qend_avg=111.0:qend_max=111.0:qend_min=111.0:qend_std=0:qend_sum=111.0:qstart_avg=1.0:qstart_max=1.0:qstart_min=1.0:qstart_std=0:qstart_sum=1.0:ref_name_counter=RS_GCF_001938985.1_protein.faa_NZ_MKIN01000027.1_286@PF00015_full_PFAM.293.470--1:scovhsp_avg=64.4:scovhsp_max=64.4:scovhsp_min=64.4:scovhsp_std=0:scovhsp_sum=64.4:send_avg=163.0:send_max=163.0:send_min=163.0:send_std=0:send_sum=163.0:sstart_avg=50.0:sstart_max=50.0:sstart_min=50.0:sstart_std=0:sstart_sum=50.0],b1a6c319-91aa-4c64-8cac-6327bc0c528b_5@MCPsignal.194.296:0.0227483[&&NHX:Sample=rhiztom3:Type=capture:capture_class=c__Acidobacteriae:capture_domain=d__Bacteria:capture_family=f__Acidobacteriaceae:capture_genus=g__Terracidiphilus:capture_order=o__Acidobacteriales:capture_phylum=p__Acidobacteriota:capture_species=s__Terracidiphilus sp002307235:heptad=MCP-36H])0.116:0.0346788[&&NHX:Sample_counter=rhiztom1--1||rhiztom2--2||rhiztom3--2:Type_counter=GTDB--1||capture--5:besthit_avg=64.0:besthit_max=64.0:besthit_min=64.0:besthit_std=0:besthit_sum=64.0:bitscore_avg=123.0:bitscore_max=123.0:bitscore_min=123.0:bitscore_std=0:bitscore_sum=123.0:capture_class_counter=c__Acidobacteriae--1||c__Alphaproteobacteria--1||c__Gammaproteobacteria--3:capture_domain_counter=d__Bacteria--5:capture_family_counter=f__Acidobacteriaceae--1||f__Rhodocyclaceae--3||f__Sphingomonadaceae--1:capture_genus_counter=g__Erythrobacter--1||g__Propionivibrio--3||g__Terracidiphilus--1:capture_order_counter=o__Acidobacteriales--1||o__Burkholderiales--3||o__Sphingomonadales--1:capture_phylum_counter=p__Acidobacteriota--1||p__Proteobacteria--4:capture_species_counter=s__Erythrobacter sp900105095--1||s__Propionivibrio sp018262095--3||s__Terracidiphilus sp002307235--1:evalue_avg=2.39e-36:evalue_max=2.39e-36:evalue_min=2.39e-36:evalue_std=0:evalue_sum=2.39e-36:gapopen_avg=1.0:gapopen_max=1.0:gapopen_min=1.0:gapopen_std=0:gapopen_sum=1.0:gtdb_class_counter=c__Bacilli--1:gtdb_domain_counter=d__Bacteria--1:gtdb_family_counter=f__Carnobacteriaceae--1:gtdb_genus_counter=g__Atopococcus--1:gtdb_order_counter=o__Lactobacillales--1:gtdb_phylum_counter=p__Firmicutes--1:gtdb_species_counter=s__Atopococcus tabaci--1:heptad_counter=MCP-36H--5||MCP-44H--1:lbd_counter=:lca_tree=s__Atopococcus tabaci:length_avg=114.0:length_max=114.0:length_min=114.0:length_std=0:length_sum=114.0:mismatch_avg=38.0:mismatch_max=38.0:mismatch_min=38.0:mismatch_std=0:mismatch_sum=38.0:name=N590289:qcovhsp_avg=100.0:qcovhsp_max=100.0:qcovhsp_min=100.0:qcovhsp_std=0:qcovhsp_sum=100.0:qend_avg=111.0:qend_max=111.0:qend_min=111.0:qend_std=0:qend_sum=111.0:qstart_avg=1.0:qstart_max=1.0:qstart_min=1.0:qstart_std=0:qstart_sum=1.0:ref_name_counter=RS_GCF_001938985.1_protein.faa_NZ_MKIN01000027.1_286@PF00015_full_PFAM.293.470--1:scovhsp_avg=64.4:scovhsp_max=64.4:scovhsp_min=64.4:scovhsp_std=0:scovhsp_sum=64.4:send_avg=163.0:send_max=163.0:send_min=163.0:send_std=0:send_sum=163.0:sstart_avg=50.0:sstart_max=50.0:sstart_min=50.0:sstart_std=0:sstart_sum=50.0])0.663:0.0128093[&&NHX:Sample_counter=rhiztom1--1||rhiztom2--3||rhiztom3--2:Type_counter=GTDB--1||capture--6:besthit_avg=64.0:besthit_max=64.0:besthit_min=64.0:besthit_std=0:besthit_sum=64.0:bitscore_avg=123.0:bitscore_max=123.0:bitscore_min=123.0:bitscore_std=0:bitscore_sum=123.0:capture_class_counter=c__Acidobacteriae--1||c__Alphaproteobacteria--1||c__Desulfobulbia--1||c__Gammaproteobacteria--3:capture_domain_counter=d__Bacteria--6:capture_family_counter=f__Acidobacteriaceae--1||f__Desulfobulbaceae--1||f__Rhodocyclaceae--3||f__Sphingomonadaceae--1:capture_genus_counter=g__DRKI01--1||g__Erythrobacter--1||g__Propionivibrio--3||g__Terracidiphilus--1:capture_order_counter=o__Acidobacteriales--1||o__Burkholderiales--3||o__Desulfobulbales--1||o__Sphingomonadales--1:capture_phylum_counter=p__Acidobacteriota--1||p__Desulfobacterota--1||p__Proteobacteria--4:capture_species_counter=s__DRKI01 sp015484845--1||s__Erythrobacter sp900105095--1||s__Propionivibrio sp018262095--3||s__Terracidiphilus sp002307235--1:evalue_avg=2.39e-36:evalue_max=2.39e-36:evalue_min=2.39e-36:evalue_std=0:evalue_sum=2.39e-36:gapopen_avg=1.0:gapopen_max=1.0:gapopen_min=1.0:gapopen_std=0:gapopen_sum=1.0:gtdb_class_counter=c__Bacilli--1:gtdb_domain_counter=d__Bacteria--1:gtdb_family_counter=f__Carnobacteriaceae--1:gtdb_genus_counter=g__Atopococcus--1:gtdb_order_counter=o__Lactobacillales--1:gtdb_phylum_counter=p__Firmicutes--1:gtdb_species_counter=s__Atopococcus tabaci--1:heptad_counter=MCP-36H--6||MCP-44H--1:lbd_counter=:lca_tree=s__Atopococcus tabaci:length_avg=114.0:length_max=114.0:length_min=114.0:length_std=0:length_sum=114.0:mismatch_avg=38.0:mismatch_max=38.0:mismatch_min=38.0:mismatch_std=0:mismatch_sum=38.0:name=N590290:qcovhsp_avg=100.0:qcovhsp_max=100.0:qcovhsp_min=100.0:qcovhsp_std=0:qcovhsp_sum=100.0:qend_avg=111.0:qend_max=111.0:qend_min=111.0:qend_std=0:qend_sum=111.0:qstart_avg=1.0:qstart_max=1.0:qstart_min=1.0:qstart_std=0:qstart_sum=1.0:ref_name_counter=RS_GCF_001938985.1_protein.faa_NZ_MKIN01000027.1_286@PF00015_full_PFAM.293.470--1:scovhsp_avg=64.4:scovhsp_max=64.4:scovhsp_min=64.4:scovhsp_std=0:scovhsp_sum=64.4:send_avg=163.0:send_max=163.0:send_min=163.0:send_std=0:send_sum=163.0:sstart_avg=50.0:sstart_max=50.0:sstart_min=50.0:sstart_std=0:sstart_sum=50.0],(5935868e-a249-4cae-8f31-da25541a9db5_2@MCPsignal.227.357:5e-09[&&NHX:Sample=rhiztom3:Type=capture:besthit=63.5:bitscore=140.0:capture_class=c__Actinomycetia:capture_domain=d__Bacteria:capture_family=f__Micromonosporaceae:capture_genus=g__Actinoplanes:capture_order=o__Mycobacteriales:capture_phylum=p__Actinobacteriota:capture_species=s__Actinoplanes nipponensis:evalue=5.36e-43:gapopen=0.0:heptad=MCP-36H:length=126.0:mismatch=46.0:qcovhsp=96.9:qend=127.0:qstart=2.0:ref_name=RS_GCF_001938985.1_protein.faa_NZ_MKIN01000027.1_286@PF00015_full_PFAM.293.470:scovhsp=71.2:send=134.0:sstart=9.0],((((4e068cab-6cd2-4a52-bac9-14a89b3c1e41_6@MCPsignal.531.682:5e-09[&&NHX:Sample=rhiztom1:Type=capture:besthit=58.9:bitscore=157.0:capture_class=c__Actinomycetia:capture_domain=d__Bacteria:capture_family=f__Micromonosporaceae:capture_genus=g__Actinoplanes:capture_order=o__Mycobacteriales:capture_phylum=p__Actinobacteriota:capture_species=s__Actinoplanes nipponensis:evalue=3.6e-49:gapopen=0.0:heptad=MCP-36H:length=151.0:mismatch=62.0:qcovhsp=100.0:qend=151.0:qstart=1.0:ref_name=RS_GCF_001938985.1_protein.faa_NZ_MKIN01000027.1_286@PF00015_full_PFAM.293.470:scovhsp=85.3:send=163.0:sstart=13.0],3b217bf2-961b-47ca-a100-3617167302bf_4@MCPsignal.337.485:0.00523503[&&NHX:Sample=rhiztom1:Type=capture:besthit=60.0:bitscore=150.0:capture_class=c__Actinomycetia:capture_domain=d__Bacteria:capture_family=f__Micromonosporaceae:capture_genus=g__Actinoplanes:capture_order=o__Mycobacteriales:capture_phylum=p__Actinobacteriota:capture_species=s__Actinoplanes nipponensis:evalue=1.22e-46:gapopen=0.0:heptad=MCP-36H:length=145.0:mismatch=58.0:qcovhsp=98.0:qend=146.0:qstart=2.0:ref_name=RS_GCF_001938985.1_protein.faa_NZ_MKIN01000027.1_286@PF00015_full_PFAM.293.470:scovhsp=81.9:send=157.0:sstart=13.0])0.847:0.00510143[&&NHX:Sample_counter=rhiztom1--2:Type_counter=capture--2:besthit_avg=59.45:besthit_max=60.0:besthit_min=58.9:besthit_std=0.7778174593052033:besthit_sum=118.9:bitscore_avg=153.5:bitscore_max=157.0:bitscore_min=150.0:bitscore_std=4.949747468305833:bitscore_sum=307.0:capture_class_counter=c__Actinomycetia--2:capture_domain_counter=d__Bacteria--2:capture_family_counter=f__Micromonosporaceae--2:capture_genus_counter=g__Actinoplanes--2:capture_order_counter=o__Mycobacteriales--2:capture_phylum_counter=p__Actinobacteriota--2:capture_species_counter=s__Actinoplanes nipponensis--2:evalue_avg=6.118e-47:evalue_max=1.22e-46:evalue_min=3.6e-49:evalue_std=8.601246886353164e-47:evalue_sum=1.2236e-46:gapopen_avg=0.0:gapopen_max=0.0:gapopen_min=0.0:gapopen_std=0.0:gapopen_sum=0.0:gtdb_class_counter=:gtdb_domain_counter=:gtdb_family_counter=:gtdb_genus_counter=:gtdb_order_counter=:gtdb_phylum_counter=:gtdb_species_counter=:heptad_counter=MCP-36H--2:lbd_counter=:length_avg=148.0:length_max=151.0:length_min=145.0:length_std=4.242640687119285:length_sum=296.0:mismatch_avg=60.0:mismatch_max=62.0:mismatch_min=58.0:mismatch_std=2.8284271247461903:mismatch_sum=120.0:name=N590294:qcovhsp_avg=99.0:qcovhsp_max=100.0:qcovhsp_min=98.0:qcovhsp_std=1.4142135623730951:qcovhsp_sum=198.0:qend_avg=148.5:qend_max=151.0:qend_min=146.0:qend_std=3.5355339059327378:qend_sum=297.0:qstart_avg=1.5:qstart_max=2.0:qstart_min=1.0:qstart_std=0.7071067811865476:qstart_sum=3.0:ref_name_counter=RS_GCF_001938985.1_protein.faa_NZ_MKIN01000027.1_286@PF00015_full_PFAM.293.470--2:scovhsp_avg=83.6:scovhsp_max=85.3:scovhsp_min=81.9:scovhsp_std=2.4041630560342555:scovhsp_sum=167.2:send_avg=160.0:send_max=163.0:send_min=157.0:send_std=4.242640687119285:send_sum=320.0:sstart_avg=13.0:sstart_max=13.0:sstart_min=13.0:sstart_std=0.0:sstart_sum=26.0],((3c52c9a5-69ca-4aa7-9c6d-89ddbd318223_2@MCPsignal.58.155:0.00785653[&&NHX:Sample=rhiztom2:Type=capture:besthit=60.8:bitscore=103.0:capture_class=c__Alphaproteobacteria:capture_domain=d__Bacteria:capture_family=f__Acetobacteraceae:capture_genus=g__Crenalkalicoccus:capture_order=o__Acetobacterales:capture_phylum=p__Proteobacteria:capture_species=s__Crenalkalicoccus roseus:evalue=7.06e-29:gapopen=0.0:heptad=MCP-36H:length=97.0:mismatch=38.0:qcovhsp=100.0:qend=97.0:qstart=1.0:ref_name=RS_GCF_001938985.1_protein.faa_NZ_MKIN01000027.1_286@PF00015_full_PFAM.293.470:scovhsp=54.8:send=163.0:sstart=67.0],0e337f60-8114-4d56-a71c-f45109c5bee0_5@MCPsignal.156.312:5e-09[&&NHX:Sample=rhiztom2:Type=capture:besthit=58.1:bitscore=157.0:capture_class=c__Gammaproteobacteria:capture_domain=d__Bacteria:capture_family=f__Thiomicrospiraceae:capture_genus=g__Hydrogenovibrio:capture_order=o__Thiomicrospirales:capture_phylum=p__Proteobacteria:capture_species=s__Hydrogenovibrio halophilus:evalue=4.35e-49:gapopen=0.0:heptad=MCP-36H:length=155.0:mismatch=65.0:qcovhsp=99.4:qend=156.0:qstart=2.0:ref_name=RS_GCF_001938985.1_protein.faa_NZ_MKIN01000027.1_286@PF00015_full_PFAM.293.470:scovhsp=87.6:send=163.0:sstart=9.0])0.84:0.00989212[&&NHX:Sample_counter=rhiztom2--2:Type_counter=capture--2:besthit_avg=59.45:besthit_max=60.8:besthit_min=58.1:besthit_std=1.9091883092036752:besthit_sum=118.9:bitscore_avg=130.0:bitscore_max=157.0:bitscore_min=103.0:bitscore_std=38.18376618407357:bitscore_sum=260.0:capture_class_counter=c__Alphaproteobacteria--1||c__Gammaproteobacteria--1:capture_domain_counter=d__Bacteria--2:capture_family_counter=f__Acetobacteraceae--1||f__Thiomicrospiraceae--1:capture_genus_counter=g__Crenalkalicoccus--1||g__Hydrogenovibrio--1:capture_order_counter=o__Acetobacterales--1||o__Thiomicrospirales--1:capture_phylum_counter=p__Proteobacteria--2:capture_species_counter=s__Crenalkalicoccus roseus--1||s__Hydrogenovibrio halophilus--1:evalue_avg=3.53e-29:evalue_max=7.06e-29:evalue_min=4.35e-49:evalue_std=4.9921738751770254e-29:evalue_sum=7.06e-29:gapopen_avg=0.0:gapopen_max=0.0:gapopen_min=0.0:gapopen_std=0.0:gapopen_sum=0.0:gtdb_class_counter=:gtdb_domain_counter=:gtdb_family_counter=:gtdb_genus_counter=:gtdb_order_counter=:gtdb_phylum_counter=:gtdb_species_counter=:heptad_counter=MCP-36H--2:lbd_counter=:length_avg=126.0:length_max=155.0:length_min=97.0:length_std=41.012193308819754:length_sum=252.0:mismatch_avg=51.5:mismatch_max=65.0:mismatch_min=38.0:mismatch_std=19.091883092036785:mismatch_sum=103.0:name=N590297:qcovhsp_avg=99.7:qcovhsp_max=100.0:qcovhsp_min=99.4:qcovhsp_std=0.42426406871192446:qcovhsp_sum=199.4:qend_avg=126.5:qend_max=156.0:qend_min=97.0:qend_std=41.71930009000631:qend_sum=253.0:qstart_avg=1.5:qstart_max=2.0:qstart_min=1.0:qstart_std=0.7071067811865476:qstart_sum=3.0:ref_name_counter=RS_GCF_001938985.1_protein.faa_NZ_MKIN01000027.1_286@PF00015_full_PFAM.293.470--2:scovhsp_avg=71.19999999999999:scovhsp_max=87.6:scovhsp_min=54.8:scovhsp_std=23.193102422918756:scovhsp_sum=142.39999999999998:send_avg=163.0:send_max=163.0:send_min=163.0:send_std=0.0:send_sum=326.0:sstart_avg=38.0:sstart_max=67.0:sstart_min=9.0:sstart_std=41.012193308819754:sstart_sum=76.0],0feeb896-0837-5277-afed-78052cc3e3a6_5@MCPsignal.24.173:5e-09[&&NHX:Sample=rhiztom2:Type=capture:besthit=59.1:bitscore=156.0:capture_class=c__Actinomycetia:capture_domain=d__Bacteria:capture_family=f__Micromonosporaceae:capture_genus=g__Actinoplanes:capture_order=o__Mycobacteriales:capture_phylum=p__Actinobacteriota:capture_species=s__Actinoplanes nipponensis:evalue=9.53e-49:gapopen=0.0:heptad=MCP-36H:length=149.0:mismatch=61.0:qcovhsp=100.0:qend=149.0:qstart=1.0:ref_name=RS_GCF_001938985.1_protein.faa_NZ_MKIN01000027.1_286@PF00015_full_PFAM.293.470:scovhsp=84.2:send=163.0:sstart=15.0])0:6e-09[&&NHX:Sample_counter=rhiztom2--3:Type_counter=capture--3:besthit_avg=59.333333333333336:besthit_max=60.8:besthit_min=58.1:besthit_std=1.3650396819628823:besthit_sum=178.0:bitscore_avg=138.66666666666666:bitscore_max=157.0:bitscore_min=103.0:bitscore_std=30.89228598426043:bitscore_sum=416.0:capture_class_counter=c__Actinomycetia--1||c__Alphaproteobacteria--1||c__Gammaproteobacteria--1:capture_domain_counter=d__Bacteria--3:capture_family_counter=f__Acetobacteraceae--1||f__Micromonosporaceae--1||f__Thiomicrospiraceae--1:capture_genus_counter=g__Actinoplanes--1||g__Crenalkalicoccus--1||g__Hydrogenovibrio--1:capture_order_counter=o__Acetobacterales--1||o__Mycobacteriales--1||o__Thiomicrospirales--1:capture_phylum_counter=p__Actinobacteriota--1||p__Proteobacteria--2:capture_species_counter=s__Actinoplanes nipponensis--1||s__Crenalkalicoccus roseus--1||s__Hydrogenovibrio halophilus--1:evalue_avg=2.3533333333333333e-29:evalue_max=7.06e-29:evalue_min=4.35e-49:evalue_std=4.076092900478758e-29:evalue_sum=7.06e-29:gapopen_avg=0.0:gapopen_max=0.0:gapopen_min=0.0:gapopen_std=0.0:gapopen_sum=0.0:gtdb_class_counter=:gtdb_domain_counter=:gtdb_family_counter=:gtdb_genus_counter=:gtdb_order_counter=:gtdb_phylum_counter=:gtdb_species_counter=:heptad_counter=MCP-36H--3:lbd_counter=:length_avg=133.66666666666666:length_max=155.0:length_min=97.0:length_std=31.895663237081827:length_sum=401.0:mismatch_avg=54.666666666666664:mismatch_max=65.0:mismatch_min=38.0:mismatch_std=14.571661996262929:mismatch_sum=164.0:name=N590299:qcovhsp_avg=99.8:qcovhsp_max=100.0:qcovhsp_min=99.4:qcovhsp_std=0.3464101615137722:qcovhsp_sum=299.4:qend_avg=134.0:qend_max=156.0:qend_min=97.0:qend_std=32.2335229225724:qend_sum=402.0:qstart_avg=1.3333333333333333:qstart_max=2.0:qstart_min=1.0:qstart_std=0.5773502691896257:qstart_sum=4.0:ref_name_counter=RS_GCF_001938985.1_protein.faa_NZ_MKIN01000027.1_286@PF00015_full_PFAM.293.470--3:scovhsp_avg=75.53333333333335:scovhsp_max=87.6:scovhsp_min=54.8:scovhsp_std=18.0358901453001:scovhsp_sum=226.60000000000002:send_avg=163.0:send_max=163.0:send_min=163.0:send_std=0.0:send_sum=489.0:sstart_avg=30.333333333333332:sstart_max=67.0:sstart_min=9.0:sstart_std=31.89566323708183:sstart_sum=91.0])0:5e-09[&&NHX:Sample_counter=rhiztom1--2||rhiztom2--3:Type_counter=capture--5:besthit_avg=59.379999999999995:besthit_max=60.8:besthit_min=58.1:besthit_std=1.0425929215182679:besthit_sum=296.9:bitscore_avg=144.6:bitscore_max=157.0:bitscore_min=103.0:bitscore_std=23.437149997386626:bitscore_sum=723.0:capture_class_counter=c__Actinomycetia--3||c__Alphaproteobacteria--1||c__Gammaproteobacteria--1:capture_domain_counter=d__Bacteria--5:capture_family_counter=f__Acetobacteraceae--1||f__Micromonosporaceae--3||f__Thiomicrospiraceae--1:capture_genus_counter=g__Actinoplanes--3||g__Crenalkalicoccus--1||g__Hydrogenovibrio--1:capture_order_counter=o__Acetobacterales--1||o__Mycobacteriales--3||o__Thiomicrospirales--1:capture_phylum_counter=p__Actinobacteriota--3||p__Proteobacteria--2:capture_species_counter=s__Actinoplanes nipponensis--3||s__Crenalkalicoccus roseus--1||s__Hydrogenovibrio halophilus--1:evalue_avg=1.412e-29:evalue_max=7.06e-29:evalue_min=3.6e-49:evalue_std=3.1573279842297027e-29:evalue_sum=7.06e-29:gapopen_avg=0.0:gapopen_max=0.0:gapopen_min=0.0:gapopen_std=0.0:gapopen_sum=0.0:gtdb_class_counter=:gtdb_domain_counter=:gtdb_family_counter=:gtdb_genus_counter=:gtdb_order_counter=:gtdb_phylum_counter=:gtdb_species_counter=:heptad_counter=MCP-36H--5:lbd_counter=:length_avg=139.4:length_max=155.0:length_min=97.0:length_std=23.974986965585614:length_sum=697.0:mismatch_avg=56.8:mismatch_max=65.0:mismatch_min=38.0:mismatch_std=10.80277742064512:mismatch_sum=284.0:name=N590300:qcovhsp_avg=99.47999999999999:qcovhsp_max=100.0:qcovhsp_min=98.0:qcovhsp_std=0.8671793355471519:qcovhsp_sum=497.4:qend_avg=139.8:qend_max=156.0:qend_min=97.0:qend_std=24.201239637671456:qend_sum=699.0:qstart_avg=1.4:qstart_max=2.0:qstart_min=1.0:qstart_std=0.5477225575051661:qstart_sum=7.0:ref_name_counter=RS_GCF_001938985.1_protein.faa_NZ_MKIN01000027.1_286@PF00015_full_PFAM.293.470--5:scovhsp_avg=78.76000000000002:scovhsp_max=87.6:scovhsp_min=54.8:scovhsp_std=13.550387448335195:scovhsp_sum=393.80000000000007:send_avg=161.8:send_max=163.0:send_min=157.0:send_std=2.6832815729997477:send_sum=809.0:sstart_avg=23.4:sstart_max=67.0:sstart_min=9.0:sstart_std=24.470390270692455:sstart_sum=117.0],((((5723e4b8-3ef3-457e-b6d0-23754d88dd49_6@MCPsignal.25.162:5e-09[&&NHX:Sample=rhiztom1:Type=capture:besthit=62.5:bitscore=149.0:capture_class=c__Gammaproteobacteria:capture_domain=d__Bacteria:capture_family=f__Rhodocyclaceae:capture_genus=g__Accumulibacter:capture_order=o__Burkholderiales:capture_phylum=p__Proteobacteria:capture_species=s__Accumulibacter sp017302435:evalue=2.29e-46:gapopen=0.0:heptad=MCP-36H:length=136.0:mismatch=51.0:qcovhsp=99.3:qend=137.0:qstart=2.0:ref_name=RS_GCF_001938985.1_protein.faa_NZ_MKIN01000027.1_286@PF00015_full_PFAM.293.470:scovhsp=76.8:send=163.0:sstart=28.0],9ed25bd8-c8ad-4bbb-ae87-096029cfdcc3_2@MCPsignal.344.441:5e-09[&&NHX:Sample=rhiztom1:Type=capture:besthit=58.8:bitscore=100.0:capture_class=c__Alphaproteobacteria:capture_domain=d__Bacteria:capture_family=f__Pleomorphomonadaceae:capture_genus=g__Pleomorphomonas:capture_order=o__Rhizobiales:capture_phylum=p__Proteobacteria:capture_species=s__Pleomorphomonas oryzae:evalue=1.13e-27:gapopen=0.0:heptad=MCP-36H:length=97.0:mismatch=40.0:qcovhsp=100.0:qend=97.0:qstart=1.0:ref_name=RS_GCF_001938985.1_protein.faa_NZ_MKIN01000027.1_286@PF00015_full_PFAM.293.470:scovhsp=54.8:send=163.0:sstart=67.0])0:5e-09[&&NHX:Sample_counter=rhiztom1--2:Type_counter=capture--2:besthit_avg=60.65:besthit_max=62.5:besthit_min=58.8:besthit_std=2.616295090390228:besthit_sum=121.3:bitscore_avg=124.5:bitscore_max=149.0:bitscore_min=100.0:bitscore_std=34.64823227814083:bitscore_sum=249.0:capture_class_counter=c__Alphaproteobacteria--1||c__Gammaproteobacteria--1:capture_domain_counter=d__Bacteria--2:capture_family_counter=f__Pleomorphomonadaceae--1||f__Rhodocyclaceae--1:capture_genus_counter=g__Accumulibacter--1||g__Pleomorphomonas--1:capture_order_counter=o__Burkholderiales--1||o__Rhizobiales--1:capture_phylum_counter=p__Proteobacteria--2:capture_species_counter=s__Accumulibacter sp017302435--1||s__Pleomorphomonas oryzae--1:evalue_avg=5.65e-28:evalue_max=1.13e-27:evalue_min=2.29e-46:evalue_std=7.990306627407987e-28:evalue_sum=1.13e-27:gapopen_avg=0.0:gapopen_max=0.0:gapopen_min=0.0:gapopen_std=0.0:gapopen_sum=0.0:gtdb_class_counter=:gtdb_domain_counter=:gtdb_family_counter=:gtdb_genus_counter=:gtdb_order_counter=:gtdb_phylum_counter=:gtdb_species_counter=:heptad_counter=MCP-36H--2:lbd_counter=:length_avg=116.5:length_max=136.0:length_min=97.0:length_std=27.577164466275352:length_sum=233.0:mismatch_avg=45.5:mismatch_max=51.0:mismatch_min=40.0:mismatch_std=7.7781745930520225:mismatch_sum=91.0:name=N590303:qcovhsp_avg=99.65:qcovhsp_max=100.0:qcovhsp_min=99.3:qcovhsp_std=0.4949747468305853:qcovhsp_sum=199.3:qend_avg=117.0:qend_max=137.0:qend_min=97.0:qend_std=28.284271247461902:qend_sum=234.0:qstart_avg=1.5:qstart_max=2.0:qstart_min=1.0:qstart_std=0.7071067811865476:qstart_sum=3.0:ref_name_counter=RS_GCF_001938985.1_protein.faa_NZ_MKIN01000027.1_286@PF00015_full_PFAM.293.470--2:scovhsp_avg=65.8:scovhsp_max=76.8:scovhsp_min=54.8:scovhsp_std=15.556349186104045:scovhsp_sum=131.6:send_avg=163.0:send_max=163.0:send_min=163.0:send_std=0.0:send_sum=326.0:sstart_avg=47.5:sstart_max=67.0:sstart_min=28.0:sstart_std=27.577164466275352:sstart_sum=95.0],14a128fc-f431-4dbf-98d1-034107f681a4_1@MCPsignal.25.108:5e-09[&&NHX:Sample=rhiztom1:Type=capture:capture_class=c__Gammaproteobacteria:capture_domain=d__Bacteria:capture_family=f__Rhodocyclaceae:capture_genus=g__Accumulibacter:capture_order=o__Burkholderiales:capture_phylum=p__Proteobacteria:capture_species=s__Accumulibacter sp017302435:heptad=MCP-36H])0:5e-09[&&NHX:Sample_counter=rhiztom1--3:Type_counter=capture--3:besthit_avg=60.65:besthit_max=62.5:besthit_min=58.8:besthit_std=2.616295090390228:besthit_sum=121.3:bitscore_avg=124.5:bitscore_max=149.0:bitscore_min=100.0:bitscore_std=34.64823227814083:bitscore_sum=249.0:capture_class_counter=c__Alphaproteobacteria--1||c__Gammaproteobacteria--2:capture_domain_counter=d__Bacteria--3:capture_family_counter=f__Pleomorphomonadaceae--1||f__Rhodocyclaceae--2:capture_genus_counter=g__Accumulibacter--2||g__Pleomorphomonas--1:capture_order_counter=o__Burkholderiales--2||o__Rhizobiales--1:capture_phylum_counter=p__Proteobacteria--3:capture_species_counter=s__Accumulibacter sp017302435--2||s__Pleomorphomonas oryzae--1:evalue_avg=5.65e-28:evalue_max=1.13e-27:evalue_min=2.29e-46:evalue_std=7.990306627407987e-28:evalue_sum=1.13e-27:gapopen_avg=0.0:gapopen_max=0.0:gapopen_min=0.0:gapopen_std=0.0:gapopen_sum=0.0:gtdb_class_counter=:gtdb_domain_counter=:gtdb_family_counter=:gtdb_genus_counter=:gtdb_order_counter=:gtdb_phylum_counter=:gtdb_species_counter=:heptad_counter=MCP-36H--3:lbd_counter=:length_avg=116.5:length_max=136.0:length_min=97.0:length_std=27.577164466275352:length_sum=233.0:mismatch_avg=45.5:mismatch_max=51.0:mismatch_min=40.0:mismatch_std=7.7781745930520225:mismatch_sum=91.0:name=N590305:qcovhsp_avg=99.65:qcovhsp_max=100.0:qcovhsp_min=99.3:qcovhsp_std=0.4949747468305853:qcovhsp_sum=199.3:qend_avg=117.0:qend_max=137.0:qend_min=97.0:qend_std=28.284271247461902:qend_sum=234.0:qstart_avg=1.5:qstart_max=2.0:qstart_min=1.0:qstart_std=0.7071067811865476:qstart_sum=3.0:ref_name_counter=RS_GCF_001938985.1_protein.faa_NZ_MKIN01000027.1_286@PF00015_full_PFAM.293.470--2:scovhsp_avg=65.8:scovhsp_max=76.8:scovhsp_min=54.8:scovhsp_std=15.556349186104045:scovhsp_sum=131.6:send_avg=163.0:send_max=163.0:send_min=163.0:send_std=0.0:send_sum=326.0:sstart_avg=47.5:sstart_max=67.0:sstart_min=28.0:sstart_std=27.577164466275352:sstart_sum=95.0],(9ecf575e-0d28-47d2-8ad5-5cb36247f0ba_2@MCPsignal.279.416:5e-09[&&NHX:Sample=rhiztom2:Type=capture:besthit=61.8:bitscore=149.0:capture_class=c__Gammaproteobacteria:capture_domain=d__Bacteria:capture_family=f__Rhodocyclaceae:capture_genus=g__Propionivibrio:capture_order=o__Burkholderiales:capture_phylum=p__Proteobacteria:capture_species=s__Propionivibrio sp018262095:evalue=2.29e-46:gapopen=0.0:heptad=MCP-36H:length=136.0:mismatch=52.0:qcovhsp=99.3:qend=137.0:qstart=2.0:ref_name=RS_GCF_001938985.1_protein.faa_NZ_MKIN01000027.1_286@PF00015_full_PFAM.293.470:scovhsp=76.8:send=163.0:sstart=28.0],(58869508-7950-4ddb-a422-c4daf705f613_5@MCPsignal.18.109:0.0431907[&&NHX:Sample=rhiztom1:Type=capture:besthit=73.6:bitscore=117.0:capture_class=c__Gammaproteobacteria:capture_domain=d__Bacteria:capture_family=f__Rhodocyclaceae:capture_genus=g__Accumulibacter:capture_order=o__Burkholderiales:capture_phylum=p__Proteobacteria:capture_species=s__Accumulibacter sp017302435:evalue=1.23e-34:gapopen=0.0:heptad=MCP-36H:length=87.0:mismatch=23.0:qcovhsp=95.6:qend=91.0:qstart=5.0:ref_name=RS_GCF_003122325.1_protein.faa_NZ_QFBC01000011.1_130@PF00015_full_PFAM.308.467:scovhsp=54.7:send=100.0:sstart=14.0],788a9367-8f43-4cd2-8d96-d406b4ac7e9b_1@MCPsignal.34.151:0.0175189[&&NHX:Sample=rhiztom2:Type=capture:besthit=63.2:bitscore=131.0:capture_class=c__Gammaproteobacteria:capture_domain=d__Bacteria:capture_family=f__Rhodocyclaceae:capture_genus=g__Propionivibrio:capture_order=o__Burkholderiales:capture_phylum=p__Proteobacteria:capture_species=s__Propionivibrio sp018262095:evalue=1.99e-39:gapopen=0.0:heptad=MCP-36H:length=117.0:mismatch=43.0:qcovhsp=100.0:qend=117.0:qstart=1.0:ref_name=RS_GCF_001938985.1_protein.faa_NZ_MKIN01000027.1_286@PF00015_full_PFAM.293.470:scovhsp=66.1:send=163.0:sstart=47.0])0.571:0.00955752[&&NHX:Sample_counter=rhiztom1--1||rhiztom2--1:Type_counter=capture--2:besthit_avg=68.4:besthit_max=73.6:besthit_min=63.2:besthit_std=7.353910524340089:besthit_sum=136.8:bitscore_avg=124.0:bitscore_max=131.0:bitscore_min=117.0:bitscore_std=9.899494936611665:bitscore_sum=248.0:capture_class_counter=c__Gammaproteobacteria--2:capture_domain_counter=d__Bacteria--2:capture_family_counter=f__Rhodocyclaceae--2:capture_genus_counter=g__Accumulibacter--1||g__Propionivibrio--1:capture_order_counter=o__Burkholderiales--2:capture_phylum_counter=p__Proteobacteria--2:capture_species_counter=s__Accumulibacter sp017302435--1||s__Propionivibrio sp018262095--1:evalue_avg=6.1500995e-35:evalue_max=1.23e-34:evalue_min=1.99e-39:evalue_std=8.697272694345079e-35:evalue_sum=1.2300199e-34:gapopen_avg=0.0:gapopen_max=0.0:gapopen_min=0.0:gapopen_std=0.0:gapopen_sum=0.0:gtdb_class_counter=:gtdb_domain_counter=:gtdb_family_counter=:gtdb_genus_counter=:gtdb_order_counter=:gtdb_phylum_counter=:gtdb_species_counter=:heptad_counter=MCP-36H--2:lbd_counter=:length_avg=102.0:length_max=117.0:length_min=87.0:length_std=21.213203435596427:length_sum=204.0:mismatch_avg=33.0:mismatch_max=43.0:mismatch_min=23.0:mismatch_std=14.142135623730951:mismatch_sum=66.0:name=N590309:qcovhsp_avg=97.8:qcovhsp_max=100.0:qcovhsp_min=95.6:qcovhsp_std=3.111269837220813:qcovhsp_sum=195.6:qend_avg=104.0:qend_max=117.0:qend_min=91.0:qend_std=18.384776310850235:qend_sum=208.0:qstart_avg=3.0:qstart_max=5.0:qstart_min=1.0:qstart_std=2.8284271247461903:qstart_sum=6.0:ref_name_counter=RS_GCF_001938985.1_protein.faa_NZ_MKIN01000027.1_286@PF00015_full_PFAM.293.470--1||RS_GCF_003122325.1_protein.faa_NZ_QFBC01000011.1_130@PF00015_full_PFAM.308.467--1:scovhsp_avg=60.4:scovhsp_max=66.1:scovhsp_min=54.7:scovhsp_std=8.061017305526637:scovhsp_sum=120.8:send_avg=131.5:send_max=163.0:send_min=100.0:send_std=44.54772721475249:send_sum=263.0:sstart_avg=30.5:sstart_max=47.0:sstart_min=14.0:sstart_std=23.33452377915607:sstart_sum=61.0])0.835:0.0122433[&&NHX:Sample_counter=rhiztom1--1||rhiztom2--2:Type_counter=capture--3:besthit_avg=66.2:besthit_max=73.6:besthit_min=61.8:besthit_std=6.4467045845144755:besthit_sum=198.60000000000002:bitscore_avg=132.33333333333334:bitscore_max=149.0:bitscore_min=117.0:bitscore_std=16.041612554021288:bitscore_sum=397.0:capture_class_counter=c__Gammaproteobacteria--3:capture_domain_counter=d__Bacteria--3:capture_family_counter=f__Rhodocyclaceae--3:capture_genus_counter=g__Accumulibacter--1||g__Propionivibrio--2:capture_order_counter=o__Burkholderiales--3:capture_phylum_counter=p__Proteobacteria--3:capture_species_counter=s__Accumulibacter sp017302435--1||s__Propionivibrio sp018262095--2:evalue_avg=4.1000663333409667e-35:evalue_max=1.23e-34:evalue_min=2.29e-46:evalue_std=7.10135086537107e-35:evalue_sum=1.23001990000229e-34:gapopen_avg=0.0:gapopen_max=0.0:gapopen_min=0.0:gapopen_std=0.0:gapopen_sum=0.0:gtdb_class_counter=:gtdb_domain_counter=:gtdb_family_counter=:gtdb_genus_counter=:gtdb_order_counter=:gtdb_phylum_counter=:gtdb_species_counter=:heptad_counter=MCP-36H--3:lbd_counter=:length_avg=113.33333333333333:length_max=136.0:length_min=87.0:length_std=24.70492528491704:length_sum=340.0:mismatch_avg=39.333333333333336:mismatch_max=52.0:mismatch_min=23.0:mismatch_std=14.843629385474879:mismatch_sum=118.0:name=N590310:qcovhsp_avg=98.3:qcovhsp_max=100.0:qcovhsp_min=95.6:qcovhsp_std=2.3643180835073805:qcovhsp_sum=294.9:qend_avg=115.0:qend_max=137.0:qend_min=91.0:qend_std=23.065125189341593:qend_sum=345.0:qstart_avg=2.6666666666666665:qstart_max=5.0:qstart_min=1.0:qstart_std=2.081665999466133:qstart_sum=8.0:ref_name_counter=RS_GCF_001938985.1_protein.faa_NZ_MKIN01000027.1_286@PF00015_full_PFAM.293.470--2||RS_GCF_003122325.1_protein.faa_NZ_QFBC01000011.1_130@PF00015_full_PFAM.308.467--1:scovhsp_avg=65.86666666666666:scovhsp_max=76.8:scovhsp_min=54.7:scovhsp_std=11.051847507694506:scovhsp_sum=197.6:send_avg=142.0:send_max=163.0:send_min=100.0:send_std=36.373066958946424:send_sum=426.0:sstart_avg=29.666666666666668:sstart_max=47.0:sstart_min=14.0:sstart_std=16.56301099840646:sstart_sum=89.0])0:5e-09[&&NHX:Sample_counter=rhiztom1--4||rhiztom2--2:Type_counter=capture--6:besthit_avg=63.98:besthit_max=73.6:besthit_min=58.8:besthit_std=5.633116366630463:besthit_sum=319.9:bitscore_avg=129.2:bitscore_max=149.0:bitscore_min=100.0:bitscore_std=21.147103820618085:bitscore_sum=646.0:capture_class_counter=c__Alphaproteobacteria--1||c__Gammaproteobacteria--5:capture_domain_counter=d__Bacteria--6:capture_family_counter=f__Pleomorphomonadaceae--1||f__Rhodocyclaceae--5:capture_genus_counter=g__Accumulibacter--3||g__Pleomorphomonas--1||g__Propionivibrio--2:capture_order_counter=o__Burkholderiales--5||o__Rhizobiales--1:capture_phylum_counter=p__Proteobacteria--6:capture_species_counter=s__Accumulibacter sp017302435--3||s__Pleomorphomonas oryzae--1||s__Propionivibrio sp018262095--2:evalue_avg=2.2600002460039803e-28:evalue_max=1.13e-27:evalue_min=2.29e-46:evalue_std=5.053513491629148e-28:evalue_sum=1.13000012300199e-27:gapopen_avg=0.0:gapopen_max=0.0:gapopen_min=0.0:gapopen_std=0.0:gapopen_sum=0.0:gtdb_class_counter=:gtdb_domain_counter=:gtdb_family_counter=:gtdb_genus_counter=:gtdb_order_counter=:gtdb_phylum_counter=:gtdb_species_counter=:heptad_counter=MCP-36H--6:lbd_counter=:length_avg=114.6:length_max=136.0:length_min=87.0:length_std=22.322634253152113:length_sum=573.0:mismatch_avg=41.8:mismatch_max=52.0:mismatch_min=23.0:mismatch_std=11.691877522451216:mismatch_sum=209.0:name=N590311:qcovhsp_avg=98.84:qcovhsp_max=100.0:qcovhsp_min=95.6:qcovhsp_std=1.8447222013083726:qcovhsp_sum=494.20000000000005:qend_avg=115.8:qend_max=137.0:qend_min=91.0:qend_std=21.614809737770074:qend_sum=579.0:qstart_avg=2.2:qstart_max=5.0:qstart_min=1.0:qstart_std=1.6431676725154984:qstart_sum=11.0:ref_name_counter=RS_GCF_001938985.1_protein.faa_NZ_MKIN01000027.1_286@PF00015_full_PFAM.293.470--4||RS_GCF_003122325.1_protein.faa_NZ_QFBC01000011.1_130@PF00015_full_PFAM.308.467--1:scovhsp_avg=65.84:scovhsp_max=76.8:scovhsp_min=54.7:scovhsp_std=11.026014692535103:scovhsp_sum=329.2:send_avg=150.4:send_max=163.0:send_min=100.0:send_std=28.17445651649735:send_sum=752.0:sstart_avg=36.8:sstart_max=67.0:sstart_min=14.0:sstart_std=20.55966925804012:sstart_sum=184.0],(d5a07cf2-17fd-4399-91a6-4f0bc3e35215_5@MCPsignal.411.567:5e-09[&&NHX:Sample=rhiztom1:Type=capture:besthit=58.1:bitscore=158.0:capture_class=c__Gammaproteobacteria:capture_domain=d__Bacteria:capture_family=f__Rhodocyclaceae:capture_genus=g__Propionivibrio:capture_order=o__Burkholderiales:capture_phylum=p__Proteobacteria:capture_species=s__Propionivibrio sp018262095:evalue=2.16e-49:gapopen=0.0:heptad=MCP-36H:length=155.0:mismatch=65.0:qcovhsp=99.4:qend=156.0:qstart=2.0:ref_name=RS_GCF_001938985.1_protein.faa_NZ_MKIN01000027.1_286@PF00015_full_PFAM.293.470:scovhsp=87.6:send=163.0:sstart=9.0],((((24a620d7-8626-47db-b4f8-bbdb2d2767b9_4@MCPsignal.27.142:0.021476[&&NHX:Sample=rhiztom3:Type=capture:besthit=62.6:bitscore=125.0:capture_class=c__Gammaproteobacteria:capture_domain=d__Bacteria:capture_family=f__Rhodocyclaceae:capture_genus=g__Accumulibacter:capture_order=o__Burkholderiales:capture_phylum=p__Proteobacteria:capture_species=s__Accumulibacter sp017302435:evalue=4.88e-37:gapopen=0.0:heptad=MCP-36H:length=115.0:mismatch=43.0:qcovhsp=100.0:qend=115.0:qstart=1.0:ref_name=RS_GCF_001938985.1_protein.faa_NZ_MKIN01000027.1_286@PF00015_full_PFAM.293.470:scovhsp=65.0:send=163.0:sstart=49.0],(24430ec1-c63d-45f2-9178-97407d34d451_5@MCPsignal.220.353:0.069464[&&NHX:Sample=rhiztom3:Type=capture:capture_class=c__Actinomycetia:capture_domain=d__Bacteria:capture_family=f__Micromonosporaceae:capture_genus=g__Actinoplanes:capture_order=o__Mycobacteriales:capture_phylum=p__Actinobacteriota:capture_species=s__Actinoplanes nipponensis:heptad=MCP-36H],(e7367581-bf75-458b-9d0e-77f7caab5a20_2@MCPsignal.367.501:0.0117[&&NHX:Sample=rhiztom2:Type=capture:besthit=61.2:bitscore=135.0:capture_class=c__Gammaproteobacteria:capture_domain=d__Bacteria:capture_family=f__Thiomicrospiraceae:capture_genus=g__Hydrogenovibrio:capture_order=o__Thiomicrospirales:capture_phylum=p__Proteobacteria:capture_species=s__Hydrogenovibrio halophilus:evalue=1.17e-40:gapopen=1.0:heptad=MCP-36H:length=134.0:mismatch=51.0:qcovhsp=99.3:qend=134.0:qstart=2.0:ref_name=RS_GCF_001938985.1_protein.faa_NZ_MKIN01000027.1_286@PF00015_full_PFAM.293.470:scovhsp=75.7:send=142.0:sstart=9.0],e8ab1e1c-d6cd-4a80-9375-c5c72ded505f_5@MCPsignal.399.548:0.0361627[&&NHX:Sample=rhiztom2:Type=capture:capture_class=c__Gammaproteobacteria:capture_domain=d__Bacteria:capture_family=f__Ferrovaceae:capture_genus=g__CAIVHB01:capture_order=o__Burkholderiales:capture_phylum=p__Proteobacteria:capture_species=s__CAIVHB01 sp903893215:heptad=MCP-36H])0.764:0.0352988[&&NHX:Sample_counter=rhiztom2--2:Type_counter=capture--2:besthit_avg=61.2:besthit_max=61.2:besthit_min=61.2:besthit_std=0:besthit_sum=61.2:bitscore_avg=135.0:bitscore_max=135.0:bitscore_min=135.0:bitscore_std=0:bitscore_sum=135.0:capture_class_counter=c__Gammaproteobacteria--2:capture_domain_counter=d__Bacteria--2:capture_family_counter=f__Ferrovaceae--1||f__Thiomicrospiraceae--1:capture_genus_counter=g__CAIVHB01--1||g__Hydrogenovibrio--1:capture_order_counter=o__Burkholderiales--1||o__Thiomicrospirales--1:capture_phylum_counter=p__Proteobacteria--2:capture_species_counter=s__CAIVHB01 sp903893215--1||s__Hydrogenovibrio halophilus--1:evalue_avg=1.17e-40:evalue_max=1.17e-40:evalue_min=1.17e-40:evalue_std=0:evalue_sum=1.17e-40:gapopen_avg=1.0:gapopen_max=1.0:gapopen_min=1.0:gapopen_std=0:gapopen_sum=1.0:gtdb_class_counter=:gtdb_domain_counter=:gtdb_family_counter=:gtdb_genus_counter=:gtdb_order_counter=:gtdb_phylum_counter=:gtdb_species_counter=:heptad_counter=MCP-36H--2:lbd_counter=:length_avg=134.0:length_max=134.0:length_min=134.0:length_std=0:length_sum=134.0:mismatch_avg=51.0:mismatch_max=51.0:mismatch_min=51.0:mismatch_std=0:mismatch_sum=51.0:name=N590317:qcovhsp_avg=99.3:qcovhsp_max=99.3:qcovhsp_min=99.3:qcovhsp_std=0:qcovhsp_sum=99.3:qend_avg=134.0:qend_max=134.0:qend_min=134.0:qend_std=0:qend_sum=134.0:qstart_avg=2.0:qstart_max=2.0:qstart_min=2.0:qstart_std=0:qstart_sum=2.0:ref_name_counter=RS_GCF_001938985.1_protein.faa_NZ_MKIN01000027.1_286@PF00015_full_PFAM.293.470--1:scovhsp_avg=75.7:scovhsp_max=75.7:scovhsp_min=75.7:scovhsp_std=0:scovhsp_sum=75.7:send_avg=142.0:send_max=142.0:send_min=142.0:send_std=0:send_sum=142.0:sstart_avg=9.0:sstart_max=9.0:sstart_min=9.0:sstart_std=0:sstart_sum=9.0])0.345:0.018948[&&NHX:Sample_counter=rhiztom2--2||rhiztom3--1:Type_counter=capture--3:besthit_avg=61.2:besthit_max=61.2:besthit_min=61.2:besthit_std=0:besthit_sum=61.2:bitscore_avg=135.0:bitscore_max=135.0:bitscore_min=135.0:bitscore_std=0:bitscore_sum=135.0:capture_class_counter=c__Actinomycetia--1||c__Gammaproteobacteria--2:capture_domain_counter=d__Bacteria--3:capture_family_counter=f__Ferrovaceae--1||f__Micromonosporaceae--1||f__Thiomicrospiraceae--1:capture_genus_counter=g__Actinoplanes--1||g__CAIVHB01--1||g__Hydrogenovibrio--1:capture_order_counter=o__Burkholderiales--1||o__Mycobacteriales--1||o__Thiomicrospirales--1:capture_phylum_counter=p__Actinobacteriota--1||p__Proteobacteria--2:capture_species_counter=s__Actinoplanes nipponensis--1||s__CAIVHB01 sp903893215--1||s__Hydrogenovibrio halophilus--1:evalue_avg=1.17e-40:evalue_max=1.17e-40:evalue_min=1.17e-40:evalue_std=0:evalue_sum=1.17e-40:gapopen_avg=1.0:gapopen_max=1.0:gapopen_min=1.0:gapopen_std=0:gapopen_sum=1.0:gtdb_class_counter=:gtdb_domain_counter=:gtdb_family_counter=:gtdb_genus_counter=:gtdb_order_counter=:gtdb_phylum_counter=:gtdb_species_counter=:heptad_counter=MCP-36H--3:lbd_counter=:length_avg=134.0:length_max=134.0:length_min=134.0:length_std=0:length_sum=134.0:mismatch_avg=51.0:mismatch_max=51.0:mismatch_min=51.0:mismatch_std=0:mismatch_sum=51.0:name=N590318:qcovhsp_avg=99.3:qcovhsp_max=99.3:qcovhsp_min=99.3:qcovhsp_std=0:qcovhsp_sum=99.3:qend_avg=134.0:qend_max=134.0:qend_min=134.0:qend_std=0:qend_sum=134.0:qstart_avg=2.0:qstart_max=2.0:qstart_min=2.0:qstart_std=0:qstart_sum=2.0:ref_name_counter=RS_GCF_001938985.1_protein.faa_NZ_MKIN01000027.1_286@PF00015_full_PFAM.293.470--1:scovhsp_avg=75.7:scovhsp_max=75.7:scovhsp_min=75.7:scovhsp_std=0:scovhsp_sum=75.7:send_avg=142.0:send_max=142.0:send_min=142.0:send_std=0:send_sum=142.0:sstart_avg=9.0:sstart_max=9.0:sstart_min=9.0:sstart_std=0:sstart_sum=9.0])0.082:0.00102936[&&NHX:Sample_counter=rhiztom2--2||rhiztom3--2:Type_counter=capture--4:besthit_avg=61.900000000000006:besthit_max=62.6:besthit_min=61.2:besthit_std=0.9899494936611655:besthit_sum=123.80000000000001:bitscore_avg=130.0:bitscore_max=135.0:bitscore_min=125.0:bitscore_std=7.0710678118654755:bitscore_sum=260.0:capture_class_counter=c__Actinomycetia--1||c__Gammaproteobacteria--3:capture_domain_counter=d__Bacteria--4:capture_family_counter=f__Ferrovaceae--1||f__Micromonosporaceae--1||f__Rhodocyclaceae--1||f__Thiomicrospiraceae--1:capture_genus_counter=g__Accumulibacter--1||g__Actinoplanes--1||g__CAIVHB01--1||g__Hydrogenovibrio--1:capture_order_counter=o__Burkholderiales--2||o__Mycobacteriales--1||o__Thiomicrospirales--1:capture_phylum_counter=p__Actinobacteriota--1||p__Proteobacteria--3:capture_species_counter=s__Accumulibacter sp017302435--1||s__Actinoplanes nipponensis--1||s__CAIVHB01 sp903893215--1||s__Hydrogenovibrio halophilus--1:evalue_avg=2.440585e-37:evalue_max=4.88e-37:evalue_min=1.17e-40:evalue_std=3.4498537772563636e-37:evalue_sum=4.88117e-37:gapopen_avg=0.5:gapopen_max=1.0:gapopen_min=0.0:gapopen_std=0.7071067811865476:gapopen_sum=1.0:gtdb_class_counter=:gtdb_domain_counter=:gtdb_family_counter=:gtdb_genus_counter=:gtdb_order_counter=:gtdb_phylum_counter=:gtdb_species_counter=:heptad_counter=MCP-36H--4:lbd_counter=:length_avg=124.5:length_max=134.0:length_min=115.0:length_std=13.435028842544403:length_sum=249.0:mismatch_avg=47.0:mismatch_max=51.0:mismatch_min=43.0:mismatch_std=5.656854249492381:mismatch_sum=94.0:name=N590319:qcovhsp_avg=99.65:qcovhsp_max=100.0:qcovhsp_min=99.3:qcovhsp_std=0.4949747468305853:qcovhsp_sum=199.3:qend_avg=124.5:qend_max=134.0:qend_min=115.0:qend_std=13.435028842544403:qend_sum=249.0:qstart_avg=1.5:qstart_max=2.0:qstart_min=1.0:qstart_std=0.7071067811865476:qstart_sum=3.0:ref_name_counter=RS_GCF_001938985.1_protein.faa_NZ_MKIN01000027.1_286@PF00015_full_PFAM.293.470--2:scovhsp_avg=70.35:scovhsp_max=75.7:scovhsp_min=65.0:scovhsp_std=7.5660425586960605:scovhsp_sum=140.7:send_avg=152.5:send_max=163.0:send_min=142.0:send_std=14.849242404917497:send_sum=305.0:sstart_avg=29.0:sstart_max=49.0:sstart_min=9.0:sstart_std=28.284271247461902:sstart_sum=58.0],0760b59e-9c4a-49fe-9afa-e82e37553b6f_5@MCPsignal.711.836:5e-09[&&NHX:Sample=rhiztom1:Type=capture:besthit=62.9:bitscore=132.0:capture_class=c__Actinomycetia:capture_domain=d__Bacteria:capture_family=f__Micromonosporaceae:capture_genus=g__Actinoplanes:capture_order=o__Mycobacteriales:capture_phylum=p__Actinobacteriota:capture_species=s__Actinoplanes nipponensis:evalue=9.53e-40:gapopen=1.0:heptad=MCP-36H:length=124.0:mismatch=45.0:qcovhsp=98.4:qend=124.0:qstart=2.0:ref_name=RS_GCF_001938985.1_protein.faa_NZ_MKIN01000027.1_286@PF00015_full_PFAM.293.470:scovhsp=70.1:send=132.0:sstart=9.0])0.746:1.3e-08[&&NHX:Sample_counter=rhiztom1--1||rhiztom2--2||rhiztom3--2:Type_counter=capture--5:besthit_avg=62.23333333333333:besthit_max=62.9:besthit_min=61.2:besthit_std=0.9073771725877448:besthit_sum=186.7:bitscore_avg=130.66666666666666:bitscore_max=135.0:bitscore_min=125.0:bitscore_std=5.131601439446884:bitscore_sum=392.0:capture_class_counter=c__Actinomycetia--2||c__Gammaproteobacteria--3:capture_domain_counter=d__Bacteria--5:capture_family_counter=f__Ferrovaceae--1||f__Micromonosporaceae--2||f__Rhodocyclaceae--1||f__Thiomicrospiraceae--1:capture_genus_counter=g__Accumulibacter--1||g__Actinoplanes--2||g__CAIVHB01--1||g__Hydrogenovibrio--1:capture_order_counter=o__Burkholderiales--2||o__Mycobacteriales--2||o__Thiomicrospirales--1:capture_phylum_counter=p__Actinobacteriota--2||p__Proteobacteria--3:capture_species_counter=s__Accumulibacter sp017302435--1||s__Actinoplanes nipponensis--2||s__CAIVHB01 sp903893215--1||s__Hydrogenovibrio halophilus--1:evalue_avg=1.6302333333333333e-37:evalue_max=4.88e-37:evalue_min=1.17e-40:evalue_std=2.8143835938324636e-37:evalue_sum=4.8907e-37:gapopen_avg=0.6666666666666666:gapopen_max=1.0:gapopen_min=0.0:gapopen_std=0.5773502691896258:gapopen_sum=2.0:gtdb_class_counter=:gtdb_domain_counter=:gtdb_family_counter=:gtdb_genus_counter=:gtdb_order_counter=:gtdb_phylum_counter=:gtdb_species_counter=:heptad_counter=MCP-36H--5:lbd_counter=:length_avg=124.33333333333333:length_max=134.0:length_min=115.0:length_std=9.50438495292217:length_sum=373.0:mismatch_avg=46.333333333333336:mismatch_max=51.0:mismatch_min=43.0:mismatch_std=4.163331998932266:mismatch_sum=139.0:name=N590321:qcovhsp_avg=99.23333333333333:qcovhsp_max=100.0:qcovhsp_min=98.4:qcovhsp_std=0.8020806277010613:qcovhsp_sum=297.7:qend_avg=124.33333333333333:qend_max=134.0:qend_min=115.0:qend_std=9.50438495292217:qend_sum=373.0:qstart_avg=1.6666666666666667:qstart_max=2.0:qstart_min=1.0:qstart_std=0.5773502691896257:qstart_sum=5.0:ref_name_counter=RS_GCF_001938985.1_protein.faa_NZ_MKIN01000027.1_286@PF00015_full_PFAM.293.470--3:scovhsp_avg=70.26666666666667:scovhsp_max=75.7:scovhsp_min=65.0:scovhsp_std=5.351946686331372:scovhsp_sum=210.8:send_avg=145.66666666666666:send_max=163.0:send_min=132.0:send_std=15.821925715074425:send_sum=437.0:sstart_avg=22.333333333333332:sstart_max=49.0:sstart_min=9.0:sstart_std=23.094010767585033:sstart_sum=67.0],(((98247d92-cb73-4ef1-a33c-3fda4ce52171_3@MCPsignal.35.111:0.0163243[&&NHX:Sample=rhiztom2:Type=capture:capture_class=c__Alphaproteobacteria:capture_domain=d__Bacteria:capture_family=f__Sphingomonadaceae:capture_genus=g__Sphingomonas:capture_order=o__Sphingomonadales:capture_phylum=p__Proteobacteria:capture_species=s__Sphingomonas pseudosanguinis:heptad=MCP-36H],((ff1d12ac-3528-4fda-a8a5-57f961ed678e_1@MCPsignal.270.319:0.497683[&&NHX:Sample=rhizpot1:Type=capture:capture_class=c__Alphaproteobacteria:capture_domain=d__Bacteria:capture_family=f__Sphingomonadaceae:capture_genus=g__Sphingomonas:capture_order=o__Sphingomonadales:capture_phylum=p__Proteobacteria:capture_species=s__Sphingomonas sp000632225:heptad=MCP-36H],902deaab-c6e7-4a89-ace9-3cc01d7c9aea_1@MCPsignal.21.129:5e-09[&&NHX:Sample=rhiztom1:Type=capture:besthit=60.2:bitscore=109.0:capture_class=c__Alphaproteobacteria:capture_domain=d__Bacteria:capture_family=f__Magnetospirillaceae:capture_genus=g__JACRFY01:capture_order=o__Rhodospirillales:capture_phylum=p__Proteobacteria:capture_species=s__JACRFY01 sp016212565:evalue=5.88e-31:gapopen=1.0:heptad=MCP-36H:length=108.0:mismatch=42.0:qcovhsp=100.0:qend=108.0:qstart=1.0:ref_name=RS_GCF_001938985.1_protein.faa_NZ_MKIN01000027.1_286@PF00015_full_PFAM.293.470:scovhsp=60.5:send=163.0:sstart=57.0])0.907:0.0158664[&&NHX:Sample_counter=rhizpot1--1||rhiztom1--1:Type_counter=capture--2:besthit_avg=60.2:besthit_max=60.2:besthit_min=60.2:besthit_std=0:besthit_sum=60.2:bitscore_avg=109.0:bitscore_max=109.0:bitscore_min=109.0:bitscore_std=0:bitscore_sum=109.0:capture_class_counter=c__Alphaproteobacteria--2:capture_domain_counter=d__Bacteria--2:capture_family_counter=f__Magnetospirillaceae--1||f__Sphingomonadaceae--1:capture_genus_counter=g__JACRFY01--1||g__Sphingomonas--1:capture_order_counter=o__Rhodospirillales--1||o__Sphingomonadales--1:capture_phylum_counter=p__Proteobacteria--2:capture_species_counter=s__JACRFY01 sp016212565--1||s__Sphingomonas sp000632225--1:evalue_avg=5.88e-31:evalue_max=5.88e-31:evalue_min=5.88e-31:evalue_std=0:evalue_sum=5.88e-31:gapopen_avg=1.0:gapopen_max=1.0:gapopen_min=1.0:gapopen_std=0:gapopen_sum=1.0:gtdb_class_counter=:gtdb_domain_counter=:gtdb_family_counter=:gtdb_genus_counter=:gtdb_order_counter=:gtdb_phylum_counter=:gtdb_species_counter=:heptad_counter=MCP-36H--2:lbd_counter=:length_avg=108.0:length_max=108.0:length_min=108.0:length_std=0:length_sum=108.0:mismatch_avg=42.0:mismatch_max=42.0:mismatch_min=42.0:mismatch_std=0:mismatch_sum=42.0:name=N590325:qcovhsp_avg=100.0:qcovhsp_max=100.0:qcovhsp_min=100.0:qcovhsp_std=0:qcovhsp_sum=100.0:qend_avg=108.0:qend_max=108.0:qend_min=108.0:qend_std=0:qend_sum=108.0:qstart_avg=1.0:qstart_max=1.0:qstart_min=1.0:qstart_std=0:qstart_sum=1.0:ref_name_counter=RS_GCF_001938985.1_protein.faa_NZ_MKIN01000027.1_286@PF00015_full_PFAM.293.470--1:scovhsp_avg=60.5:scovhsp_max=60.5:scovhsp_min=60.5:scovhsp_std=0:scovhsp_sum=60.5:send_avg=163.0:send_max=163.0:send_min=163.0:send_std=0:send_sum=163.0:sstart_avg=57.0:sstart_max=57.0:sstart_min=57.0:sstart_std=0:sstart_sum=57.0],(dd87acb7-a930-4fbd-8677-195531d57faf_5@MCPsignal.23.145:0.00905423[&&NHX:Sample=rhizpot3:Type=capture:besthit=64.8:bitscore=139.0:capture_class=c__Alphaproteobacteria:capture_domain=d__Bacteria:capture_family=f__Rhodobacteraceae:capture_genus=g__Salibaculum:capture_order=o__Rhodobacterales:capture_phylum=p__Proteobacteria:capture_species=s__Salibaculum sp001314655:evalue=1.12e-42:gapopen=0.0:heptad=MCP-36H:length=122.0:mismatch=43.0:qcovhsp=100.0:qend=122.0:qstart=1.0:ref_name=RS_GCF_001938985.1_protein.faa_NZ_MKIN01000027.1_286@PF00015_full_PFAM.293.470:scovhsp=68.9:send=163.0:sstart=42.0],71267b52-c8fa-4d5d-96fb-4f99c1e3c26a_3@MCPsignal.257.371:0.0154587[&&NHX:Sample=rhiztom1:Type=capture:besthit=63.2:bitscore=120.0:capture_class=c__Actinomycetia:capture_domain=d__Bacteria:capture_family=f__Micromonosporaceae:capture_genus=g__Actinoplanes:capture_order=o__Mycobacteriales:capture_phylum=p__Actinobacteriota:capture_species=s__Actinoplanes nipponensis:evalue=2.17e-35:gapopen=1.0:heptad=MCP-36H:length=114.0:mismatch=41.0:qcovhsp=100.0:qend=114.0:qstart=1.0:ref_name=RS_GCF_001938985.1_protein.faa_NZ_MKIN01000027.1_286@PF00015_full_PFAM.293.470:scovhsp=63.8:send=163.0:sstart=51.0])0.63:0.00261371[&&NHX:Sample_counter=rhizpot3--1||rhiztom1--1:Type_counter=capture--2:besthit_avg=64.0:besthit_max=64.8:besthit_min=63.2:besthit_std=1.131370849898472:besthit_sum=128.0:bitscore_avg=129.5:bitscore_max=139.0:bitscore_min=120.0:bitscore_std=13.435028842544403:bitscore_sum=259.0:capture_class_counter=c__Actinomycetia--1||c__Alphaproteobacteria--1:capture_domain_counter=d__Bacteria--2:capture_family_counter=f__Micromonosporaceae--1||f__Rhodobacteraceae--1:capture_genus_counter=g__Actinoplanes--1||g__Salibaculum--1:capture_order_counter=o__Mycobacteriales--1||o__Rhodobacterales--1:capture_phylum_counter=p__Actinobacteriota--1||p__Proteobacteria--1:capture_species_counter=s__Actinoplanes nipponensis--1||s__Salibaculum sp001314655--1:evalue_avg=1.085000056e-35:evalue_max=2.17e-35:evalue_min=1.12e-42:evalue_std=1.5344216359788487e-35:evalue_sum=2.170000112e-35:gapopen_avg=0.5:gapopen_max=1.0:gapopen_min=0.0:gapopen_std=0.7071067811865476:gapopen_sum=1.0:gtdb_class_counter=:gtdb_domain_counter=:gtdb_family_counter=:gtdb_genus_counter=:gtdb_order_counter=:gtdb_phylum_counter=:gtdb_species_counter=:heptad_counter=MCP-36H--2:lbd_counter=:length_avg=118.0:length_max=122.0:length_min=114.0:length_std=5.656854249492381:length_sum=236.0:mismatch_avg=42.0:mismatch_max=43.0:mismatch_min=41.0:mismatch_std=1.4142135623730951:mismatch_sum=84.0:name=N590328:qcovhsp_avg=100.0:qcovhsp_max=100.0:qcovhsp_min=100.0:qcovhsp_std=0.0:qcovhsp_sum=200.0:qend_avg=118.0:qend_max=122.0:qend_min=114.0:qend_std=5.656854249492381:qend_sum=236.0:qstart_avg=1.0:qstart_max=1.0:qstart_min=1.0:qstart_std=0.0:qstart_sum=2.0:ref_name_counter=RS_GCF_001938985.1_protein.faa_NZ_MKIN01000027.1_286@PF00015_full_PFAM.293.470--2:scovhsp_avg=66.35:scovhsp_max=68.9:scovhsp_min=63.8:scovhsp_std=3.6062445840513986:scovhsp_sum=132.7:send_avg=163.0:send_max=163.0:send_min=163.0:send_std=0.0:send_sum=326.0:sstart_avg=46.5:sstart_max=51.0:sstart_min=42.0:sstart_std=6.363961030678928:sstart_sum=93.0])0:5e-09[&&NHX:Sample_counter=rhizpot1--1||rhizpot3--1||rhiztom1--2:Type_counter=capture--4:besthit_avg=62.73333333333333:besthit_max=64.8:besthit_min=60.2:besthit_std=2.3352373184182635:besthit_sum=188.2:bitscore_avg=122.66666666666667:bitscore_max=139.0:bitscore_min=109.0:bitscore_std=15.17673658377628:bitscore_sum=368.0:capture_class_counter=c__Actinomycetia--1||c__Alphaproteobacteria--3:capture_domain_counter=d__Bacteria--4:capture_family_counter=f__Magnetospirillaceae--1||f__Micromonosporaceae--1||f__Rhodobacteraceae--1||f__Sphingomonadaceae--1:capture_genus_counter=g__Actinoplanes--1||g__JACRFY01--1||g__Salibaculum--1||g__Sphingomonas--1:capture_order_counter=o__Mycobacteriales--1||o__Rhodobacterales--1||o__Rhodospirillales--1||o__Sphingomonadales--1:capture_phylum_counter=p__Actinobacteriota--1||p__Proteobacteria--3:capture_species_counter=s__Actinoplanes nipponensis--1||s__JACRFY01 sp016212565--1||s__Salibaculum sp001314655--1||s__Sphingomonas sp000632225--1:evalue_avg=1.9600723333370665e-31:evalue_max=5.88e-31:evalue_min=1.12e-42:evalue_std=3.394756942061446e-31:evalue_sum=5.8802170000112e-31:gapopen_avg=0.6666666666666666:gapopen_max=1.0:gapopen_min=0.0:gapopen_std=0.5773502691896258:gapopen_sum=2.0:gtdb_class_counter=:gtdb_domain_counter=:gtdb_family_counter=:gtdb_genus_counter=:gtdb_order_counter=:gtdb_phylum_counter=:gtdb_species_counter=:heptad_counter=MCP-36H--4:lbd_counter=:length_avg=114.66666666666667:length_max=122.0:length_min=108.0:length_std=7.023769168568492:length_sum=344.0:mismatch_avg=42.0:mismatch_max=43.0:mismatch_min=41.0:mismatch_std=1.0:mismatch_sum=126.0:name=N590329:qcovhsp_avg=100.0:qcovhsp_max=100.0:qcovhsp_min=100.0:qcovhsp_std=0.0:qcovhsp_sum=300.0:qend_avg=114.66666666666667:qend_max=122.0:qend_min=108.0:qend_std=7.023769168568492:qend_sum=344.0:qstart_avg=1.0:qstart_max=1.0:qstart_min=1.0:qstart_std=0.0:qstart_sum=3.0:ref_name_counter=RS_GCF_001938985.1_protein.faa_NZ_MKIN01000027.1_286@PF00015_full_PFAM.293.470--3:scovhsp_avg=64.39999999999999:scovhsp_max=68.9:scovhsp_min=60.5:scovhsp_std=4.2320207938997685:scovhsp_sum=193.2:send_avg=163.0:send_max=163.0:send_min=163.0:send_std=0.0:send_sum=489.0:sstart_avg=50.0:sstart_max=57.0:sstart_min=42.0:sstart_std=7.54983443527075:sstart_sum=150.0])0.571:0.0075105[&&NHX:Sample_counter=rhizpot1--1||rhizpot3--1||rhiztom1--2||rhiztom2--1:Type_counter=capture--5:besthit_avg=62.73333333333333:besthit_max=64.8:besthit_min=60.2:besthit_std=2.3352373184182635:besthit_sum=188.2:bitscore_avg=122.66666666666667:bitscore_max=139.0:bitscore_min=109.0:bitscore_std=15.17673658377628:bitscore_sum=368.0:capture_class_counter=c__Actinomycetia--1||c__Alphaproteobacteria--4:capture_domain_counter=d__Bacteria--5:capture_family_counter=f__Magnetospirillaceae--1||f__Micromonosporaceae--1||f__Rhodobacteraceae--1||f__Sphingomonadaceae--2:capture_genus_counter=g__Actinoplanes--1||g__JACRFY01--1||g__Salibaculum--1||g__Sphingomonas--2:capture_order_counter=o__Mycobacteriales--1||o__Rhodobacterales--1||o__Rhodospirillales--1||o__Sphingomonadales--2:capture_phylum_counter=p__Actinobacteriota--1||p__Proteobacteria--4:capture_species_counter=s__Actinoplanes nipponensis--1||s__JACRFY01 sp016212565--1||s__Salibaculum sp001314655--1||s__Sphingomonas pseudosanguinis--1||s__Sphingomonas sp000632225--1:evalue_avg=1.9600723333370665e-31:evalue_max=5.88e-31:evalue_min=1.12e-42:evalue_std=3.394756942061446e-31:evalue_sum=5.8802170000112e-31:gapopen_avg=0.6666666666666666:gapopen_max=1.0:gapopen_min=0.0:gapopen_std=0.5773502691896258:gapopen_sum=2.0:gtdb_class_counter=:gtdb_domain_counter=:gtdb_family_counter=:gtdb_genus_counter=:gtdb_order_counter=:gtdb_phylum_counter=:gtdb_species_counter=:heptad_counter=MCP-36H--5:lbd_counter=:length_avg=114.66666666666667:length_max=122.0:length_min=108.0:length_std=7.023769168568492:length_sum=344.0:mismatch_avg=42.0:mismatch_max=43.0:mismatch_min=41.0:mismatch_std=1.0:mismatch_sum=126.0:name=N590330:qcovhsp_avg=100.0:qcovhsp_max=100.0:qcovhsp_min=100.0:qcovhsp_std=0.0:qcovhsp_sum=300.0:qend_avg=114.66666666666667:qend_max=122.0:qend_min=108.0:qend_std=7.023769168568492:qend_sum=344.0:qstart_avg=1.0:qstart_max=1.0:qstart_min=1.0:qstart_std=0.0:qstart_sum=3.0:ref_name_counter=RS_GCF_001938985.1_protein.faa_NZ_MKIN01000027.1_286@PF00015_full_PFAM.293.470--3:scovhsp_avg=64.39999999999999:scovhsp_max=68.9:scovhsp_min=60.5:scovhsp_std=4.2320207938997685:scovhsp_sum=193.2:send_avg=163.0:send_max=163.0:send_min=163.0:send_std=0.0:send_sum=489.0:sstart_avg=50.0:sstart_max=57.0:sstart_min=42.0:sstart_std=7.54983443527075:sstart_sum=150.0],dda6ec70-9746-5301-8a5a-e4efa3a7910f_3@MCPsignal.21.153:0.010648[&&NHX:Sample=rhiztom2:Type=capture:besthit=62.6:bitscore=145.0:capture_class=c__Gammaproteobacteria:capture_domain=d__Bacteria:capture_family=f__Rhodocyclaceae:capture_genus=g__Propionivibrio:capture_order=o__Burkholderiales:capture_phylum=p__Proteobacteria:capture_species=s__Propionivibrio sp018262095:evalue=8.79e-45:gapopen=0.0:heptad=MCP-36H:length=131.0:mismatch=49.0:qcovhsp=99.2:qend=132.0:qstart=2.0:ref_name=RS_GCF_001938985.1_protein.faa_NZ_MKIN01000027.1_286@PF00015_full_PFAM.293.470:scovhsp=74.0:send=163.0:sstart=33.0])0.816:0.0136057[&&NHX:Sample_counter=rhizpot1--1||rhizpot3--1||rhiztom1--2||rhiztom2--2:Type_counter=capture--6:besthit_avg=62.7:besthit_max=64.8:besthit_min=60.2:besthit_std=1.9078784028338893:besthit_sum=250.8:bitscore_avg=128.25:bitscore_max=145.0:bitscore_min=109.0:bitscore_std=16.680827317612277:bitscore_sum=513.0:capture_class_counter=c__Actinomycetia--1||c__Alphaproteobacteria--4||c__Gammaproteobacteria--1:capture_domain_counter=d__Bacteria--6:capture_family_counter=f__Magnetospirillaceae--1||f__Micromonosporaceae--1||f__Rhodobacteraceae--1||f__Rhodocyclaceae--1||f__Sphingomonadaceae--2:capture_genus_counter=g__Actinoplanes--1||g__JACRFY01--1||g__Propionivibrio--1||g__Salibaculum--1||g__Sphingomonas--2:capture_order_counter=o__Burkholderiales--1||o__Mycobacteriales--1||o__Rhodobacterales--1||o__Rhodospirillales--1||o__Sphingomonadales--2:capture_phylum_counter=p__Actinobacteriota--1||p__Proteobacteria--5:capture_species_counter=s__Actinoplanes nipponensis--1||s__JACRFY01 sp016212565--1||s__Propionivibrio sp018262095--1||s__Salibaculum sp001314655--1||s__Sphingomonas pseudosanguinis--1||s__Sphingomonas sp000632225--1:evalue_avg=1.4700542500028219e-31:evalue_max=5.88e-31:evalue_min=8.79e-45:evalue_std=2.9399638351111035e-31:evalue_sum=5.880217000011287e-31:gapopen_avg=0.5:gapopen_max=1.0:gapopen_min=0.0:gapopen_std=0.5773502691896257:gapopen_sum=2.0:gtdb_class_counter=:gtdb_domain_counter=:gtdb_family_counter=:gtdb_genus_counter=:gtdb_order_counter=:gtdb_phylum_counter=:gtdb_species_counter=:heptad_counter=MCP-36H--6:lbd_counter=:length_avg=118.75:length_max=131.0:length_min=108.0:length_std=9.97914491994847:length_sum=475.0:mismatch_avg=43.75:mismatch_max=49.0:mismatch_min=41.0:mismatch_std=3.593976442141304:mismatch_sum=175.0:name=N590332:qcovhsp_avg=99.8:qcovhsp_max=100.0:qcovhsp_min=99.2:qcovhsp_std=0.3999999999999986:qcovhsp_sum=399.2:qend_avg=119.0:qend_max=132.0:qend_min=108.0:qend_std=10.392304845413264:qend_sum=476.0:qstart_avg=1.25:qstart_max=2.0:qstart_min=1.0:qstart_std=0.5:qstart_sum=5.0:ref_name_counter=RS_GCF_001938985.1_protein.faa_NZ_MKIN01000027.1_286@PF00015_full_PFAM.293.470--4:scovhsp_avg=66.8:scovhsp_max=74.0:scovhsp_min=60.5:scovhsp_std=5.914389233048499:scovhsp_sum=267.2:send_avg=163.0:send_max=163.0:send_min=163.0:send_std=0.0:send_sum=652.0:sstart_avg=45.75:sstart_max=57.0:sstart_min=33.0:sstart_std=10.5:sstart_sum=183.0],(((((8a563207-2115-474c-a2e7-9af880110030_1@MCPsignal.38.164:5e-09[&&NHX:Sample=rhiztom3:Type=capture:besthit=63.7:bitscore=138.0:capture_class=c__Actinomycetia:capture_domain=d__Bacteria:capture_family=f__Micromonosporaceae:capture_genus=g__Actinoplanes:capture_order=o__Mycobacteriales:capture_phylum=p__Actinobacteriota:capture_species=s__Actinoplanes nipponensis:evalue=3.73e-42:gapopen=0.0:heptad=MCP-36H:length=124.0:mismatch=45.0:qcovhsp=98.4:qend=125.0:qstart=2.0:ref_name=RS_GCF_001938985.1_protein.faa_NZ_MKIN01000027.1_286@PF00015_full_PFAM.293.470:scovhsp=70.1:send=132.0:sstart=9.0],c7255223-613c-424d-95f4-2a24dd0d192b_6@MCPsignal.25.107:5e-09[&&NHX:Sample=rhiztom2:Type=capture:capture_class=c__Gammaproteobacteria:capture_domain=d__Bacteria:capture_family=f__Ferrovaceae:capture_genus=g__CAIVHB01:capture_order=o__Burkholderiales:capture_phylum=p__Proteobacteria:capture_species=s__CAIVHB01 sp903893215:heptad=MCP-36H])0:5e-09[&&NHX:Sample_counter=rhiztom2--1||rhiztom3--1:Type_counter=capture--2:besthit_avg=63.7:besthit_max=63.7:besthit_min=63.7:besthit_std=0:besthit_sum=63.7:bitscore_avg=138.0:bitscore_max=138.0:bitscore_min=138.0:bitscore_std=0:bitscore_sum=138.0:capture_class_counter=c__Actinomycetia--1||c__Gammaproteobacteria--1:capture_domain_counter=d__Bacteria--2:capture_family_counter=f__Ferrovaceae--1||f__Micromonosporaceae--1:capture_genus_counter=g__Actinoplanes--1||g__CAIVHB01--1:capture_order_counter=o__Burkholderiales--1||o__Mycobacteriales--1:capture_phylum_counter=p__Actinobacteriota--1||p__Proteobacteria--1:capture_species_counter=s__Actinoplanes nipponensis--1||s__CAIVHB01 sp903893215--1:evalue_avg=3.73e-42:evalue_max=3.73e-42:evalue_min=3.73e-42:evalue_std=0:evalue_sum=3.73e-42:gapopen_avg=0.0:gapopen_max=0.0:gapopen_min=0.0:gapopen_std=0:gapopen_sum=0.0:gtdb_class_counter=:gtdb_domain_counter=:gtdb_family_counter=:gtdb_genus_counter=:gtdb_order_counter=:gtdb_phylum_counter=:gtdb_species_counter=:heptad_counter=MCP-36H--2:lbd_counter=:length_avg=124.0:length_max=124.0:length_min=124.0:length_std=0:length_sum=124.0:mismatch_avg=45.0:mismatch_max=45.0:mismatch_min=45.0:mismatch_std=0:mismatch_sum=45.0:name=N590335:qcovhsp_avg=98.4:qcovhsp_max=98.4:qcovhsp_min=98.4:qcovhsp_std=0:qcovhsp_sum=98.4:qend_avg=125.0:qend_max=125.0:qend_min=125.0:qend_std=0:qend_sum=125.0:qstart_avg=2.0:qstart_max=2.0:qstart_min=2.0:qstart_std=0:qstart_sum=2.0:ref_name_counter=RS_GCF_001938985.1_protein.faa_NZ_MKIN01000027.1_286@PF00015_full_PFAM.293.470--1:scovhsp_avg=70.1:scovhsp_max=70.1:scovhsp_min=70.1:scovhsp_std=0:scovhsp_sum=70.1:send_avg=132.0:send_max=132.0:send_min=132.0:send_std=0:send_sum=132.0:sstart_avg=9.0:sstart_max=9.0:sstart_min=9.0:sstart_std=0:sstart_sum=9.0],6f15b6bd-6fa0-4ac7-99a8-b6678985f0f9_4@MCPsignal.99.191:5e-09[&&NHX:Sample=rhiztom2:Type=capture:besthit=74.2:bitscore=122.0:capture_class=c__Alphaproteobacteria:capture_domain=d__Bacteria:capture_family=f__Sphingomonadaceae:capture_genus=g__Sphingomonas:capture_order=o__Sphingomonadales:capture_phylum=p__Proteobacteria:capture_species=s__Sphingomonas pseudosanguinis:evalue=1.93e-36:gapopen=0.0:heptad=MCP-36H:length=89.0:mismatch=23.0:qcovhsp=96.7:qend=90.0:qstart=2.0:ref_name=RS_GCF_003122325.1_protein.faa_NZ_QFBC01000011.1_130@PF00015_full_PFAM.308.467:scovhsp=56.0:send=97.0:sstart=9.0])0.953:5e-09[&&NHX:Sample_counter=rhiztom2--2||rhiztom3--1:Type_counter=capture--3:besthit_avg=68.95:besthit_max=74.2:besthit_min=63.7:besthit_std=7.424621202458749:besthit_sum=137.9:bitscore_avg=130.0:bitscore_max=138.0:bitscore_min=122.0:bitscore_std=11.313708498984761:bitscore_sum=260.0:capture_class_counter=c__Actinomycetia--1||c__Alphaproteobacteria--1||c__Gammaproteobacteria--1:capture_domain_counter=d__Bacteria--3:capture_family_counter=f__Ferrovaceae--1||f__Micromonosporaceae--1||f__Sphingomonadaceae--1:capture_genus_counter=g__Actinoplanes--1||g__CAIVHB01--1||g__Sphingomonas--1:capture_order_counter=o__Burkholderiales--1||o__Mycobacteriales--1||o__Sphingomonadales--1:capture_phylum_counter=p__Actinobacteriota--1||p__Proteobacteria--2:capture_species_counter=s__Actinoplanes nipponensis--1||s__CAIVHB01 sp903893215--1||s__Sphingomonas pseudosanguinis--1:evalue_avg=9.65001865e-37:evalue_max=1.93e-36:evalue_min=3.73e-42:evalue_std=1.364713450181743e-36:evalue_sum=1.93000373e-36:gapopen_avg=0.0:gapopen_max=0.0:gapopen_min=0.0:gapopen_std=0.0:gapopen_sum=0.0:gtdb_class_counter=:gtdb_domain_counter=:gtdb_family_counter=:gtdb_genus_counter=:gtdb_order_counter=:gtdb_phylum_counter=:gtdb_species_counter=:heptad_counter=MCP-36H--3:lbd_counter=:length_avg=106.5:length_max=124.0:length_min=89.0:length_std=24.748737341529164:length_sum=213.0:mismatch_avg=34.0:mismatch_max=45.0:mismatch_min=23.0:mismatch_std=15.556349186104045:mismatch_sum=68.0:name=N590337:qcovhsp_avg=97.55000000000001:qcovhsp_max=98.4:qcovhsp_min=96.7:qcovhsp_std=1.2020815280171329:qcovhsp_sum=195.10000000000002:qend_avg=107.5:qend_max=125.0:qend_min=90.0:qend_std=24.748737341529164:qend_sum=215.0:qstart_avg=2.0:qstart_max=2.0:qstart_min=2.0:qstart_std=0.0:qstart_sum=4.0:ref_name_counter=RS_GCF_001938985.1_protein.faa_NZ_MKIN01000027.1_286@PF00015_full_PFAM.293.470--1||RS_GCF_003122325.1_protein.faa_NZ_QFBC01000011.1_130@PF00015_full_PFAM.308.467--1:scovhsp_avg=63.05:scovhsp_max=70.1:scovhsp_min=56.0:scovhsp_std=9.970205614730316:scovhsp_sum=126.1:send_avg=114.5:send_max=132.0:send_min=97.0:send_std=24.748737341529164:send_sum=229.0:sstart_avg=9.0:sstart_max=9.0:sstart_min=9.0:sstart_std=0.0:sstart_sum=18.0],((cfa0cc57-c75e-45c4-82f2-aea841b7f847_5@MCPsignal.55.167:0.00783972[&&NHX:Sample=rhiztom3:Type=capture:besthit=65.8:bitscore=129.0:capture_class=c__Alphaproteobacteria:capture_domain=d__Bacteria:capture_family=f__Caulobacteraceae:capture_genus=g__Caulobacter:capture_order=o__Caulobacterales:capture_phylum=p__Proteobacteria:capture_species=s__Caulobacter sp001556515:evalue=1.28e-38:gapopen=0.0:heptad=MCP-36H:length=111.0:mismatch=38.0:qcovhsp=99.1:qend=112.0:qstart=2.0:ref_name=GB_GCA_900472675.1_protein.faa_UCJA01000014.1_7@PF00015_full_PFAM.356.544:scovhsp=59.0:send=114.0:sstart=4.0],((5f25b619-3cbc-4b0e-a8bf-b100060564aa_2@MCPsignal.37.150:0.0125541[&&NHX:Sample=rhiztom1:Type=capture:besthit=65.8:bitscore=127.0:capture_class=c__Gammaproteobacteria:capture_domain=d__Bacteria:capture_family=f__Rhodocyclaceae:capture_genus=g__Propionivibrio:capture_order=o__Burkholderiales:capture_phylum=p__Proteobacteria:capture_species=s__Propionivibrio sp018262095:evalue=7.91e-38:gapopen=1.0:heptad=MCP-36H:length=114.0:mismatch=38.0:qcovhsp=100.0:qend=113.0:qstart=1.0:ref_name=RS_GCF_001938985.1_protein.faa_NZ_MKIN01000027.1_286@PF00015_full_PFAM.293.470:scovhsp=64.4:send=136.0:sstart=23.0],(39922a01-0bcf-4698-a9a1-96c5eb9a9d60_1@MCPsignal.161.286:0.0193163[&&NHX:Sample=rhiztom2:Type=capture:besthit=61.3:bitscore=135.0:capture_class=c__Clostridia:capture_domain=d__Bacteria:capture_family=f__Oscillospiraceae:capture_genus=g__ER4:capture_order=o__Oscillospirales:capture_phylum=p__Firmicutes_A:capture_species=s__ER4 sp015068395:evalue=4.13e-41:gapopen=0.0:heptad=MCP-36H:length=124.0:mismatch=48.0:qcovhsp=99.2:qend=125.0:qstart=2.0:ref_name=RS_GCF_001938985.1_protein.faa_NZ_MKIN01000027.1_286@PF00015_full_PFAM.293.470:scovhsp=70.1:send=132.0:sstart=9.0],050d7fa4-7f60-4a67-be32-bfef9714ab24_4@MCPsignal.98.229:0.232987[&&NHX:Sample=rhiztom2:Type=capture:besthit=43.8:bitscore=72.4:capture_class=c__Alphaproteobacteria:capture_domain=d__Bacteria:capture_family=f__Xanthobacteraceae:capture_genus=g__Pseudolabrys:capture_order=o__Rhizobiales:capture_phylum=p__Proteobacteria:capture_species=s__Pseudolabrys sp903892675:evalue=3.14e-16:gapopen=3.0:heptad=MCP-36H:length=130.0:mismatch=64.0:qcovhsp=96.2:qend=128.0:qstart=3.0:ref_name=GB_GCA_003605175.1_protein.faa_QWDA01000006.1_201@PF00015_full_PFAM.481.658:scovhsp=70.6:send=129.0:sstart=5.0])0.812:0.0222738[&&NHX:Sample_counter=rhiztom2--2:Type_counter=capture--2:besthit_avg=52.55:besthit_max=61.3:besthit_min=43.8:besthit_std=12.374368670764582:besthit_sum=105.1:bitscore_avg=103.7:bitscore_max=135.0:bitscore_min=72.4:bitscore_std=44.26488450227787:bitscore_sum=207.4:capture_class_counter=c__Alphaproteobacteria--1||c__Clostridia--1:capture_domain_counter=d__Bacteria--2:capture_family_counter=f__Oscillospiraceae--1||f__Xanthobacteraceae--1:capture_genus_counter=g__ER4--1||g__Pseudolabrys--1:capture_order_counter=o__Oscillospirales--1||o__Rhizobiales--1:capture_phylum_counter=p__Firmicutes_A--1||p__Proteobacteria--1:capture_species_counter=s__ER4 sp015068395--1||s__Pseudolabrys sp903892675--1:evalue_avg=1.57e-16:evalue_max=3.14e-16:evalue_min=4.13e-41:evalue_std=2.2203152929257594e-16:evalue_sum=3.14e-16:gapopen_avg=1.5:gapopen_max=3.0:gapopen_min=0.0:gapopen_std=2.1213203435596424:gapopen_sum=3.0:gtdb_class_counter=:gtdb_domain_counter=:gtdb_family_counter=:gtdb_genus_counter=:gtdb_order_counter=:gtdb_phylum_counter=:gtdb_species_counter=:heptad_counter=MCP-36H--2:lbd_counter=:length_avg=127.0:length_max=130.0:length_min=124.0:length_std=4.242640687119285:length_sum=254.0:mismatch_avg=56.0:mismatch_max=64.0:mismatch_min=48.0:mismatch_std=11.313708498984761:mismatch_sum=112.0:name=N590342:qcovhsp_avg=97.7:qcovhsp_max=99.2:qcovhsp_min=96.2:qcovhsp_std=2.1213203435596424:qcovhsp_sum=195.4:qend_avg=126.5:qend_max=128.0:qend_min=125.0:qend_std=2.1213203435596424:qend_sum=253.0:qstart_avg=2.5:qstart_max=3.0:qstart_min=2.0:qstart_std=0.7071067811865476:qstart_sum=5.0:ref_name_counter=GB_GCA_003605175.1_protein.faa_QWDA01000006.1_201@PF00015_full_PFAM.481.658--1||RS_GCF_001938985.1_protein.faa_NZ_MKIN01000027.1_286@PF00015_full_PFAM.293.470--1:scovhsp_avg=70.35:scovhsp_max=70.6:scovhsp_min=70.1:scovhsp_std=0.3535533905932738:scovhsp_sum=140.7:send_avg=130.5:send_max=132.0:send_min=129.0:send_std=2.1213203435596424:send_sum=261.0:sstart_avg=7.0:sstart_max=9.0:sstart_min=5.0:sstart_std=2.8284271247461903:sstart_sum=14.0])0.773:0.00947784[&&NHX:Sample_counter=rhiztom1--1||rhiztom2--2:Type_counter=capture--3:besthit_avg=56.96666666666666:besthit_max=65.8:besthit_min=43.8:besthit_std=11.622535581074093:besthit_sum=170.89999999999998:bitscore_avg=111.46666666666665:bitscore_max=135.0:bitscore_min=72.4:bitscore_std=34.06836264532437:bitscore_sum=334.4:capture_class_counter=c__Alphaproteobacteria--1||c__Clostridia--1||c__Gammaproteobacteria--1:capture_domain_counter=d__Bacteria--3:capture_family_counter=f__Oscillospiraceae--1||f__Rhodocyclaceae--1||f__Xanthobacteraceae--1:capture_genus_counter=g__ER4--1||g__Propionivibrio--1||g__Pseudolabrys--1:capture_order_counter=o__Burkholderiales--1||o__Oscillospirales--1||o__Rhizobiales--1:capture_phylum_counter=p__Firmicutes_A--1||p__Proteobacteria--2:capture_species_counter=s__ER4 sp015068395--1||s__Propionivibrio sp018262095--1||s__Pseudolabrys sp903892675--1:evalue_avg=1.0466666666666667e-16:evalue_max=3.14e-16:evalue_min=4.13e-41:evalue_std=1.8128798452554252e-16:evalue_sum=3.14e-16:gapopen_avg=1.3333333333333333:gapopen_max=3.0:gapopen_min=0.0:gapopen_std=1.5275252316519468:gapopen_sum=4.0:gtdb_class_counter=:gtdb_domain_counter=:gtdb_family_counter=:gtdb_genus_counter=:gtdb_order_counter=:gtdb_phylum_counter=:gtdb_species_counter=:heptad_counter=MCP-36H--3:lbd_counter=:length_avg=122.66666666666667:length_max=130.0:length_min=114.0:length_std=8.082903768654761:length_sum=368.0:mismatch_avg=50.0:mismatch_max=64.0:mismatch_min=38.0:mismatch_std=13.114877048604:mismatch_sum=150.0:name=N590343:qcovhsp_avg=98.46666666666665:qcovhsp_max=100.0:qcovhsp_min=96.2:qcovhsp_std=2.003330560175561:qcovhsp_sum=295.4:qend_avg=122.0:qend_max=128.0:qend_min=113.0:qend_std=7.937253933193772:qend_sum=366.0:qstart_avg=2.0:qstart_max=3.0:qstart_min=1.0:qstart_std=1.0:qstart_sum=6.0:ref_name_counter=GB_GCA_003605175.1_protein.faa_QWDA01000006.1_201@PF00015_full_PFAM.481.658--1||RS_GCF_001938985.1_protein.faa_NZ_MKIN01000027.1_286@PF00015_full_PFAM.293.470--2:scovhsp_avg=68.36666666666666:scovhsp_max=70.6:scovhsp_min=64.4:scovhsp_std=3.4443189941312475:scovhsp_sum=205.1:send_avg=132.33333333333334:send_max=136.0:send_min=129.0:send_std=3.5118845842842465:send_sum=397.0:sstart_avg=12.333333333333334:sstart_max=23.0:sstart_min=5.0:sstart_std=9.451631252505216:sstart_sum=37.0],(((((63bde373-d74d-4712-8c98-895615297aaa_2@MCPsignal.364.465:0.0304991[&&NHX:Sample=rhiztom1:Type=capture:capture_class=c__Alphaproteobacteria:capture_domain=d__Bacteria:capture_family=f__Sphingomonadaceae:capture_genus=g__Sphingomonas:capture_order=o__Sphingomonadales:capture_phylum=p__Proteobacteria:capture_species=s__Sphingomonas pseudosanguinis:heptad=MCP-36H],dd84d228-819d-49c8-9554-59ddd12e62a6_6@MCPsignal.25.163:5e-09[&&NHX:Sample=rhiztom2:Type=capture:besthit=62.5:bitscore=151.0:capture_class=c__Alphaproteobacteria:capture_domain=d__Bacteria:capture_family=f__Sphingomonadaceae:capture_genus=g__Sphingomonas:capture_order=o__Sphingomonadales:capture_phylum=p__Proteobacteria:capture_species=s__Sphingomonas pseudosanguinis:evalue=4.14e-47:gapopen=0.0:heptad=MCP-36H:length=136.0:mismatch=51.0:qcovhsp=98.6:qend=138.0:qstart=3.0:ref_name=RS_GCF_001938985.1_protein.faa_NZ_MKIN01000027.1_286@PF00015_full_PFAM.293.470:scovhsp=76.8:send=163.0:sstart=28.0])0.847:0.0113307[&&NHX:Sample_counter=rhiztom1--1||rhiztom2--1:Type_counter=capture--2:besthit_avg=62.5:besthit_max=62.5:besthit_min=62.5:besthit_std=0:besthit_sum=62.5:bitscore_avg=151.0:bitscore_max=151.0:bitscore_min=151.0:bitscore_std=0:bitscore_sum=151.0:capture_class_counter=c__Alphaproteobacteria--2:capture_domain_counter=d__Bacteria--2:capture_family_counter=f__Sphingomonadaceae--2:capture_genus_counter=g__Sphingomonas--2:capture_order_counter=o__Sphingomonadales--2:capture_phylum_counter=p__Proteobacteria--2:capture_species_counter=s__Sphingomonas pseudosanguinis--2:evalue_avg=4.14e-47:evalue_max=4.14e-47:evalue_min=4.14e-47:evalue_std=0:evalue_sum=4.14e-47:gapopen_avg=0.0:gapopen_max=0.0:gapopen_min=0.0:gapopen_std=0:gapopen_sum=0.0:gtdb_class_counter=:gtdb_domain_counter=:gtdb_family_counter=:gtdb_genus_counter=:gtdb_order_counter=:gtdb_phylum_counter=:gtdb_species_counter=:heptad_counter=MCP-36H--2:lbd_counter=:length_avg=136.0:length_max=136.0:length_min=136.0:length_std=0:length_sum=136.0:mismatch_avg=51.0:mismatch_max=51.0:mismatch_min=51.0:mismatch_std=0:mismatch_sum=51.0:name=N590346:qcovhsp_avg=98.6:qcovhsp_max=98.6:qcovhsp_min=98.6:qcovhsp_std=0:qcovhsp_sum=98.6:qend_avg=138.0:qend_max=138.0:qend_min=138.0:qend_std=0:qend_sum=138.0:qstart_avg=3.0:qstart_max=3.0:qstart_min=3.0:qstart_std=0:qstart_sum=3.0:ref_name_counter=RS_GCF_001938985.1_protein.faa_NZ_MKIN01000027.1_286@PF00015_full_PFAM.293.470--1:scovhsp_avg=76.8:scovhsp_max=76.8:scovhsp_min=76.8:scovhsp_std=0:scovhsp_sum=76.8:send_avg=163.0:send_max=163.0:send_min=163.0:send_std=0:send_sum=163.0:sstart_avg=28.0:sstart_max=28.0:sstart_min=28.0:sstart_std=0:sstart_sum=28.0],(7cf00a62-a29c-42f8-80a0-aee0a71cae52_5@MCPsignal.25.146:5e-09[&&NHX:Sample=rhiztom2:Type=capture:besthit=65.8:bitscore=137.0:capture_class=c__Gammaproteobacteria:capture_domain=d__Bacteria:capture_family=f__Burkholderiaceae:capture_genus=g__Rubrivivax:capture_order=o__Burkholderiales:capture_phylum=p__Proteobacteria:capture_species=s__Rubrivivax sp016789955:evalue=8.77e-42:gapopen=0.0:heptad=MCP-36H:length=120.0:mismatch=41.0:qcovhsp=99.2:qend=121.0:qstart=2.0:ref_name=RS_GCF_001938985.1_protein.faa_NZ_MKIN01000027.1_286@PF00015_full_PFAM.293.470:scovhsp=67.8:send=163.0:sstart=44.0],(e6b13f97-2a87-4e84-b714-2984acbd28e4_5@MCPsignal.457.591:0.0259925[&&NHX:Sample=rhiztom3:Type=capture:besthit=62.4:bitscore=147.0:capture_class=c__Actinomycetia:capture_domain=d__Bacteria:capture_family=f__Micromonosporaceae:capture_genus=g__Actinoplanes:capture_order=o__Mycobacteriales:capture_phylum=p__Actinobacteriota:capture_species=s__Actinoplanes nipponensis:evalue=1.17e-45:gapopen=0.0:heptad=MCP-36H:length=133.0:mismatch=50.0:qcovhsp=99.3:qend=134.0:qstart=2.0:ref_name=RS_GCF_001938985.1_protein.faa_NZ_MKIN01000027.1_286@PF00015_full_PFAM.293.470:scovhsp=75.1:send=163.0:sstart=31.0],(b90d7d1a-c780-4e34-bbb4-633de40218f4_3@MCPsignal.97.177:0.0396171[&&NHX:Sample=rhiztom3:Type=capture:capture_class=c__Gammaproteobacteria:capture_domain=d__Bacteria:capture_family=f__SG8-39:capture_genus=g__ZC4RG42:capture_order=o__Burkholderiales:capture_phylum=p__Proteobacteria:capture_species=s__ZC4RG42 sp003242425:heptad=MCP-36H],(b6ea50b2-b90f-5c38-9d6d-76071664eace_1@MCPsignal.100.204:5e-09[&&NHX:Sample=rhiztom2:Type=capture:capture_class=c__Alphaproteobacteria:capture_domain=d__Bacteria:capture_family=f__Sphingomonadaceae:capture_genus=g__Sphingomonas:capture_order=o__Sphingomonadales:capture_phylum=p__Proteobacteria:capture_species=s__Sphingomonas sp001421355:heptad=MCP-36H],(5032e9a0-31d0-49c8-a4a3-efe68035d7ef_5@MCPsignal.24.179:5e-09[&&NHX:Sample=rhiztom1:Type=capture:besthit=58.9:bitscore=153.0:capture_class=c__Alphaproteobacteria:capture_domain=d__Bacteria:capture_family=f__Azospirillaceae:capture_genus=g__Azospirillum:capture_order=o__Azospirillales:capture_phylum=p__Proteobacteria:capture_species=s__Azospirillum lipoferum:evalue=1.37e-47:gapopen=0.0:heptad=MCP-36H:length=151.0:mismatch=62.0:qcovhsp=97.4:qend=155.0:qstart=5.0:ref_name=RS_GCF_001938985.1_protein.faa_NZ_MKIN01000027.1_286@PF00015_full_PFAM.293.470:scovhsp=85.3:send=163.0:sstart=13.0],c14c84de-6c41-4930-937f-f0200ce56fdc_1@MCPsignal.608.717:5e-09[&&NHX:Sample=rhiztom2:Type=capture:capture_class=c__Alphaproteobacteria:capture_domain=d__Bacteria:capture_family=f__Sphingomonadaceae:capture_genus=g__Sphingomonas:capture_order=o__Sphingomonadales:capture_phylum=p__Proteobacteria:capture_species=s__Sphingomonas sp001421355:heptad=MCP-36H])0.388:5e-09[&&NHX:Sample_counter=rhiztom1--1||rhiztom2--1:Type_counter=capture--2:besthit_avg=58.9:besthit_max=58.9:besthit_min=58.9:besthit_std=0:besthit_sum=58.9:bitscore_avg=153.0:bitscore_max=153.0:bitscore_min=153.0:bitscore_std=0:bitscore_sum=153.0:capture_class_counter=c__Alphaproteobacteria--2:capture_domain_counter=d__Bacteria--2:capture_family_counter=f__Azospirillaceae--1||f__Sphingomonadaceae--1:capture_genus_counter=g__Azospirillum--1||g__Sphingomonas--1:capture_order_counter=o__Azospirillales--1||o__Sphingomonadales--1:capture_phylum_counter=p__Proteobacteria--2:capture_species_counter=s__Azospirillum lipoferum--1||s__Sphingomonas sp001421355--1:evalue_avg=1.37e-47:evalue_max=1.37e-47:evalue_min=1.37e-47:evalue_std=0:evalue_sum=1.37e-47:gapopen_avg=0.0:gapopen_max=0.0:gapopen_min=0.0:gapopen_std=0:gapopen_sum=0.0:gtdb_class_counter=:gtdb_domain_counter=:gtdb_family_counter=:gtdb_genus_counter=:gtdb_order_counter=:gtdb_phylum_counter=:gtdb_species_counter=:heptad_counter=MCP-36H--2:lbd_counter=:length_avg=151.0:length_max=151.0:length_min=151.0:length_std=0:length_sum=151.0:mismatch_avg=62.0:mismatch_max=62.0:mismatch_min=62.0:mismatch_std=0:mismatch_sum=62.0:name=N590353:qcovhsp_avg=97.4:qcovhsp_max=97.4:qcovhsp_min=97.4:qcovhsp_std=0:qcovhsp_sum=97.4:qend_avg=155.0:qend_max=155.0:qend_min=155.0:qend_std=0:qend_sum=155.0:qstart_avg=5.0:qstart_max=5.0:qstart_min=5.0:qstart_std=0:qstart_sum=5.0:ref_name_counter=RS_GCF_001938985.1_protein.faa_NZ_MKIN01000027.1_286@PF00015_full_PFAM.293.470--1:scovhsp_avg=85.3:scovhsp_max=85.3:scovhsp_min=85.3:scovhsp_std=0:scovhsp_sum=85.3:send_avg=163.0:send_max=163.0:send_min=163.0:send_std=0:send_sum=163.0:sstart_avg=13.0:sstart_max=13.0:sstart_min=13.0:sstart_std=0:sstart_sum=13.0])0.537:6e-09[&&NHX:Sample_counter=rhiztom1--1||rhiztom2--2:Type_counter=capture--3:besthit_avg=58.9:besthit_max=58.9:besthit_min=58.9:besthit_std=0:besthit_sum=58.9:bitscore_avg=153.0:bitscore_max=153.0:bitscore_min=153.0:bitscore_std=0:bitscore_sum=153.0:capture_class_counter=c__Alphaproteobacteria--3:capture_domain_counter=d__Bacteria--3:capture_family_counter=f__Azospirillaceae--1||f__Sphingomonadaceae--2:capture_genus_counter=g__Azospirillum--1||g__Sphingomonas--2:capture_order_counter=o__Azospirillales--1||o__Sphingomonadales--2:capture_phylum_counter=p__Proteobacteria--3:capture_species_counter=s__Azospirillum lipoferum--1||s__Sphingomonas sp001421355--2:evalue_avg=1.37e-47:evalue_max=1.37e-47:evalue_min=1.37e-47:evalue_std=0:evalue_sum=1.37e-47:gapopen_avg=0.0:gapopen_max=0.0:gapopen_min=0.0:gapopen_std=0:gapopen_sum=0.0:gtdb_class_counter=:gtdb_domain_counter=:gtdb_family_counter=:gtdb_genus_counter=:gtdb_order_counter=:gtdb_phylum_counter=:gtdb_species_counter=:heptad_counter=MCP-36H--3:lbd_counter=:length_avg=151.0:length_max=151.0:length_min=151.0:length_std=0:length_sum=151.0:mismatch_avg=62.0:mismatch_max=62.0:mismatch_min=62.0:mismatch_std=0:mismatch_sum=62.0:name=N590354:qcovhsp_avg=97.4:qcovhsp_max=97.4:qcovhsp_min=97.4:qcovhsp_std=0:qcovhsp_sum=97.4:qend_avg=155.0:qend_max=155.0:qend_min=155.0:qend_std=0:qend_sum=155.0:qstart_avg=5.0:qstart_max=5.0:qstart_min=5.0:qstart_std=0:qstart_sum=5.0:ref_name_counter=RS_GCF_001938985.1_protein.faa_NZ_MKIN01000027.1_286@PF00015_full_PFAM.293.470--1:scovhsp_avg=85.3:scovhsp_max=85.3:scovhsp_min=85.3:scovhsp_std=0:scovhsp_sum=85.3:send_avg=163.0:send_max=163.0:send_min=163.0:send_std=0:send_sum=163.0:sstart_avg=13.0:sstart_max=13.0:sstart_min=13.0:sstart_std=0:sstart_sum=13.0])0.992:0.0997327[&&NHX:Sample_counter=rhiztom1--1||rhiztom2--2||rhiztom3--1:Type_counter=capture--4:besthit_avg=58.9:besthit_max=58.9:besthit_min=58.9:besthit_std=0:besthit_sum=58.9:bitscore_avg=153.0:bitscore_max=153.0:bitscore_min=153.0:bitscore_std=0:bitscore_sum=153.0:capture_class_counter=c__Alphaproteobacteria--3||c__Gammaproteobacteria--1:capture_domain_counter=d__Bacteria--4:capture_family_counter=f__Azospirillaceae--1||f__SG8-39--1||f__Sphingomonadaceae--2:capture_genus_counter=g__Azospirillum--1||g__Sphingomonas--2||g__ZC4RG42--1:capture_order_counter=o__Azospirillales--1||o__Burkholderiales--1||o__Sphingomonadales--2:capture_phylum_counter=p__Proteobacteria--4:capture_species_counter=s__Azospirillum lipoferum--1||s__Sphingomonas sp001421355--2||s__ZC4RG42 sp003242425--1:evalue_avg=1.37e-47:evalue_max=1.37e-47:evalue_min=1.37e-47:evalue_std=0:evalue_sum=1.37e-47:gapopen_avg=0.0:gapopen_max=0.0:gapopen_min=0.0:gapopen_std=0:gapopen_sum=0.0:gtdb_class_counter=:gtdb_domain_counter=:gtdb_family_counter=:gtdb_genus_counter=:gtdb_order_counter=:gtdb_phylum_counter=:gtdb_species_counter=:heptad_counter=MCP-36H--4:lbd_counter=:length_avg=151.0:length_max=151.0:length_min=151.0:length_std=0:length_sum=151.0:mismatch_avg=62.0:mismatch_max=62.0:mismatch_min=62.0:mismatch_std=0:mismatch_sum=62.0:name=N590355:qcovhsp_avg=97.4:qcovhsp_max=97.4:qcovhsp_min=97.4:qcovhsp_std=0:qcovhsp_sum=97.4:qend_avg=155.0:qend_max=155.0:qend_min=155.0:qend_std=0:qend_sum=155.0:qstart_avg=5.0:qstart_max=5.0:qstart_min=5.0:qstart_std=0:qstart_sum=5.0:ref_name_counter=RS_GCF_001938985.1_protein.faa_NZ_MKIN01000027.1_286@PF00015_full_PFAM.293.470--1:scovhsp_avg=85.3:scovhsp_max=85.3:scovhsp_min=85.3:scovhsp_std=0:scovhsp_sum=85.3:send_avg=163.0:send_max=163.0:send_min=163.0:send_std=0:send_sum=163.0:sstart_avg=13.0:sstart_max=13.0:sstart_min=13.0:sstart_std=0:sstart_sum=13.0])0.533:0.000149588[&&NHX:Sample_counter=rhiztom1--1||rhiztom2--2||rhiztom3--2:Type_counter=capture--5:besthit_avg=60.65:besthit_max=62.4:besthit_min=58.9:besthit_std=2.4748737341529163:besthit_sum=121.3:bitscore_avg=150.0:bitscore_max=153.0:bitscore_min=147.0:bitscore_std=4.242640687119285:bitscore_sum=300.0:capture_class_counter=c__Actinomycetia--1||c__Alphaproteobacteria--3||c__Gammaproteobacteria--1:capture_domain_counter=d__Bacteria--5:capture_family_counter=f__Azospirillaceae--1||f__Micromonosporaceae--1||f__SG8-39--1||f__Sphingomonadaceae--2:capture_genus_counter=g__Actinoplanes--1||g__Azospirillum--1||g__Sphingomonas--2||g__ZC4RG42--1:capture_order_counter=o__Azospirillales--1||o__Burkholderiales--1||o__Mycobacteriales--1||o__Sphingomonadales--2:capture_phylum_counter=p__Actinobacteriota--1||p__Proteobacteria--4:capture_species_counter=s__Actinoplanes nipponensis--1||s__Azospirillum lipoferum--1||s__Sphingomonas sp001421355--2||s__ZC4RG42 sp003242425--1:evalue_avg=5.9185e-46:evalue_max=1.17e-45:evalue_min=1.37e-47:evalue_std=8.176275710860049e-46:evalue_sum=1.1837e-45:gapopen_avg=0.0:gapopen_max=0.0:gapopen_min=0.0:gapopen_std=0.0:gapopen_sum=0.0:gtdb_class_counter=:gtdb_domain_counter=:gtdb_family_counter=:gtdb_genus_counter=:gtdb_order_counter=:gtdb_phylum_counter=:gtdb_species_counter=:heptad_counter=MCP-36H--5:lbd_counter=:length_avg=142.0:length_max=151.0:length_min=133.0:length_std=12.727922061357855:length_sum=284.0:mismatch_avg=56.0:mismatch_max=62.0:mismatch_min=50.0:mismatch_std=8.48528137423857:mismatch_sum=112.0:name=N590356:qcovhsp_avg=98.35:qcovhsp_max=99.3:qcovhsp_min=97.4:qcovhsp_std=1.3435028842544343:qcovhsp_sum=196.7:qend_avg=144.5:qend_max=155.0:qend_min=134.0:qend_std=14.849242404917497:qend_sum=289.0:qstart_avg=3.5:qstart_max=5.0:qstart_min=2.0:qstart_std=2.1213203435596424:qstart_sum=7.0:ref_name_counter=RS_GCF_001938985.1_protein.faa_NZ_MKIN01000027.1_286@PF00015_full_PFAM.293.470--2:scovhsp_avg=80.19999999999999:scovhsp_max=85.3:scovhsp_min=75.1:scovhsp_std=7.2124891681027865:scovhsp_sum=160.39999999999998:send_avg=163.0:send_max=163.0:send_min=163.0:send_std=0.0:send_sum=326.0:sstart_avg=22.0:sstart_max=31.0:sstart_min=13.0:sstart_std=12.727922061357855:sstart_sum=44.0])0:5e-09[&&NHX:Sample_counter=rhiztom1--1||rhiztom2--3||rhiztom3--2:Type_counter=capture--6:besthit_avg=62.36666666666667:besthit_max=65.8:besthit_min=58.9:besthit_std=3.450120770833005:besthit_sum=187.1:bitscore_avg=145.66666666666666:bitscore_max=153.0:bitscore_min=137.0:bitscore_std=8.082903768654761:bitscore_sum=437.0:capture_class_counter=c__Actinomycetia--1||c__Alphaproteobacteria--3||c__Gammaproteobacteria--2:capture_domain_counter=d__Bacteria--6:capture_family_counter=f__Azospirillaceae--1||f__Burkholderiaceae--1||f__Micromonosporaceae--1||f__SG8-39--1||f__Sphingomonadaceae--2:capture_genus_counter=g__Actinoplanes--1||g__Azospirillum--1||g__Rubrivivax--1||g__Sphingomonas--2||g__ZC4RG42--1:capture_order_counter=o__Azospirillales--1||o__Burkholderiales--2||o__Mycobacteriales--1||o__Sphingomonadales--2:capture_phylum_counter=p__Actinobacteriota--1||p__Proteobacteria--5:capture_species_counter=s__Actinoplanes nipponensis--1||s__Azospirillum lipoferum--1||s__Rubrivivax sp016789955--1||s__Sphingomonas sp001421355--2||s__ZC4RG42 sp003242425--1:evalue_avg=2.9237279e-42:evalue_max=8.77e-42:evalue_min=1.37e-47:evalue_std=5.0630201890458854e-42:evalue_sum=8.7711837e-42:gapopen_avg=0.0:gapopen_max=0.0:gapopen_min=0.0:gapopen_std=0.0:gapopen_sum=0.0:gtdb_class_counter=:gtdb_domain_counter=:gtdb_family_counter=:gtdb_genus_counter=:gtdb_order_counter=:gtdb_phylum_counter=:gtdb_species_counter=:heptad_counter=MCP-36H--6:lbd_counter=:length_avg=134.66666666666666:length_max=151.0:length_min=120.0:length_std=15.56705923844749:length_sum=404.0:mismatch_avg=51.0:mismatch_max=62.0:mismatch_min=41.0:mismatch_std=10.535653752852738:mismatch_sum=153.0:name=N590357:qcovhsp_avg=98.63333333333333:qcovhsp_max=99.3:qcovhsp_min=97.4:qcovhsp_std=1.0692676621563593:qcovhsp_sum=295.9:qend_avg=136.66666666666666:qend_max=155.0:qend_min=121.0:qend_std=17.15614564327703:qend_sum=410.0:qstart_avg=3.0:qstart_max=5.0:qstart_min=2.0:qstart_std=1.7320508075688772:qstart_sum=9.0:ref_name_counter=RS_GCF_001938985.1_protein.faa_NZ_MKIN01000027.1_286@PF00015_full_PFAM.293.470--3:scovhsp_avg=76.06666666666666:scovhsp_max=85.3:scovhsp_min=67.8:scovhsp_std=8.789956389728752:scovhsp_sum=228.2:send_avg=163.0:send_max=163.0:send_min=163.0:send_std=0.0:send_sum=489.0:sstart_avg=29.333333333333332:sstart_max=44.0:sstart_min=13.0:sstart_std=15.56705923844749:sstart_sum=88.0])0:5e-09[&&NHX:Sample_counter=rhiztom1--2||rhiztom2--4||rhiztom3--2:Type_counter=capture--8:besthit_avg=62.400000000000006:besthit_max=65.8:besthit_min=58.9:besthit_std=2.8178005607210737:besthit_sum=249.60000000000002:bitscore_avg=147.0:bitscore_max=153.0:bitscore_min=137.0:bitscore_std=7.118052168020874:bitscore_sum=588.0:capture_class_counter=c__Actinomycetia--1||c__Alphaproteobacteria--5||c__Gammaproteobacteria--2:capture_domain_counter=d__Bacteria--8:capture_family_counter=f__Azospirillaceae--1||f__Burkholderiaceae--1||f__Micromonosporaceae--1||f__SG8-39--1||f__Sphingomonadaceae--4:capture_genus_counter=g__Actinoplanes--1||g__Azospirillum--1||g__Rubrivivax--1||g__Sphingomonas--4||g__ZC4RG42--1:capture_order_counter=o__Azospirillales--1||o__Burkholderiales--2||o__Mycobacteriales--1||o__Sphingomonadales--4:capture_phylum_counter=p__Actinobacteriota--1||p__Proteobacteria--7:capture_species_counter=s__Actinoplanes nipponensis--1||s__Azospirillum lipoferum--1||s__Rubrivivax sp016789955--1||s__Sphingomonas pseudosanguinis--2||s__Sphingomonas sp001421355--2||s__ZC4RG42 sp003242425--1:evalue_avg=2.192806275e-42:evalue_max=8.77e-42:evalue_min=1.37e-47:evalue_std=4.384795849754929e-42:evalue_sum=8.7712251e-42:gapopen_avg=0.0:gapopen_max=0.0:gapopen_min=0.0:gapopen_std=0.0:gapopen_sum=0.0:gtdb_class_counter=:gtdb_domain_counter=:gtdb_family_counter=:gtdb_genus_counter=:gtdb_order_counter=:gtdb_phylum_counter=:gtdb_species_counter=:heptad_counter=MCP-36H--8:lbd_counter=:length_avg=135.0:length_max=151.0:length_min=120.0:length_std=12.727922061357855:length_sum=540.0:mismatch_avg=51.0:mismatch_max=62.0:mismatch_min=41.0:mismatch_std=8.602325267042627:mismatch_sum=204.0:name=N590358:qcovhsp_avg=98.625:qcovhsp_max=99.3:qcovhsp_min=97.4:qcovhsp_std=0.8732124598286464:qcovhsp_sum=394.5:qend_avg=137.0:qend_max=155.0:qend_min=121.0:qend_std=14.023789311975086:qend_sum=548.0:qstart_avg=3.0:qstart_max=5.0:qstart_min=2.0:qstart_std=1.4142135623730951:qstart_sum=12.0:ref_name_counter=RS_GCF_001938985.1_protein.faa_NZ_MKIN01000027.1_286@PF00015_full_PFAM.293.470--4:scovhsp_avg=76.25:scovhsp_max=85.3:scovhsp_min=67.8:scovhsp_std=7.1863296148543965:scovhsp_sum=305.0:send_avg=163.0:send_max=163.0:send_min=163.0:send_std=0.0:send_sum=652.0:sstart_avg=29.0:sstart_max=44.0:sstart_min=13.0:sstart_std=12.727922061357855:sstart_sum=116.0],(b2b099c9-ce05-495f-b831-780a6b8de117_6@MCPsignal.22.148:0.0210957[&&NHX:Sample=rhiztom1:Type=capture:besthit=62.4:bitscore=132.0:capture_class=c__Actinomycetia:capture_domain=d__Bacteria:capture_family=f__Micromonosporaceae:capture_genus=g__Actinoplanes:capture_order=o__Mycobacteriales:capture_phylum=p__Actinobacteriota:capture_species=s__Actinoplanes nipponensis:evalue=1.43e-39:gapopen=1.0:heptad=MCP-36H:length=125.0:mismatch=46.0:qcovhsp=99.2:qend=126.0:qstart=2.0:ref_name=RS_GCF_014636935.1_protein.faa_NZ_BMES01000001.1_1170@PF00015_full_PFAM.598.788:scovhsp=65.3:send=164.0:sstart=41.0],fbe23207-bddf-4190-aaa9-853676d46e66_1@MCPsignal.24.135:0.0163499[&&NHX:Sample=rhiztom1:Type=capture:besthit=68.5:bitscore=130.0:capture_class=c__UBA1135:capture_domain=d__Bacteria:capture_family=f__UBA2386:capture_genus=g__VGXW01:capture_order=o__UBA2386:capture_phylum=p__Planctomycetota:capture_species=s__VGXW01 sp016795295:evalue=4.5e-39:gapopen=0.0:heptad=MCP-36H:length=108.0:mismatch=34.0:qcovhsp=97.3:qend=109.0:qstart=2.0:ref_name=RS_GCF_001938985.1_protein.faa_NZ_MKIN01000027.1_286@PF00015_full_PFAM.293.470:scovhsp=61.0:send=147.0:sstart=40.0])0.794:0.00686216[&&NHX:Sample_counter=rhiztom1--2:Type_counter=capture--2:besthit_avg=65.45:besthit_max=68.5:besthit_min=62.4:besthit_std=4.313351365237941:besthit_sum=130.9:bitscore_avg=131.0:bitscore_max=132.0:bitscore_min=130.0:bitscore_std=1.4142135623730951:bitscore_sum=262.0:capture_class_counter=c__Actinomycetia--1||c__UBA1135--1:capture_domain_counter=d__Bacteria--2:capture_family_counter=f__Micromonosporaceae--1||f__UBA2386--1:capture_genus_counter=g__Actinoplanes--1||g__VGXW01--1:capture_order_counter=o__Mycobacteriales--1||o__UBA2386--1:capture_phylum_counter=p__Actinobacteriota--1||p__Planctomycetota--1:capture_species_counter=s__Actinoplanes nipponensis--1||s__VGXW01 sp016795295--1:evalue_avg=2.965e-39:evalue_max=4.5e-39:evalue_min=1.43e-39:evalue_std=2.170817818242701e-39:evalue_sum=5.93e-39:gapopen_avg=0.5:gapopen_max=1.0:gapopen_min=0.0:gapopen_std=0.7071067811865476:gapopen_sum=1.0:gtdb_class_counter=:gtdb_domain_counter=:gtdb_family_counter=:gtdb_genus_counter=:gtdb_order_counter=:gtdb_phylum_counter=:gtdb_species_counter=:heptad_counter=MCP-36H--2:lbd_counter=:length_avg=116.5:length_max=125.0:length_min=108.0:length_std=12.020815280171307:length_sum=233.0:mismatch_avg=40.0:mismatch_max=46.0:mismatch_min=34.0:mismatch_std=8.48528137423857:mismatch_sum=80.0:name=N590361:qcovhsp_avg=98.25:qcovhsp_max=99.2:qcovhsp_min=97.3:qcovhsp_std=1.3435028842544443:qcovhsp_sum=196.5:qend_avg=117.5:qend_max=126.0:qend_min=109.0:qend_std=12.020815280171307:qend_sum=235.0:qstart_avg=2.0:qstart_max=2.0:qstart_min=2.0:qstart_std=0.0:qstart_sum=4.0:ref_name_counter=RS_GCF_001938985.1_protein.faa_NZ_MKIN01000027.1_286@PF00015_full_PFAM.293.470--1||RS_GCF_014636935.1_protein.faa_NZ_BMES01000001.1_1170@PF00015_full_PFAM.598.788--1:scovhsp_avg=63.15:scovhsp_max=65.3:scovhsp_min=61.0:scovhsp_std=3.0405591591021524:scovhsp_sum=126.3:send_avg=155.5:send_max=164.0:send_min=147.0:send_std=12.020815280171307:send_sum=311.0:sstart_avg=40.5:sstart_max=41.0:sstart_min=40.0:sstart_std=0.7071067811865476:sstart_sum=81.0])0:5e-09[&&NHX:Sample_counter=rhiztom1--4||rhiztom2--4||rhiztom3--2:Type_counter=capture--10:besthit_avg=63.416666666666664:besthit_max=68.5:besthit_min=58.9:besthit_std=3.3114448004861363:besthit_sum=380.5:bitscore_avg=141.66666666666666:bitscore_max=153.0:bitscore_min=130.0:bitscore_std=9.953223933312596:bitscore_sum=850.0:capture_class_counter=c__Actinomycetia--2||c__Alphaproteobacteria--5||c__Gammaproteobacteria--2||c__UBA1135--1:capture_domain_counter=d__Bacteria--10:capture_family_counter=f__Azospirillaceae--1||f__Burkholderiaceae--1||f__Micromonosporaceae--2||f__SG8-39--1||f__Sphingomonadaceae--4||f__UBA2386--1:capture_genus_counter=g__Actinoplanes--2||g__Azospirillum--1||g__Rubrivivax--1||g__Sphingomonas--4||g__VGXW01--1||g__ZC4RG42--1:capture_order_counter=o__Azospirillales--1||o__Burkholderiales--2||o__Mycobacteriales--2||o__Sphingomonadales--4||o__UBA2386--1:capture_phylum_counter=p__Actinobacteriota--2||p__Planctomycetota--1||p__Proteobacteria--7:capture_species_counter=s__Actinoplanes nipponensis--2||s__Azospirillum lipoferum--1||s__Rubrivivax sp016789955--1||s__Sphingomonas pseudosanguinis--2||s__Sphingomonas sp001421355--2||s__VGXW01 sp016795295--1||s__ZC4RG42 sp003242425--1:evalue_avg=9.897952041833331e-40:evalue_max=4.5e-39:evalue_min=1.37e-47:evalue_std=1.8120049467678288e-39:evalue_sum=5.938771225099999e-39:gapopen_avg=0.16666666666666666:gapopen_max=1.0:gapopen_min=0.0:gapopen_std=0.408248290463863:gapopen_sum=1.0:gtdb_class_counter=:gtdb_domain_counter=:gtdb_family_counter=:gtdb_genus_counter=:gtdb_order_counter=:gtdb_phylum_counter=:gtdb_species_counter=:heptad_counter=MCP-36H--10:lbd_counter=:length_avg=128.83333333333334:length_max=151.0:length_min=108.0:length_std=14.743360087397535:length_sum=773.0:mismatch_avg=47.333333333333336:mismatch_max=62.0:mismatch_min=34.0:mismatch_std=9.542885657214313:mismatch_sum=284.0:name=N590362:qcovhsp_avg=98.5:qcovhsp_max=99.3:qcovhsp_min=97.3:qcovhsp_std=0.9252026804976299:qcovhsp_sum=591.0:qend_avg=130.5:qend_max=155.0:qend_min=109.0:qend_std=15.757537878742351:qend_sum=783.0:qstart_avg=2.6666666666666665:qstart_max=5.0:qstart_min=2.0:qstart_std=1.2110601416389968:qstart_sum=16.0:ref_name_counter=RS_GCF_001938985.1_protein.faa_NZ_MKIN01000027.1_286@PF00015_full_PFAM.293.470--5||RS_GCF_014636935.1_protein.faa_NZ_BMES01000001.1_1170@PF00015_full_PFAM.598.788--1:scovhsp_avg=71.88333333333334:scovhsp_max=85.3:scovhsp_min=61.0:scovhsp_std=8.86553250891714:scovhsp_sum=431.3:send_avg=160.5:send_max=164.0:send_min=147.0:send_std=6.6257075093909785:send_sum=963.0:sstart_avg=32.833333333333336:sstart_max=44.0:sstart_min=13.0:sstart_std=11.513759884011247:sstart_sum=197.0],7832cc4d-35fc-4ff7-a974-f1a32ac5f25d_2@MCPsignal.378.525:0.0249464[&&NHX:Sample=rhiztom3:Type=capture:besthit=60.6:bitscore=150.0:capture_class=c__Gammaproteobacteria:capture_domain=d__Bacteria:capture_family=f__Pseudomonadaceae:capture_genus=g__Pseudomonas_E:capture_order=o__Pseudomonadales:capture_phylum=p__Proteobacteria:capture_species=s__Pseudomonas_E sp001945445:evalue=2.35e-46:gapopen=1.0:heptad=MCP-36H:length=142.0:mismatch=55.0:qcovhsp=96.6:qend=147.0:qstart=6.0:ref_name=RS_GCF_001938985.1_protein.faa_NZ_MKIN01000027.1_286@PF00015_full_PFAM.293.470:scovhsp=79.7:send=163.0:sstart=23.0])0.869:0.0240885[&&NHX:Sample_counter=rhiztom1--4||rhiztom2--4||rhiztom3--3:Type_counter=capture--11:besthit_avg=63.01428571428572:besthit_max=68.5:besthit_min=58.9:besthit_std=3.2049069520703046:besthit_sum=441.1:bitscore_avg=142.85714285714286:bitscore_max=153.0:bitscore_min=130.0:bitscore_std=9.616454152970858:bitscore_sum=1000.0:capture_class_counter=c__Actinomycetia--2||c__Alphaproteobacteria--5||c__Gammaproteobacteria--3||c__UBA1135--1:capture_domain_counter=d__Bacteria--11:capture_family_counter=f__Azospirillaceae--1||f__Burkholderiaceae--1||f__Micromonosporaceae--2||f__Pseudomonadaceae--1||f__SG8-39--1||f__Sphingomonadaceae--4||f__UBA2386--1:capture_genus_counter=g__Actinoplanes--2||g__Azospirillum--1||g__Pseudomonas_E--1||g__Rubrivivax--1||g__Sphingomonas--4||g__VGXW01--1||g__ZC4RG42--1:capture_order_counter=o__Azospirillales--1||o__Burkholderiales--2||o__Mycobacteriales--2||o__Pseudomonadales--1||o__Sphingomonadales--4||o__UBA2386--1:capture_phylum_counter=p__Actinobacteriota--2||p__Planctomycetota--1||p__Proteobacteria--8:capture_species_counter=s__Actinoplanes nipponensis--2||s__Azospirillum lipoferum--1||s__Pseudomonas_E sp001945445--1||s__Rubrivivax sp016789955--1||s__Sphingomonas pseudosanguinis--2||s__Sphingomonas sp001421355--2||s__VGXW01 sp016795295--1||s__ZC4RG42 sp003242425--1:evalue_avg=8.483959228714283e-40:evalue_max=4.5e-39:evalue_min=1.37e-47:evalue_std=1.6959042533550936e-39:evalue_sum=5.938771460099999e-39:gapopen_avg=0.2857142857142857:gapopen_max=1.0:gapopen_min=0.0:gapopen_std=0.4879500364742666:gapopen_sum=2.0:gtdb_class_counter=:gtdb_domain_counter=:gtdb_family_counter=:gtdb_genus_counter=:gtdb_order_counter=:gtdb_phylum_counter=:gtdb_species_counter=:heptad_counter=MCP-36H--11:lbd_counter=:length_avg=130.71428571428572:length_max=151.0:length_min=108.0:length_std=14.34938193459084:length_sum=915.0:mismatch_avg=48.42857142857143:mismatch_max=62.0:mismatch_min=34.0:mismatch_std=9.180725150319788:mismatch_sum=339.0:name=N590364:qcovhsp_avg=98.22857142857143:qcovhsp_max=99.3:qcovhsp_min=96.6:qcovhsp_std=1.1086242010021348:qcovhsp_sum=687.6:qend_avg=132.85714285714286:qend_max=155.0:qend_min=109.0:qend_std=15.678313806322535:qend_sum=930.0:qstart_avg=3.142857142857143:qstart_max=6.0:qstart_min=2.0:qstart_std=1.6761634196950517:qstart_sum=22.0:ref_name_counter=RS_GCF_001938985.1_protein.faa_NZ_MKIN01000027.1_286@PF00015_full_PFAM.293.470--6||RS_GCF_014636935.1_protein.faa_NZ_BMES01000001.1_1170@PF00015_full_PFAM.598.788--1:scovhsp_avg=73.0:scovhsp_max=85.3:scovhsp_min=61.0:scovhsp_std=8.615489926096291:scovhsp_sum=511.0:send_avg=160.85714285714286:send_max=164.0:send_min=147.0:send_std=6.12178000880385:send_sum=1126.0:sstart_avg=31.428571428571427:sstart_max=44.0:sstart_min=13.0:sstart_std=11.148350294358098:sstart_sum=220.0],(b05e8c91-c52e-418a-9ff7-b501b96efb51_5@MCPsignal.26.157:0.0134982[&&NHX:Sample=rhiztom2:Type=capture:besthit=61.5:bitscore=140.0:capture_class=c__Alphaproteobacteria:capture_domain=d__Bacteria:capture_family=f__Sphingomonadaceae:capture_genus=g__Sphingomonas:capture_order=o__Sphingomonadales:capture_phylum=p__Proteobacteria:capture_species=s__Sphingomonas pseudosanguinis:evalue=5.57e-43:gapopen=0.0:heptad=MCP-36H:length=130.0:mismatch=50.0:qcovhsp=99.2:qend=131.0:qstart=2.0:ref_name=RS_GCF_001938985.1_protein.faa_NZ_MKIN01000027.1_286@PF00015_full_PFAM.293.470:scovhsp=73.4:send=163.0:sstart=34.0],a61d011d-5a69-41cc-84be-9c3fb019c224_5@MCPsignal.28.138:0.000455902[&&NHX:Sample=rhiztom2:Type=capture:besthit=65.7:bitscore=119.0:capture_class=c__Gammaproteobacteria:capture_domain=d__Bacteria:capture_family=f__Rhodocyclaceae:capture_genus=g__Propionivibrio:capture_order=o__Burkholderiales:capture_phylum=p__Proteobacteria:capture_species=s__Propionivibrio sp018262095:evalue=7.48e-35:gapopen=1.0:heptad=MCP-36H:length=108.0:mismatch=36.0:qcovhsp=98.2:qend=109.0:qstart=2.0:ref_name=RS_GCF_001938985.1_protein.faa_NZ_MKIN01000027.1_286@PF00015_full_PFAM.293.470:scovhsp=60.5:send=115.0:sstart=9.0])0.771:0.0440927[&&NHX:Sample_counter=rhiztom2--2:Type_counter=capture--2:besthit_avg=63.6:besthit_max=65.7:besthit_min=61.5:besthit_std=2.9698484809835017:besthit_sum=127.2:bitscore_avg=129.5:bitscore_max=140.0:bitscore_min=119.0:bitscore_std=14.849242404917497:bitscore_sum=259.0:capture_class_counter=c__Alphaproteobacteria--1||c__Gammaproteobacteria--1:capture_domain_counter=d__Bacteria--2:capture_family_counter=f__Rhodocyclaceae--1||f__Sphingomonadaceae--1:capture_genus_counter=g__Propionivibrio--1||g__Sphingomonas--1:capture_order_counter=o__Burkholderiales--1||o__Sphingomonadales--1:capture_phylum_counter=p__Proteobacteria--2:capture_species_counter=s__Propionivibrio sp018262095--1||s__Sphingomonas pseudosanguinis--1:evalue_avg=3.7400000278499996e-35:evalue_max=7.48e-35:evalue_min=5.57e-43:evalue_std=5.289158683889527e-35:evalue_sum=7.480000055699999e-35:gapopen_avg=0.5:gapopen_max=1.0:gapopen_min=0.0:gapopen_std=0.7071067811865476:gapopen_sum=1.0:gtdb_class_counter=:gtdb_domain_counter=:gtdb_family_counter=:gtdb_genus_counter=:gtdb_order_counter=:gtdb_phylum_counter=:gtdb_species_counter=:heptad_counter=MCP-36H--2:lbd_counter=:length_avg=119.0:length_max=130.0:length_min=108.0:length_std=15.556349186104045:length_sum=238.0:mismatch_avg=43.0:mismatch_max=50.0:mismatch_min=36.0:mismatch_std=9.899494936611665:mismatch_sum=86.0:name=N590367:qcovhsp_avg=98.7:qcovhsp_max=99.2:qcovhsp_min=98.2:qcovhsp_std=0.7071067811865476:qcovhsp_sum=197.4:qend_avg=120.0:qend_max=131.0:qend_min=109.0:qend_std=15.556349186104045:qend_sum=240.0:qstart_avg=2.0:qstart_max=2.0:qstart_min=2.0:qstart_std=0.0:qstart_sum=4.0:ref_name_counter=RS_GCF_001938985.1_protein.faa_NZ_MKIN01000027.1_286@PF00015_full_PFAM.293.470--2:scovhsp_avg=66.95:scovhsp_max=73.4:scovhsp_min=60.5:scovhsp_std=9.121677477306466:scovhsp_sum=133.9:send_avg=139.0:send_max=163.0:send_min=115.0:send_std=33.94112549695428:send_sum=278.0:sstart_avg=21.5:sstart_max=34.0:sstart_min=9.0:sstart_std=17.67766952966369:sstart_sum=43.0])0:5e-09[&&NHX:Sample_counter=rhiztom1--4||rhiztom2--6||rhiztom3--3:Type_counter=capture--13:besthit_avg=63.14444444444445:besthit_max=68.5:besthit_min=58.9:besthit_std=2.9787208291106735:besthit_sum=568.3000000000001:bitscore_avg=139.88888888888889:bitscore_max=153.0:bitscore_min=119.0:bitscore_std=11.472188592902015:bitscore_sum=1259.0:capture_class_counter=c__Actinomycetia--2||c__Alphaproteobacteria--6||c__Gammaproteobacteria--4||c__UBA1135--1:capture_domain_counter=d__Bacteria--13:capture_family_counter=f__Azospirillaceae--1||f__Burkholderiaceae--1||f__Micromonosporaceae--2||f__Pseudomonadaceae--1||f__Rhodocyclaceae--1||f__SG8-39--1||f__Sphingomonadaceae--5||f__UBA2386--1:capture_genus_counter=g__Actinoplanes--2||g__Azospirillum--1||g__Propionivibrio--1||g__Pseudomonas_E--1||g__Rubrivivax--1||g__Sphingomonas--5||g__VGXW01--1||g__ZC4RG42--1:capture_order_counter=o__Azospirillales--1||o__Burkholderiales--3||o__Mycobacteriales--2||o__Pseudomonadales--1||o__Sphingomonadales--5||o__UBA2386--1:capture_phylum_counter=p__Actinobacteriota--2||p__Planctomycetota--1||p__Proteobacteria--10:capture_species_counter=s__Actinoplanes nipponensis--2||s__Azospirillum lipoferum--1||s__Propionivibrio sp018262095--1||s__Pseudomonas_E sp001945445--1||s__Rubrivivax sp016789955--1||s__Sphingomonas pseudosanguinis--3||s__Sphingomonas sp001421355--2||s__VGXW01 sp016795295--1||s__ZC4RG42 sp003242425--1:evalue_avg=8.311771036495566e-36:evalue_max=7.48e-35:evalue_min=1.37e-47:evalue_std=2.493308590614797e-35:evalue_sum=7.480593932846009e-35:gapopen_avg=0.3333333333333333:gapopen_max=1.0:gapopen_min=0.0:gapopen_std=0.5:gapopen_sum=3.0:gtdb_class_counter=:gtdb_domain_counter=:gtdb_family_counter=:gtdb_genus_counter=:gtdb_order_counter=:gtdb_phylum_counter=:gtdb_species_counter=:heptad_counter=MCP-36H--13:lbd_counter=:length_avg=128.11111111111111:length_max=151.0:length_min=108.0:length_std=14.538263689695242:length_sum=1153.0:mismatch_avg=47.22222222222222:mismatch_max=62.0:mismatch_min=34.0:mismatch_std=9.01079599394218:mismatch_sum=425.0:name=N590368:qcovhsp_avg=98.33333333333333:qcovhsp_max=99.3:qcovhsp_min=96.6:qcovhsp_std=1.0136567466356659:qcovhsp_sum=885.0:qend_avg=130.0:qend_max=155.0:qend_min=109.0:qend_std=15.708278072405008:qend_sum=1170.0:qstart_avg=2.888888888888889:qstart_max=6.0:qstart_min=2.0:qstart_std=1.536590742882148:qstart_sum=26.0:ref_name_counter=RS_GCF_001938985.1_protein.faa_NZ_MKIN01000027.1_286@PF00015_full_PFAM.293.470--8||RS_GCF_014636935.1_protein.faa_NZ_BMES01000001.1_1170@PF00015_full_PFAM.598.788--1:scovhsp_avg=71.65555555555554:scovhsp_max=85.3:scovhsp_min=60.5:scovhsp_std=8.554985550997603:scovhsp_sum=644.8999999999999:send_avg=156.0:send_max=164.0:send_min=115.0:send_std=16.278820596099706:send_sum=1404.0:sstart_avg=29.22222222222222:sstart_max=44.0:sstart_min=9.0:sstart_std=12.306276627983154:sstart_sum=263.0])0:5e-09[&&NHX:Sample_counter=rhiztom1--5||rhiztom2--8||rhiztom3--3:Type_counter=capture--16:besthit_avg=61.599999999999994:besthit_max=68.5:besthit_min=43.8:besthit_std=6.230569797378087:besthit_sum=739.1999999999999:bitscore_avg=132.78333333333333:bitscore_max=153.0:bitscore_min=72.4:bitscore_std=21.725135561176945:bitscore_sum=1593.4:capture_class_counter=c__Actinomycetia--2||c__Alphaproteobacteria--7||c__Clostridia--1||c__Gammaproteobacteria--5||c__UBA1135--1:capture_domain_counter=d__Bacteria--16:capture_family_counter=f__Azospirillaceae--1||f__Burkholderiaceae--1||f__Micromonosporaceae--2||f__Oscillospiraceae--1||f__Pseudomonadaceae--1||f__Rhodocyclaceae--2||f__SG8-39--1||f__Sphingomonadaceae--5||f__UBA2386--1||f__Xanthobacteraceae--1:capture_genus_counter=g__Actinoplanes--2||g__Azospirillum--1||g__ER4--1||g__Propionivibrio--2||g__Pseudolabrys--1||g__Pseudomonas_E--1||g__Rubrivivax--1||g__Sphingomonas--5||g__VGXW01--1||g__ZC4RG42--1:capture_order_counter=o__Azospirillales--1||o__Burkholderiales--4||o__Mycobacteriales--2||o__Oscillospirales--1||o__Pseudomonadales--1||o__Rhizobiales--1||o__Sphingomonadales--5||o__UBA2386--1:capture_phylum_counter=p__Actinobacteriota--2||p__Firmicutes_A--1||p__Planctomycetota--1||p__Proteobacteria--12:capture_species_counter=s__Actinoplanes nipponensis--2||s__Azospirillum lipoferum--1||s__ER4 sp015068395--1||s__Propionivibrio sp018262095--2||s__Pseudolabrys sp903892675--1||s__Pseudomonas_E sp001945445--1||s__Rubrivivax sp016789955--1||s__Sphingomonas pseudosanguinis--3||s__Sphingomonas sp001421355--2||s__VGXW01 sp016795295--1||s__ZC4RG42 sp003242425--1:evalue_avg=2.6166666666666668e-17:evalue_max=3.14e-16:evalue_min=1.37e-47:evalue_std=9.064399226277125e-17:evalue_sum=3.14e-16:gapopen_avg=0.5833333333333334:gapopen_max=3.0:gapopen_min=0.0:gapopen_std=0.90033663737852:gapopen_sum=7.0:gtdb_class_counter=:gtdb_domain_counter=:gtdb_family_counter=:gtdb_genus_counter=:gtdb_order_counter=:gtdb_phylum_counter=:gtdb_species_counter=:heptad_counter=MCP-36H--16:lbd_counter=:length_avg=126.75:length_max=151.0:length_min=108.0:length_std=13.101873564841439:length_sum=1521.0:mismatch_avg=47.916666666666664:mismatch_max=64.0:mismatch_min=34.0:mismatch_std=9.586527794332792:mismatch_sum=575.0:name=N590369:qcovhsp_avg=98.36666666666666:qcovhsp_max=100.0:qcovhsp_min=96.2:qcovhsp_std=1.2168015699390193:qcovhsp_sum=1180.3999999999999:qend_avg=128.0:qend_max=155.0:qend_min=109.0:qend_std=14.2828568570857:qend_sum=1536.0:qstart_avg=2.6666666666666665:qstart_max=6.0:qstart_min=1.0:qstart_std=1.4354811251305468:qstart_sum=32.0:ref_name_counter=GB_GCA_003605175.1_protein.faa_QWDA01000006.1_201@PF00015_full_PFAM.481.658--1||RS_GCF_001938985.1_protein.faa_NZ_MKIN01000027.1_286@PF00015_full_PFAM.293.470--10||RS_GCF_014636935.1_protein.faa_NZ_BMES01000001.1_1170@PF00015_full_PFAM.598.788--1:scovhsp_avg=70.83333333333333:scovhsp_max=85.3:scovhsp_min=60.5:scovhsp_std=7.589266743037148:scovhsp_sum=850.0:send_avg=150.08333333333334:send_max=164.0:send_min=115.0:send_std=17.593688606653203:send_sum=1801.0:sstart_avg=25.0:sstart_max=44.0:sstart_min=5.0:sstart_std=13.591441157113278:sstart_sum=300.0])0:5e-09[&&NHX:Sample_counter=rhiztom1--5||rhiztom2--8||rhiztom3--4:Type_counter=capture--17:besthit_avg=61.92307692307691:besthit_max=68.5:besthit_min=43.8:besthit_std=6.077986761825257:besthit_sum=804.9999999999999:bitscore_avg=132.4923076923077:bitscore_max=153.0:bitscore_min=72.4:bitscore_std=20.82668406709933:bitscore_sum=1722.4:capture_class_counter=c__Actinomycetia--2||c__Alphaproteobacteria--8||c__Clostridia--1||c__Gammaproteobacteria--5||c__UBA1135--1:capture_domain_counter=d__Bacteria--17:capture_family_counter=f__Azospirillaceae--1||f__Burkholderiaceae--1||f__Caulobacteraceae--1||f__Micromonosporaceae--2||f__Oscillospiraceae--1||f__Pseudomonadaceae--1||f__Rhodocyclaceae--2||f__SG8-39--1||f__Sphingomonadaceae--5||f__UBA2386--1||f__Xanthobacteraceae--1:capture_genus_counter=g__Actinoplanes--2||g__Azospirillum--1||g__Caulobacter--1||g__ER4--1||g__Propionivibrio--2||g__Pseudolabrys--1||g__Pseudomonas_E--1||g__Rubrivivax--1||g__Sphingomonas--5||g__VGXW01--1||g__ZC4RG42--1:capture_order_counter=o__Azospirillales--1||o__Burkholderiales--4||o__Caulobacterales--1||o__Mycobacteriales--2||o__Oscillospirales--1||o__Pseudomonadales--1||o__Rhizobiales--1||o__Sphingomonadales--5||o__UBA2386--1:capture_phylum_counter=p__Actinobacteriota--2||p__Firmicutes_A--1||p__Planctomycetota--1||p__Proteobacteria--13:capture_species_counter=s__Actinoplanes nipponensis--2||s__Azospirillum lipoferum--1||s__Caulobacter sp001556515--1||s__ER4 sp015068395--1||s__Propionivibrio sp018262095--2||s__Pseudolabrys sp903892675--1||s__Pseudomonas_E sp001945445--1||s__Rubrivivax sp016789955--1||s__Sphingomonas pseudosanguinis--3||s__Sphingomonas sp001421355--2||s__VGXW01 sp016795295--1||s__ZC4RG42 sp003242425--1:evalue_avg=2.4153846153846157e-17:evalue_max=3.14e-16:evalue_min=1.37e-47:evalue_std=8.708793080736099e-17:evalue_sum=3.14e-16:gapopen_avg=0.5384615384615384:gapopen_max=3.0:gapopen_min=0.0:gapopen_std=0.8770580193070292:gapopen_sum=7.0:gtdb_class_counter=:gtdb_domain_counter=:gtdb_family_counter=:gtdb_genus_counter=:gtdb_order_counter=:gtdb_phylum_counter=:gtdb_species_counter=:heptad_counter=MCP-36H--17:lbd_counter=:length_avg=125.53846153846153:length_max=151.0:length_min=108.0:length_std=13.282917504671083:length_sum=1632.0:mismatch_avg=47.15384615384615:mismatch_max=64.0:mismatch_min=34.0:mismatch_std=9.58163307102147:mismatch_sum=613.0:name=N590370:qcovhsp_avg=98.4230769230769:qcovhsp_max=100.0:qcovhsp_min=96.2:qcovhsp_std=1.1826198643645995:qcovhsp_sum=1279.4999999999998:qend_avg=126.76923076923077:qend_max=155.0:qend_min=109.0:qend_std=14.37679754647424:qend_sum=1648.0:qstart_avg=2.6153846153846154:qstart_max=6.0:qstart_min=1.0:qstart_std=1.3867504905630728:qstart_sum=34.0:ref_name_counter=GB_GCA_003605175.1_protein.faa_QWDA01000006.1_201@PF00015_full_PFAM.481.658--1||GB_GCA_900472675.1_protein.faa_UCJA01000014.1_7@PF00015_full_PFAM.356.544--1||RS_GCF_001938985.1_protein.faa_NZ_MKIN01000027.1_286@PF00015_full_PFAM.293.470--10||RS_GCF_014636935.1_protein.faa_NZ_BMES01000001.1_1170@PF00015_full_PFAM.598.788--1:scovhsp_avg=69.92307692307692:scovhsp_max=85.3:scovhsp_min=59.0:scovhsp_std=7.9729912669957015:scovhsp_sum=909.0:send_avg=147.30769230769232:send_max=164.0:send_min=114.0:send_std=19.59330079127649:send_sum=1915.0:sstart_avg=23.384615384615383:sstart_max=44.0:sstart_min=4.0:sstart_std=14.256802245118303:sstart_sum=304.0],(((3398169c-a67d-42a5-8106-82013e9e8394_2@MCPsignal.47.148:5e-09[&&NHX:Sample=rhiztom1:Type=capture:besthit=60.4:bitscore=105.0:capture_class=c__Alphaproteobacteria:capture_domain=d__Bacteria:capture_family=f__Ferrovibrionaceae:capture_genus=g__SYSU-D60015:capture_order=o__Ferrovibrionales:capture_phylum=p__Proteobacteria:capture_species=s__SYSU-D60015 sp003576705:evalue=1.02e-29:gapopen=0.0:heptad=MCP-36H:length=101.0:mismatch=40.0:qcovhsp=100.0:qend=101.0:qstart=1.0:ref_name=RS_GCF_001938985.1_protein.faa_NZ_MKIN01000027.1_286@PF00015_full_PFAM.293.470:scovhsp=57.1:send=163.0:sstart=63.0],73839847-d1a7-4470-a7d9-a40f724a2219_3@MCPsignal.34.168:0.00639044[&&NHX:Sample=rhiztom1:Type=capture:besthit=62.4:bitscore=147.0:capture_class=c__Gammaproteobacteria:capture_domain=d__Bacteria:capture_family=f__Burkholderiaceae:capture_genus=g__Rubrivivax:capture_order=o__Burkholderiales:capture_phylum=p__Proteobacteria:capture_species=s__Rubrivivax sp016789955:evalue=2.35e-45:gapopen=0.0:heptad=MCP-36H:length=133.0:mismatch=50.0:qcovhsp=99.3:qend=134.0:qstart=2.0:ref_name=RS_GCF_001938985.1_protein.faa_NZ_MKIN01000027.1_286@PF00015_full_PFAM.293.470:scovhsp=75.1:send=163.0:sstart=31.0])0:5e-09[&&NHX:Sample_counter=rhiztom1--2:Type_counter=capture--2:besthit_avg=61.4:besthit_max=62.4:besthit_min=60.4:besthit_std=1.4142135623730951:besthit_sum=122.8:bitscore_avg=126.0:bitscore_max=147.0:bitscore_min=105.0:bitscore_std=29.698484809834994:bitscore_sum=252.0:capture_class_counter=c__Alphaproteobacteria--1||c__Gammaproteobacteria--1:capture_domain_counter=d__Bacteria--2:capture_family_counter=f__Burkholderiaceae--1||f__Ferrovibrionaceae--1:capture_genus_counter=g__Rubrivivax--1||g__SYSU-D60015--1:capture_order_counter=o__Burkholderiales--1||o__Ferrovibrionales--1:capture_phylum_counter=p__Proteobacteria--2:capture_species_counter=s__Rubrivivax sp016789955--1||s__SYSU-D60015 sp003576705--1:evalue_avg=5.100000000000001e-30:evalue_max=1.02e-29:evalue_min=2.35e-45:evalue_std=7.212489168102782e-30:evalue_sum=1.0200000000000002e-29:gapopen_avg=0.0:gapopen_max=0.0:gapopen_min=0.0:gapopen_std=0.0:gapopen_sum=0.0:gtdb_class_counter=:gtdb_domain_counter=:gtdb_family_counter=:gtdb_genus_counter=:gtdb_order_counter=:gtdb_phylum_counter=:gtdb_species_counter=:heptad_counter=MCP-36H--2:lbd_counter=:length_avg=117.0:length_max=133.0:length_min=101.0:length_std=22.627416997969522:length_sum=234.0:mismatch_avg=45.0:mismatch_max=50.0:mismatch_min=40.0:mismatch_std=7.0710678118654755:mismatch_sum=90.0:name=N590373:qcovhsp_avg=99.65:qcovhsp_max=100.0:qcovhsp_min=99.3:qcovhsp_std=0.4949747468305853:qcovhsp_sum=199.3:qend_avg=117.5:qend_max=134.0:qend_min=101.0:qend_std=23.33452377915607:qend_sum=235.0:qstart_avg=1.5:qstart_max=2.0:qstart_min=1.0:qstart_std=0.7071067811865476:qstart_sum=3.0:ref_name_counter=RS_GCF_001938985.1_protein.faa_NZ_MKIN01000027.1_286@PF00015_full_PFAM.293.470--2:scovhsp_avg=66.1:scovhsp_max=75.1:scovhsp_min=57.1:scovhsp_std=12.727922061357852:scovhsp_sum=132.2:send_avg=163.0:send_max=163.0:send_min=163.0:send_std=0.0:send_sum=326.0:sstart_avg=47.0:sstart_max=63.0:sstart_min=31.0:sstart_std=22.627416997969522:sstart_sum=94.0],(((97b20fe9-5db9-4799-81d0-cad1c23f7b2c_5@MCPsignal.120.251:0.0265064[&&NHX:Sample=rhiztom3:Type=capture:besthit=62.3:bitscore=141.0:capture_class=c__Alphaproteobacteria:capture_domain=d__Bacteria:capture_family=f__Sphingomonadaceae:capture_genus=g__Sphingomonas:capture_order=o__Sphingomonadales:capture_phylum=p__Proteobacteria:capture_species=s__Sphingomonas pseudosanguinis:evalue=3.93e-43:gapopen=0.0:heptad=MCP-36H:length=130.0:mismatch=49.0:qcovhsp=99.2:qend=131.0:qstart=2.0:ref_name=RS_GCF_001938985.1_protein.faa_NZ_MKIN01000027.1_286@PF00015_full_PFAM.293.470:scovhsp=73.4:send=163.0:sstart=34.0],cce14b16-3839-47be-9813-568cc64390fc_4@MCPsignal.20.155:6e-09[&&NHX:Sample=rhiztom2:Type=capture:besthit=62.4:bitscore=147.0:capture_class=c__Gammaproteobacteria:capture_domain=d__Bacteria:capture_family=f__Rhodocyclaceae:capture_genus=g__Accumulibacter:capture_order=o__Burkholderiales:capture_phylum=p__Proteobacteria:capture_species=s__Accumulibacter sp017302435:evalue=1.72e-45:gapopen=0.0:heptad=MCP-36H:length=133.0:mismatch=50.0:qcovhsp=98.5:qend=135.0:qstart=3.0:ref_name=RS_GCF_001938985.1_protein.faa_NZ_MKIN01000027.1_286@PF00015_full_PFAM.293.470:scovhsp=75.1:send=163.0:sstart=31.0])0:5e-09[&&NHX:Sample_counter=rhiztom2--1||rhiztom3--1:Type_counter=capture--2:besthit_avg=62.349999999999994:besthit_max=62.4:besthit_min=62.3:besthit_std=0.07071067811865576:besthit_sum=124.69999999999999:bitscore_avg=144.0:bitscore_max=147.0:bitscore_min=141.0:bitscore_std=4.242640687119285:bitscore_sum=288.0:capture_class_counter=c__Alphaproteobacteria--1||c__Gammaproteobacteria--1:capture_domain_counter=d__Bacteria--2:capture_family_counter=f__Rhodocyclaceae--1||f__Sphingomonadaceae--1:capture_genus_counter=g__Accumulibacter--1||g__Sphingomonas--1:capture_order_counter=o__Burkholderiales--1||o__Sphingomonadales--1:capture_phylum_counter=p__Proteobacteria--2:capture_species_counter=s__Accumulibacter sp017302435--1||s__Sphingomonas pseudosanguinis--1:evalue_avg=1.9736e-43:evalue_max=3.93e-43:evalue_min=1.72e-45:evalue_std=2.7667674134267232e-43:evalue_sum=3.9472e-43:gapopen_avg=0.0:gapopen_max=0.0:gapopen_min=0.0:gapopen_std=0.0:gapopen_sum=0.0:gtdb_class_counter=:gtdb_domain_counter=:gtdb_family_counter=:gtdb_genus_counter=:gtdb_order_counter=:gtdb_phylum_counter=:gtdb_species_counter=:heptad_counter=MCP-36H--2:lbd_counter=:length_avg=131.5:length_max=133.0:length_min=130.0:length_std=2.1213203435596424:length_sum=263.0:mismatch_avg=49.5:mismatch_max=50.0:mismatch_min=49.0:mismatch_std=0.7071067811865476:mismatch_sum=99.0:name=N590376:qcovhsp_avg=98.85:qcovhsp_max=99.2:qcovhsp_min=98.5:qcovhsp_std=0.4949747468305853:qcovhsp_sum=197.7:qend_avg=133.0:qend_max=135.0:qend_min=131.0:qend_std=2.8284271247461903:qend_sum=266.0:qstart_avg=2.5:qstart_max=3.0:qstart_min=2.0:qstart_std=0.7071067811865476:qstart_sum=5.0:ref_name_counter=RS_GCF_001938985.1_protein.faa_NZ_MKIN01000027.1_286@PF00015_full_PFAM.293.470--2:scovhsp_avg=74.25:scovhsp_max=75.1:scovhsp_min=73.4:scovhsp_std=1.2020815280171229:scovhsp_sum=148.5:send_avg=163.0:send_max=163.0:send_min=163.0:send_std=0.0:send_sum=326.0:sstart_avg=32.5:sstart_max=34.0:sstart_min=31.0:sstart_std=2.1213203435596424:sstart_sum=65.0],21cad213-e818-47f3-b9c6-b208fa682fb5_3@MCPsignal.298.447:0.0614046[&&NHX:Sample=rhiztom1:Type=capture:capture_class=c__Gammaproteobacteria:capture_domain=d__Bacteria:capture_family=f__Burkholderiaceae:capture_genus=g__Rubrivivax:capture_order=o__Burkholderiales:capture_phylum=p__Proteobacteria:capture_species=s__Rubrivivax sp016789955:heptad=MCP-36H])0:5e-09[&&NHX:Sample_counter=rhiztom1--1||rhiztom2--1||rhiztom3--1:Type_counter=capture--3:besthit_avg=62.349999999999994:besthit_max=62.4:besthit_min=62.3:besthit_std=0.07071067811865576:besthit_sum=124.69999999999999:bitscore_avg=144.0:bitscore_max=147.0:bitscore_min=141.0:bitscore_std=4.242640687119285:bitscore_sum=288.0:capture_class_counter=c__Alphaproteobacteria--1||c__Gammaproteobacteria--2:capture_domain_counter=d__Bacteria--3:capture_family_counter=f__Burkholderiaceae--1||f__Rhodocyclaceae--1||f__Sphingomonadaceae--1:capture_genus_counter=g__Accumulibacter--1||g__Rubrivivax--1||g__Sphingomonas--1:capture_order_counter=o__Burkholderiales--2||o__Sphingomonadales--1:capture_phylum_counter=p__Proteobacteria--3:capture_species_counter=s__Accumulibacter sp017302435--1||s__Rubrivivax sp016789955--1||s__Sphingomonas pseudosanguinis--1:evalue_avg=1.9736e-43:evalue_max=3.93e-43:evalue_min=1.72e-45:evalue_std=2.7667674134267232e-43:evalue_sum=3.9472e-43:gapopen_avg=0.0:gapopen_max=0.0:gapopen_min=0.0:gapopen_std=0.0:gapopen_sum=0.0:gtdb_class_counter=:gtdb_domain_counter=:gtdb_family_counter=:gtdb_genus_counter=:gtdb_order_counter=:gtdb_phylum_counter=:gtdb_species_counter=:heptad_counter=MCP-36H--3:lbd_counter=:length_avg=131.5:length_max=133.0:length_min=130.0:length_std=2.1213203435596424:length_sum=263.0:mismatch_avg=49.5:mismatch_max=50.0:mismatch_min=49.0:mismatch_std=0.7071067811865476:mismatch_sum=99.0:name=N590378:qcovhsp_avg=98.85:qcovhsp_max=99.2:qcovhsp_min=98.5:qcovhsp_std=0.4949747468305853:qcovhsp_sum=197.7:qend_avg=133.0:qend_max=135.0:qend_min=131.0:qend_std=2.8284271247461903:qend_sum=266.0:qstart_avg=2.5:qstart_max=3.0:qstart_min=2.0:qstart_std=0.7071067811865476:qstart_sum=5.0:ref_name_counter=RS_GCF_001938985.1_protein.faa_NZ_MKIN01000027.1_286@PF00015_full_PFAM.293.470--2:scovhsp_avg=74.25:scovhsp_max=75.1:scovhsp_min=73.4:scovhsp_std=1.2020815280171229:scovhsp_sum=148.5:send_avg=163.0:send_max=163.0:send_min=163.0:send_std=0.0:send_sum=326.0:sstart_avg=32.5:sstart_max=34.0:sstart_min=31.0:sstart_std=2.1213203435596424:sstart_sum=65.0],c55f83e9-9cfa-4c8e-8177-78b59ef4919f_1@MCPsignal.118.191:5e-09[&&NHX:Sample=rhiztom3:Type=capture:capture_class=c__Alphaproteobacteria:capture_domain=d__Bacteria:capture_family=f__Sphingomonadaceae:capture_genus=g__Sphingomonas:capture_order=o__Sphingomonadales:capture_phylum=p__Proteobacteria:capture_species=s__Sphingomonas pseudosanguinis:heptad=MCP-36H])0:5e-09[&&NHX:Sample_counter=rhiztom1--1||rhiztom2--1||rhiztom3--2:Type_counter=capture--4:besthit_avg=62.349999999999994:besthit_max=62.4:besthit_min=62.3:besthit_std=0.07071067811865576:besthit_sum=124.69999999999999:bitscore_avg=144.0:bitscore_max=147.0:bitscore_min=141.0:bitscore_std=4.242640687119285:bitscore_sum=288.0:capture_class_counter=c__Alphaproteobacteria--2||c__Gammaproteobacteria--2:capture_domain_counter=d__Bacteria--4:capture_family_counter=f__Burkholderiaceae--1||f__Rhodocyclaceae--1||f__Sphingomonadaceae--2:capture_genus_counter=g__Accumulibacter--1||g__Rubrivivax--1||g__Sphingomonas--2:capture_order_counter=o__Burkholderiales--2||o__Sphingomonadales--2:capture_phylum_counter=p__Proteobacteria--4:capture_species_counter=s__Accumulibacter sp017302435--1||s__Rubrivivax sp016789955--1||s__Sphingomonas pseudosanguinis--2:evalue_avg=1.9736e-43:evalue_max=3.93e-43:evalue_min=1.72e-45:evalue_std=2.7667674134267232e-43:evalue_sum=3.9472e-43:gapopen_avg=0.0:gapopen_max=0.0:gapopen_min=0.0:gapopen_std=0.0:gapopen_sum=0.0:gtdb_class_counter=:gtdb_domain_counter=:gtdb_family_counter=:gtdb_genus_counter=:gtdb_order_counter=:gtdb_phylum_counter=:gtdb_species_counter=:heptad_counter=MCP-36H--4:lbd_counter=:length_avg=131.5:length_max=133.0:length_min=130.0:length_std=2.1213203435596424:length_sum=263.0:mismatch_avg=49.5:mismatch_max=50.0:mismatch_min=49.0:mismatch_std=0.7071067811865476:mismatch_sum=99.0:name=N590380:qcovhsp_avg=98.85:qcovhsp_max=99.2:qcovhsp_min=98.5:qcovhsp_std=0.4949747468305853:qcovhsp_sum=197.7:qend_avg=133.0:qend_max=135.0:qend_min=131.0:qend_std=2.8284271247461903:qend_sum=266.0:qstart_avg=2.5:qstart_max=3.0:qstart_min=2.0:qstart_std=0.7071067811865476:qstart_sum=5.0:ref_name_counter=RS_GCF_001938985.1_protein.faa_NZ_MKIN01000027.1_286@PF00015_full_PFAM.293.470--2:scovhsp_avg=74.25:scovhsp_max=75.1:scovhsp_min=73.4:scovhsp_std=1.2020815280171229:scovhsp_sum=148.5:send_avg=163.0:send_max=163.0:send_min=163.0:send_std=0.0:send_sum=326.0:sstart_avg=32.5:sstart_max=34.0:sstart_min=31.0:sstart_std=2.1213203435596424:sstart_sum=65.0])0.95:0.0275706[&&NHX:Sample_counter=rhiztom1--3||rhiztom2--1||rhiztom3--2:Type_counter=capture--6:besthit_avg=61.875:besthit_max=62.4:besthit_min=60.4:besthit_std=0.9844626283748237:besthit_sum=247.5:bitscore_avg=135.0:bitscore_max=147.0:bitscore_min=105.0:bitscore_std=20.199009876724155:bitscore_sum=540.0:capture_class_counter=c__Alphaproteobacteria--3||c__Gammaproteobacteria--3:capture_domain_counter=d__Bacteria--6:capture_family_counter=f__Burkholderiaceae--2||f__Ferrovibrionaceae--1||f__Rhodocyclaceae--1||f__Sphingomonadaceae--2:capture_genus_counter=g__Accumulibacter--1||g__Rubrivivax--2||g__SYSU-D60015--1||g__Sphingomonas--2:capture_order_counter=o__Burkholderiales--3||o__Ferrovibrionales--1||o__Sphingomonadales--2:capture_phylum_counter=p__Proteobacteria--6:capture_species_counter=s__Accumulibacter sp017302435--1||s__Rubrivivax sp016789955--2||s__SYSU-D60015 sp003576705--1||s__Sphingomonas pseudosanguinis--2:evalue_avg=2.5500000000000994e-30:evalue_max=1.02e-29:evalue_min=1.72e-45:evalue_std=5.099999999999933e-30:evalue_sum=1.0200000000000397e-29:gapopen_avg=0.0:gapopen_max=0.0:gapopen_min=0.0:gapopen_std=0.0:gapopen_sum=0.0:gtdb_class_counter=:gtdb_domain_counter=:gtdb_family_counter=:gtdb_genus_counter=:gtdb_order_counter=:gtdb_phylum_counter=:gtdb_species_counter=:heptad_counter=MCP-36H--6:lbd_counter=:length_avg=124.25:length_max=133.0:length_min=101.0:length_std=15.56438241627338:length_sum=497.0:mismatch_avg=47.25:mismatch_max=50.0:mismatch_min=40.0:mismatch_std=4.856267428111155:mismatch_sum=189.0:name=N590381:qcovhsp_avg=99.25:qcovhsp_max=100.0:qcovhsp_min=98.5:qcovhsp_std=0.6137317546507322:qcovhsp_sum=397.0:qend_avg=125.25:qend_max=135.0:qend_min=101.0:qend_std=16.25576820700886:qend_sum=501.0:qstart_avg=2.0:qstart_max=3.0:qstart_min=1.0:qstart_std=0.816496580927726:qstart_sum=8.0:ref_name_counter=RS_GCF_001938985.1_protein.faa_NZ_MKIN01000027.1_286@PF00015_full_PFAM.293.470--4:scovhsp_avg=70.175:scovhsp_max=75.1:scovhsp_min=57.1:scovhsp_std=8.753427899971529:scovhsp_sum=280.7:send_avg=163.0:send_max=163.0:send_min=163.0:send_std=0.0:send_sum=652.0:sstart_avg=39.75:sstart_max=63.0:sstart_min=31.0:sstart_std=15.56438241627338:sstart_sum=159.0],88852304-e13c-4549-b763-e1f6560e53df_3@MCPsignal.22.127:5e-09[&&NHX:Sample=rhiztom1:Type=capture:besthit=71.2:bitscore=131.0:capture_class=c__Gammaproteobacteria:capture_domain=d__Bacteria:capture_family=f__Rhodocyclaceae:capture_genus=g__Propionivibrio:capture_order=o__Burkholderiales:capture_phylum=p__Proteobacteria:capture_species=s__Propionivibrio sp018262095:evalue=1.25e-39:gapopen=0.0:heptad=MCP-36H:length=104.0:mismatch=30.0:qcovhsp=99.0:qend=104.0:qstart=1.0:ref_name=RS_GCF_001938985.1_protein.faa_NZ_MKIN01000027.1_286@PF00015_full_PFAM.293.470:scovhsp=58.8:send=132.0:sstart=29.0])0.826:0.0138073[&&NHX:Sample_counter=rhiztom1--4||rhiztom2--1||rhiztom3--2:Type_counter=capture--7:besthit_avg=63.739999999999995:besthit_max=71.2:besthit_min=60.4:besthit_std=4.256524403782976:besthit_sum=318.7:bitscore_avg=134.2:bitscore_max=147.0:bitscore_min=105.0:bitscore_std=17.584083712266615:bitscore_sum=671.0:capture_class_counter=c__Alphaproteobacteria--3||c__Gammaproteobacteria--4:capture_domain_counter=d__Bacteria--7:capture_family_counter=f__Burkholderiaceae--2||f__Ferrovibrionaceae--1||f__Rhodocyclaceae--2||f__Sphingomonadaceae--2:capture_genus_counter=g__Accumulibacter--1||g__Propionivibrio--1||g__Rubrivivax--2||g__SYSU-D60015--1||g__Sphingomonas--2:capture_order_counter=o__Burkholderiales--4||o__Ferrovibrionales--1||o__Sphingomonadales--2:capture_phylum_counter=p__Proteobacteria--7:capture_species_counter=s__Accumulibacter sp017302435--1||s__Propionivibrio sp018262095--1||s__Rubrivivax sp016789955--2||s__SYSU-D60015 sp003576705--1||s__Sphingomonas pseudosanguinis--2:evalue_avg=2.0400000002500795e-30:evalue_max=1.02e-29:evalue_min=1.72e-45:evalue_std=4.561578673959772e-30:evalue_sum=1.0200000001250398e-29:gapopen_avg=0.0:gapopen_max=0.0:gapopen_min=0.0:gapopen_std=0.0:gapopen_sum=0.0:gtdb_class_counter=:gtdb_domain_counter=:gtdb_family_counter=:gtdb_genus_counter=:gtdb_order_counter=:gtdb_phylum_counter=:gtdb_species_counter=:heptad_counter=MCP-36H--7:lbd_counter=:length_avg=120.2:length_max=133.0:length_min=101.0:length_std=16.23884232326923:length_sum=601.0:mismatch_avg=43.8:mismatch_max=50.0:mismatch_min=30.0:mismatch_std=8.786353054595518:mismatch_sum=219.0:name=N590383:qcovhsp_avg=99.2:qcovhsp_max=100.0:qcovhsp_min=98.5:qcovhsp_std=0.5431390245600106:qcovhsp_sum=496.0:qend_avg=121.0:qend_max=135.0:qend_min=101.0:qend_std=16.98528775146303:qend_sum=605.0:qstart_avg=1.8:qstart_max=3.0:qstart_min=1.0:qstart_std=0.8366600265340756:qstart_sum=9.0:ref_name_counter=RS_GCF_001938985.1_protein.faa_NZ_MKIN01000027.1_286@PF00015_full_PFAM.293.470--5:scovhsp_avg=67.9:scovhsp_max=75.1:scovhsp_min=57.1:scovhsp_std=9.129348279039418:scovhsp_sum=339.5:send_avg=156.8:send_max=163.0:send_min=132.0:send_std=13.863621460498695:send_sum=784.0:sstart_avg=37.6:sstart_max=63.0:sstart_min=29.0:sstart_std=14.310835055998654:sstart_sum=188.0])0:5e-09[&&NHX:Sample_counter=rhiztom1--9||rhiztom2--9||rhiztom3--6:Type_counter=capture--24:besthit_avg=62.42777777777778:besthit_max=71.2:besthit_min=43.8:besthit_std=5.571440362457298:besthit_sum=1123.7:bitscore_avg=132.96666666666667:bitscore_max=153.0:bitscore_min=72.4:bitscore_std=19.482027917152408:bitscore_sum=2393.4:capture_class_counter=c__Actinomycetia--2||c__Alphaproteobacteria--11||c__Clostridia--1||c__Gammaproteobacteria--9||c__UBA1135--1:capture_domain_counter=d__Bacteria--24:capture_family_counter=f__Azospirillaceae--1||f__Burkholderiaceae--3||f__Caulobacteraceae--1||f__Ferrovibrionaceae--1||f__Micromonosporaceae--2||f__Oscillospiraceae--1||f__Pseudomonadaceae--1||f__Rhodocyclaceae--4||f__SG8-39--1||f__Sphingomonadaceae--7||f__UBA2386--1||f__Xanthobacteraceae--1:capture_genus_counter=g__Accumulibacter--1||g__Actinoplanes--2||g__Azospirillum--1||g__Caulobacter--1||g__ER4--1||g__Propionivibrio--3||g__Pseudolabrys--1||g__Pseudomonas_E--1||g__Rubrivivax--3||g__SYSU-D60015--1||g__Sphingomonas--7||g__VGXW01--1||g__ZC4RG42--1:capture_order_counter=o__Azospirillales--1||o__Burkholderiales--8||o__Caulobacterales--1||o__Ferrovibrionales--1||o__Mycobacteriales--2||o__Oscillospirales--1||o__Pseudomonadales--1||o__Rhizobiales--1||o__Sphingomonadales--7||o__UBA2386--1:capture_phylum_counter=p__Actinobacteriota--2||p__Firmicutes_A--1||p__Planctomycetota--1||p__Proteobacteria--20:capture_species_counter=s__Accumulibacter sp017302435--1||s__Actinoplanes nipponensis--2||s__Azospirillum lipoferum--1||s__Caulobacter sp001556515--1||s__ER4 sp015068395--1||s__Propionivibrio sp018262095--3||s__Pseudolabrys sp903892675--1||s__Pseudomonas_E sp001945445--1||s__Rubrivivax sp016789955--3||s__SYSU-D60015 sp003576705--1||s__Sphingomonas pseudosanguinis--5||s__Sphingomonas sp001421355--2||s__VGXW01 sp016795295--1||s__ZC4RG42 sp003242425--1:evalue_avg=1.7444444444445013e-17:evalue_max=3.14e-16:evalue_min=1.37e-47:evalue_std=7.401050976419184e-17:evalue_sum=3.1400000000001023e-16:gapopen_avg=0.3888888888888889:gapopen_max=3.0:gapopen_min=0.0:gapopen_std=0.7775443160352294:gapopen_sum=7.0:gtdb_class_counter=:gtdb_domain_counter=:gtdb_family_counter=:gtdb_genus_counter=:gtdb_order_counter=:gtdb_phylum_counter=:gtdb_species_counter=:heptad_counter=MCP-36H--24:lbd_counter=:length_avg=124.05555555555556:length_max=151.0:length_min=101.0:length_std=13.87961782073531:length_sum=2233.0:mismatch_avg=46.22222222222222:mismatch_max=64.0:mismatch_min=30.0:mismatch_std=9.239019272854831:mismatch_sum=832.0:name=N590384:qcovhsp_avg=98.63888888888889:qcovhsp_max=100.0:qcovhsp_min=96.2:qcovhsp_std=1.0885170099937582:qcovhsp_sum=1775.5:qend_avg=125.16666666666667:qend_max=155.0:qend_min=101.0:qend_std=14.861121800741376:qend_sum=2253.0:qstart_avg=2.388888888888889:qstart_max=6.0:qstart_min=1.0:qstart_std=1.2897281468629183:qstart_sum=43.0:ref_name_counter=GB_GCA_003605175.1_protein.faa_QWDA01000006.1_201@PF00015_full_PFAM.481.658--1||GB_GCA_900472675.1_protein.faa_UCJA01000014.1_7@PF00015_full_PFAM.356.544--1||RS_GCF_001938985.1_protein.faa_NZ_MKIN01000027.1_286@PF00015_full_PFAM.293.470--15||RS_GCF_014636935.1_protein.faa_NZ_BMES01000001.1_1170@PF00015_full_PFAM.598.788--1:scovhsp_avg=69.36111111111111:scovhsp_max=85.3:scovhsp_min=57.1:scovhsp_std=8.084053939984265:scovhsp_sum=1248.5:send_avg=149.94444444444446:send_max=164.0:send_min=114.0:send_std=18.312555070295744:send_sum=2699.0:sstart_avg=27.333333333333332:sstart_max=63.0:sstart_min=4.0:sstart_std=15.316273544636035:sstart_sum=492.0])0:5e-09[&&NHX:Sample_counter=rhiztom1--9||rhiztom2--11||rhiztom3--7:Type_counter=capture--27:besthit_avg=63.080000000000005:besthit_max=74.2:besthit_min=43.8:besthit_std=5.89108157346876:besthit_sum=1261.6000000000001:bitscore_avg=132.67000000000002:bitscore_max=153.0:bitscore_min=72.4:bitscore_std=18.63243069715303:bitscore_sum=2653.4:capture_class_counter=c__Actinomycetia--3||c__Alphaproteobacteria--12||c__Clostridia--1||c__Gammaproteobacteria--10||c__UBA1135--1:capture_domain_counter=d__Bacteria--27:capture_family_counter=f__Azospirillaceae--1||f__Burkholderiaceae--3||f__Caulobacteraceae--1||f__Ferrovaceae--1||f__Ferrovibrionaceae--1||f__Micromonosporaceae--3||f__Oscillospiraceae--1||f__Pseudomonadaceae--1||f__Rhodocyclaceae--4||f__SG8-39--1||f__Sphingomonadaceae--8||f__UBA2386--1||f__Xanthobacteraceae--1:capture_genus_counter=g__Accumulibacter--1||g__Actinoplanes--3||g__Azospirillum--1||g__CAIVHB01--1||g__Caulobacter--1||g__ER4--1||g__Propionivibrio--3||g__Pseudolabrys--1||g__Pseudomonas_E--1||g__Rubrivivax--3||g__SYSU-D60015--1||g__Sphingomonas--8||g__VGXW01--1||g__ZC4RG42--1:capture_order_counter=o__Azospirillales--1||o__Burkholderiales--9||o__Caulobacterales--1||o__Ferrovibrionales--1||o__Mycobacteriales--3||o__Oscillospirales--1||o__Pseudomonadales--1||o__Rhizobiales--1||o__Sphingomonadales--8||o__UBA2386--1:capture_phylum_counter=p__Actinobacteriota--3||p__Firmicutes_A--1||p__Planctomycetota--1||p__Proteobacteria--22:capture_species_counter=s__Accumulibacter sp017302435--1||s__Actinoplanes nipponensis--3||s__Azospirillum lipoferum--1||s__CAIVHB01 sp903893215--1||s__Caulobacter sp001556515--1||s__ER4 sp015068395--1||s__Propionivibrio sp018262095--3||s__Pseudolabrys sp903892675--1||s__Pseudomonas_E sp001945445--1||s__Rubrivivax sp016789955--3||s__SYSU-D60015 sp003576705--1||s__Sphingomonas pseudosanguinis--6||s__Sphingomonas sp001421355--2||s__VGXW01 sp016795295--1||s__ZC4RG42 sp003242425--1:evalue_avg=1.5700000000000513e-17:evalue_max=3.14e-16:evalue_min=1.37e-47:evalue_std=7.021253449349327e-17:evalue_sum=3.1400000000001023e-16:gapopen_avg=0.35:gapopen_max=3.0:gapopen_min=0.0:gapopen_std=0.7451598203705947:gapopen_sum=7.0:gtdb_class_counter=:gtdb_domain_counter=:gtdb_family_counter=:gtdb_genus_counter=:gtdb_order_counter=:gtdb_phylum_counter=:gtdb_species_counter=:heptad_counter=MCP-36H--27:lbd_counter=:length_avg=122.3:length_max=151.0:length_min=89.0:length_std=15.29051993883792:length_sum=2446.0:mismatch_avg=45.0:mismatch_max=64.0:mismatch_min=23.0:mismatch_std=10.161848153497317:mismatch_sum=900.0:name=N590385:qcovhsp_avg=98.53:qcovhsp_max=100.0:qcovhsp_min=96.2:qcovhsp_std=1.1173747427740943:qcovhsp_sum=1970.6000000000001:qend_avg=123.4:qend_max=155.0:qend_min=90.0:qend_std=16.10622632138855:qend_sum=2468.0:qstart_avg=2.35:qstart_max=6.0:qstart_min=1.0:qstart_std=1.2258187382102494:qstart_sum=47.0:ref_name_counter=GB_GCA_003605175.1_protein.faa_QWDA01000006.1_201@PF00015_full_PFAM.481.658--1||GB_GCA_900472675.1_protein.faa_UCJA01000014.1_7@PF00015_full_PFAM.356.544--1||RS_GCF_001938985.1_protein.faa_NZ_MKIN01000027.1_286@PF00015_full_PFAM.293.470--16||RS_GCF_003122325.1_protein.faa_NZ_QFBC01000011.1_130@PF00015_full_PFAM.308.467--1||RS_GCF_014636935.1_protein.faa_NZ_BMES01000001.1_1170@PF00015_full_PFAM.598.788--1:scovhsp_avg=68.72999999999999:scovhsp_max=85.3:scovhsp_min=56.0:scovhsp_std=8.214499376103207:scovhsp_sum=1374.6:send_avg=146.4:send_max=164.0:send_min=97.0:send_std=21.243946506190763:send_sum=2928.0:sstart_avg=25.5:sstart_max=63.0:sstart_min=4.0:sstart_std=15.547888670339235:sstart_sum=510.0],((5b0bb15b-dc07-4cd1-b6d4-4377a52cbfeb_4@MCPsignal.303.455:5e-09[&&NHX:Sample=rhiztom2:Type=capture:besthit=58.9:bitscore=157.0:capture_class=c__Actinomycetia:capture_domain=d__Bacteria:capture_family=f__Micromonosporaceae:capture_genus=g__Actinoplanes:capture_order=o__Mycobacteriales:capture_phylum=p__Actinobacteriota:capture_species=s__Actinoplanes nipponensis:evalue=2.64e-49:gapopen=0.0:heptad=MCP-36H:length=151.0:mismatch=62.0:qcovhsp=99.3:qend=152.0:qstart=2.0:ref_name=RS_GCF_001938985.1_protein.faa_NZ_MKIN01000027.1_286@PF00015_full_PFAM.293.470:scovhsp=85.3:send=163.0:sstart=13.0],(31217fc7-330e-4b6b-a52d-d242f4d52a0b_1@MCPsignal.31.185:0.010643[&&NHX:Sample=rhiztom3:Type=capture:besthit=58.9:bitscore=157.0:capture_class=c__Actinomycetia:capture_domain=d__Bacteria:capture_family=f__Micromonosporaceae:capture_genus=g__Actinoplanes:capture_order=o__Mycobacteriales:capture_phylum=p__Actinobacteriota:capture_species=s__Actinoplanes nipponensis:evalue=5.72e-49:gapopen=0.0:heptad=MCP-36H:length=151.0:mismatch=62.0:qcovhsp=98.1:qend=154.0:qstart=4.0:ref_name=RS_GCF_001938985.1_protein.faa_NZ_MKIN01000027.1_286@PF00015_full_PFAM.293.470:scovhsp=85.3:send=163.0:sstart=13.0],5d955e90-60b2-4628-a668-0eed954fadcc_2@MCPsignal.22.166:0.00568402[&&NHX:Sample=rhiztom3:Type=capture:besthit=61.0:bitscore=149.0:capture_class=c__Actinomycetia:capture_domain=d__Bacteria:capture_family=f__Micromonosporaceae:capture_genus=g__Actinoplanes:capture_order=o__Mycobacteriales:capture_phylum=p__Actinobacteriota:capture_species=s__Actinoplanes nipponensis:evalue=4.23e-46:gapopen=1.0:heptad=MCP-36H:length=141.0:mismatch=54.0:qcovhsp=97.2:qend=144.0:qstart=5.0:ref_name=RS_GCF_001938985.1_protein.faa_NZ_MKIN01000027.1_286@PF00015_full_PFAM.293.470:scovhsp=79.7:send=163.0:sstart=23.0])0:1.8e-08[&&NHX:Sample_counter=rhiztom3--2:Type_counter=capture--2:besthit_avg=59.95:besthit_max=61.0:besthit_min=58.9:besthit_std=1.4849242404917506:besthit_sum=119.9:bitscore_avg=153.0:bitscore_max=157.0:bitscore_min=149.0:bitscore_std=5.656854249492381:bitscore_sum=306.0:capture_class_counter=c__Actinomycetia--2:capture_domain_counter=d__Bacteria--2:capture_family_counter=f__Micromonosporaceae--2:capture_genus_counter=g__Actinoplanes--2:capture_order_counter=o__Mycobacteriales--2:capture_phylum_counter=p__Actinobacteriota--2:capture_species_counter=s__Actinoplanes nipponensis--2:evalue_avg=2.11786e-46:evalue_max=4.23e-46:evalue_min=5.72e-49:evalue_std=2.987017033630709e-46:evalue_sum=4.23572e-46:gapopen_avg=0.5:gapopen_max=1.0:gapopen_min=0.0:gapopen_std=0.7071067811865476:gapopen_sum=1.0:gtdb_class_counter=:gtdb_domain_counter=:gtdb_family_counter=:gtdb_genus_counter=:gtdb_order_counter=:gtdb_phylum_counter=:gtdb_species_counter=:heptad_counter=MCP-36H--2:lbd_counter=:length_avg=146.0:length_max=151.0:length_min=141.0:length_std=7.0710678118654755:length_sum=292.0:mismatch_avg=58.0:mismatch_max=62.0:mismatch_min=54.0:mismatch_std=5.656854249492381:mismatch_sum=116.0:name=N590389:qcovhsp_avg=97.65:qcovhsp_max=98.1:qcovhsp_min=97.2:qcovhsp_std=0.6363961030678867:qcovhsp_sum=195.3:qend_avg=149.0:qend_max=154.0:qend_min=144.0:qend_std=7.0710678118654755:qend_sum=298.0:qstart_avg=4.5:qstart_max=5.0:qstart_min=4.0:qstart_std=0.7071067811865476:qstart_sum=9.0:ref_name_counter=RS_GCF_001938985.1_protein.faa_NZ_MKIN01000027.1_286@PF00015_full_PFAM.293.470--2:scovhsp_avg=82.5:scovhsp_max=85.3:scovhsp_min=79.7:scovhsp_std=3.959797974644662:scovhsp_sum=165.0:send_avg=163.0:send_max=163.0:send_min=163.0:send_std=0.0:send_sum=326.0:sstart_avg=18.0:sstart_max=23.0:sstart_min=13.0:sstart_std=7.0710678118654755:sstart_sum=36.0])0.911:0.0104564[&&NHX:Sample_counter=rhiztom2--1||rhiztom3--2:Type_counter=capture--3:besthit_avg=59.6:besthit_max=61.0:besthit_min=58.9:besthit_std=1.2124355652982148:besthit_sum=178.8:bitscore_avg=154.33333333333334:bitscore_max=157.0:bitscore_min=149.0:bitscore_std=4.618802153517007:bitscore_sum=463.0:capture_class_counter=c__Actinomycetia--3:capture_domain_counter=d__Bacteria--3:capture_family_counter=f__Micromonosporaceae--3:capture_genus_counter=g__Actinoplanes--3:capture_order_counter=o__Mycobacteriales--3:capture_phylum_counter=p__Actinobacteriota--3:capture_species_counter=s__Actinoplanes nipponensis--3:evalue_avg=1.4127866666666666e-46:evalue_max=4.23e-46:evalue_min=2.64e-49:evalue_std=2.4397788005746204e-46:evalue_sum=4.23836e-46:gapopen_avg=0.3333333333333333:gapopen_max=1.0:gapopen_min=0.0:gapopen_std=0.5773502691896258:gapopen_sum=1.0:gtdb_class_counter=:gtdb_domain_counter=:gtdb_family_counter=:gtdb_genus_counter=:gtdb_order_counter=:gtdb_phylum_counter=:gtdb_species_counter=:heptad_counter=MCP-36H--3:lbd_counter=:length_avg=147.66666666666666:length_max=151.0:length_min=141.0:length_std=5.773502691896257:length_sum=443.0:mismatch_avg=59.333333333333336:mismatch_max=62.0:mismatch_min=54.0:mismatch_std=4.618802153517007:mismatch_sum=178.0:name=N590390:qcovhsp_avg=98.19999999999999:qcovhsp_max=99.3:qcovhsp_min=97.2:qcovhsp_std=1.0535653752852714:qcovhsp_sum=294.59999999999997:qend_avg=150.0:qend_max=154.0:qend_min=144.0:qend_std=5.291502622129181:qend_sum=450.0:qstart_avg=3.6666666666666665:qstart_max=5.0:qstart_min=2.0:qstart_std=1.5275252316519465:qstart_sum=11.0:ref_name_counter=RS_GCF_001938985.1_protein.faa_NZ_MKIN01000027.1_286@PF00015_full_PFAM.293.470--3:scovhsp_avg=83.43333333333334:scovhsp_max=85.3:scovhsp_min=79.7:scovhsp_std=3.233161507461901:scovhsp_sum=250.3:send_avg=163.0:send_max=163.0:send_min=163.0:send_std=0.0:send_sum=489.0:sstart_avg=16.333333333333332:sstart_max=23.0:sstart_min=13.0:sstart_std=5.773502691896257:sstart_sum=49.0],((d3c55d44-93de-4534-b00a-c1dc07137950_1@MCPsignal.291.427:6e-09[&&NHX:Sample=rhiztom2:Type=capture:besthit=61.8:bitscore=148.0:capture_class=c__Gammaproteobacteria:capture_domain=d__Bacteria:capture_family=f__Rhodocyclaceae:capture_genus=g__Propionivibrio:capture_order=o__Burkholderiales:capture_phylum=p__Proteobacteria:capture_species=s__Propionivibrio sp018262095:evalue=6.27e-46:gapopen=0.0:heptad=MCP-36H:length=136.0:mismatch=52.0:qcovhsp=100.0:qend=136.0:qstart=1.0:ref_name=RS_GCF_001938985.1_protein.faa_NZ_MKIN01000027.1_286@PF00015_full_PFAM.293.470:scovhsp=76.8:send=163.0:sstart=28.0],36c585db-8a92-4355-bd0e-dc289d20784d_4@MCPsignal.104.182:1e-08[&&NHX:Sample=rhiztom3:Type=capture:capture_class=c__Gammaproteobacteria:capture_domain=d__Bacteria:capture_family=f__Rhodocyclaceae:capture_genus=g__Accumulibacter:capture_order=o__Burkholderiales:capture_phylum=p__Proteobacteria:capture_species=s__Accumulibacter sp017302435:heptad=MCP-36H])0.789:0.0346021[&&NHX:Sample_counter=rhiztom2--1||rhiztom3--1:Type_counter=capture--2:besthit_avg=61.8:besthit_max=61.8:besthit_min=61.8:besthit_std=0:besthit_sum=61.8:bitscore_avg=148.0:bitscore_max=148.0:bitscore_min=148.0:bitscore_std=0:bitscore_sum=148.0:capture_class_counter=c__Gammaproteobacteria--2:capture_domain_counter=d__Bacteria--2:capture_family_counter=f__Rhodocyclaceae--2:capture_genus_counter=g__Accumulibacter--1||g__Propionivibrio--1:capture_order_counter=o__Burkholderiales--2:capture_phylum_counter=p__Proteobacteria--2:capture_species_counter=s__Accumulibacter sp017302435--1||s__Propionivibrio sp018262095--1:evalue_avg=6.27e-46:evalue_max=6.27e-46:evalue_min=6.27e-46:evalue_std=0:evalue_sum=6.27e-46:gapopen_avg=0.0:gapopen_max=0.0:gapopen_min=0.0:gapopen_std=0:gapopen_sum=0.0:gtdb_class_counter=:gtdb_domain_counter=:gtdb_family_counter=:gtdb_genus_counter=:gtdb_order_counter=:gtdb_phylum_counter=:gtdb_species_counter=:heptad_counter=MCP-36H--2:lbd_counter=:length_avg=136.0:length_max=136.0:length_min=136.0:length_std=0:length_sum=136.0:mismatch_avg=52.0:mismatch_max=52.0:mismatch_min=52.0:mismatch_std=0:mismatch_sum=52.0:name=N590393:qcovhsp_avg=100.0:qcovhsp_max=100.0:qcovhsp_min=100.0:qcovhsp_std=0:qcovhsp_sum=100.0:qend_avg=136.0:qend_max=136.0:qend_min=136.0:qend_std=0:qend_sum=136.0:qstart_avg=1.0:qstart_max=1.0:qstart_min=1.0:qstart_std=0:qstart_sum=1.0:ref_name_counter=RS_GCF_001938985.1_protein.faa_NZ_MKIN01000027.1_286@PF00015_full_PFAM.293.470--1:scovhsp_avg=76.8:scovhsp_max=76.8:scovhsp_min=76.8:scovhsp_std=0:scovhsp_sum=76.8:send_avg=163.0:send_max=163.0:send_min=163.0:send_std=0:send_sum=163.0:sstart_avg=28.0:sstart_max=28.0:sstart_min=28.0:sstart_std=0:sstart_sum=28.0],((((((9a9a1022-8240-530e-b595-fee4ff2fbd47_4@MCPsignal.422.495:5e-09[&&NHX:Sample=rhiztom1:Type=capture:capture_class=c__Gammaproteobacteria:capture_domain=d__Bacteria:capture_family=f__Rhodocyclaceae:capture_genus=g__Accumulibacter:capture_order=o__Burkholderiales:capture_phylum=p__Proteobacteria:capture_species=s__Accumulibacter sp017302435:heptad=MCP-36H],(e71818ff-43a8-46a4-9ea2-a832064a6670_1@MCPsignal.302.382:0.0148441[&&NHX:Sample=rhiztom2:Type=capture:capture_class=c__Gammaproteobacteria:capture_domain=d__Bacteria:capture_family=f__Burkholderiaceae:capture_genus=g__Janthinobacterium:capture_order=o__Burkholderiales:capture_phylum=p__Proteobacteria:capture_species=s__Janthinobacterium sp014379395:heptad=MCP-36H],((8238a26a-1304-42cc-b112-ed5929321856_2@MCPsignal.128.282:0.0376789[&&NHX:Sample=rhiztom1:Type=capture:besthit=54.9:bitscore=140.0:capture_class=c__Gammaproteobacteria:capture_domain=d__Bacteria:capture_family=f__Halomonadaceae:capture_genus=g__Halomonas:capture_order=o__Pseudomonadales:capture_phylum=p__Proteobacteria:capture_species=s__Halomonas subterranea:evalue=2.72e-42:gapopen=2.0:heptad=MCP-36H:length=153.0:mismatch=67.0:qcovhsp=98.1:qend=152.0:qstart=2.0:ref_name=RS_GCF_001562255.1_protein.faa_NZ_CP014301.1_2131@PF00015_full_PFAM.381.559:scovhsp=86.0:send=158.0:sstart=6.0],(c30ee419-4fe1-48f3-a6e6-a68c7c04742a_3@MCPsignal.143.252:5e-09[&&NHX:Sample=rhiztom2:Type=capture:capture_class=c__Alphaproteobacteria:capture_domain=d__Bacteria:capture_family=f__Sphingomonadaceae:capture_genus=g__Sphingomonas:capture_order=o__Sphingomonadales:capture_phylum=p__Proteobacteria:capture_species=s__Sphingomonas pseudosanguinis:heptad=MCP-36H],(421b9ceb-0d1e-4edf-ba43-5cf9c4df8327_3@MCPsignal.227.341:5e-09[&&NHX:Sample=rhiztom2:Type=capture:besthit=63.4:bitscore=128.0:capture_class=c__Gammaproteobacteria:capture_domain=d__Bacteria:capture_family=f__Rhodocyclaceae:capture_genus=g__Propionivibrio:capture_order=o__Burkholderiales:capture_phylum=p__Proteobacteria:capture_species=s__Propionivibrio sp018262095:evalue=2.89e-38:gapopen=0.0:heptad=MCP-36H:length=112.0:mismatch=41.0:qcovhsp=98.2:qend=113.0:qstart=2.0:ref_name=RS_GCF_001938985.1_protein.faa_NZ_MKIN01000027.1_286@PF00015_full_PFAM.293.470:scovhsp=63.3:send=120.0:sstart=9.0],(((bfdc7a9f-c4a9-4249-b0d4-7482962bedb9_3@MCPsignal.55.168:1.8e-08[&&NHX:Sample=rhiztom2:Type=capture:capture_class=c__Gammaproteobacteria:capture_domain=d__Bacteria:capture_family=f__Rhodocyclaceae:capture_genus=g__Propionivibrio:capture_order=o__Burkholderiales:capture_phylum=p__Proteobacteria:capture_species=s__Propionivibrio sp018262095:heptad=MCP-36H],ec0bbb35-d675-40a3-9acc-aea63a401431_5@MCPsignal.243.348:0.00867998[&&NHX:Sample=rhiztom2:Type=capture:capture_class=c__Gammaproteobacteria:capture_domain=d__Bacteria:capture_family=f__Ga0077536:capture_genus=g__Ga0077536:capture_order=o__Ga0077536:capture_phylum=p__Proteobacteria:capture_species=s__Ga0077536 sp001464935:heptad=MCP-36H])0.047:0.00271749[&&NHX:Sample_counter=rhiztom2--2:Type_counter=capture--2:capture_class_counter=c__Gammaproteobacteria--2:capture_domain_counter=d__Bacteria--2:capture_family_counter=f__Ga0077536--1||f__Rhodocyclaceae--1:capture_genus_counter=g__Ga0077536--1||g__Propionivibrio--1:capture_order_counter=o__Burkholderiales--1||o__Ga0077536--1:capture_phylum_counter=p__Proteobacteria--2:capture_species_counter=s__Ga0077536 sp001464935--1||s__Propionivibrio sp018262095--1:gtdb_class_counter=:gtdb_domain_counter=:gtdb_family_counter=:gtdb_genus_counter=:gtdb_order_counter=:gtdb_phylum_counter=:gtdb_species_counter=:heptad_counter=MCP-36H--2:lbd_counter=:name=N590401:ref_name_counter=],((ff81080d-7a0f-44cc-925c-43334fa6abaa_2@MCPsignal.107.225:0.00729697[&&NHX:Sample=rhiztom1:Type=capture:capture_class=c__Gammaproteobacteria:capture_domain=d__Bacteria:capture_family=f__Rhodocyclaceae:capture_genus=g__Accumulibacter:capture_order=o__Burkholderiales:capture_phylum=p__Proteobacteria:capture_species=s__Accumulibacter sp017302435:heptad=MCP-36H],(402f0406-a7e5-4127-b881-dc9cec97e378_5@MCPsignal.100.210:0[&&NHX:Sample=rhiztom1:Type=capture:capture_class=c__Gammaproteobacteria:capture_domain=d__Bacteria:capture_family=f__Rhodocyclaceae:capture_genus=g__Accumulibacter:capture_order=o__Burkholderiales:capture_phylum=p__Proteobacteria:capture_species=s__Accumulibacter sp017302435:heptad=MCP-36H],25a88dd6-dad4-41d4-874d-82c4acdf1010_3@MCPsignal.35.145:0[&&NHX:Sample=rhiztom2:Type=capture:capture_class=c__Gammaproteobacteria:capture_domain=d__Bacteria:capture_family=f__Rhodocyclaceae:capture_genus=g__Propionivibrio:capture_order=o__Burkholderiales:capture_phylum=p__Proteobacteria:capture_species=s__Propionivibrio sp018262095:heptad=MCP-36H]):5e-09[&&NHX:Sample_counter=rhiztom1--1||rhiztom2--1:Type_counter=capture--2:capture_class_counter=c__Gammaproteobacteria--2:capture_domain_counter=d__Bacteria--2:capture_family_counter=f__Rhodocyclaceae--2:capture_genus_counter=g__Accumulibacter--1||g__Propionivibrio--1:capture_order_counter=o__Burkholderiales--2:capture_phylum_counter=p__Proteobacteria--2:capture_species_counter=s__Accumulibacter sp017302435--1||s__Propionivibrio sp018262095--1:gtdb_class_counter=:gtdb_domain_counter=:gtdb_family_counter=:gtdb_genus_counter=:gtdb_order_counter=:gtdb_phylum_counter=:gtdb_species_counter=:heptad_counter=MCP-36H--2:lbd_counter=:name=N590405:ref_name_counter=])0:5e-09[&&NHX:Sample_counter=rhiztom1--2||rhiztom2--1:Type_counter=capture--3:capture_class_counter=c__Gammaproteobacteria--3:capture_domain_counter=d__Bacteria--3:capture_family_counter=f__Rhodocyclaceae--3:capture_genus_counter=g__Accumulibacter--2||g__Propionivibrio--1:capture_order_counter=o__Burkholderiales--3:capture_phylum_counter=p__Proteobacteria--3:capture_species_counter=s__Accumulibacter sp017302435--2||s__Propionivibrio sp018262095--1:gtdb_class_counter=:gtdb_domain_counter=:gtdb_family_counter=:gtdb_genus_counter=:gtdb_order_counter=:gtdb_phylum_counter=:gtdb_species_counter=:heptad_counter=MCP-36H--3:lbd_counter=:name=N590406:ref_name_counter=],372f2346-7dc3-4f69-8c84-6f173c06e4ac_5@MCPsignal.644.762:5e-09[&&NHX:Sample=rhizpot1:Type=capture:capture_class=c__Bacilli:capture_domain=d__Bacteria:capture_family=f__Paenibacillaceae:capture_genus=g__Paenibacillus:capture_order=o__Paenibacillales:capture_phylum=p__Firmicutes:capture_species=s__Paenibacillus panacisoli:heptad=MCP-36H])0.842:0.0276876[&&NHX:Sample_counter=rhizpot1--1||rhiztom1--2||rhiztom2--1:Type_counter=capture--4:capture_class_counter=c__Bacilli--1||c__Gammaproteobacteria--3:capture_domain_counter=d__Bacteria--4:capture_family_counter=f__Paenibacillaceae--1||f__Rhodocyclaceae--3:capture_genus_counter=g__Accumulibacter--2||g__Paenibacillus--1||g__Propionivibrio--1:capture_order_counter=o__Burkholderiales--3||o__Paenibacillales--1:capture_phylum_counter=p__Firmicutes--1||p__Proteobacteria--3:capture_species_counter=s__Accumulibacter sp017302435--2||s__Paenibacillus panacisoli--1||s__Propionivibrio sp018262095--1:gtdb_class_counter=:gtdb_domain_counter=:gtdb_family_counter=:gtdb_genus_counter=:gtdb_order_counter=:gtdb_phylum_counter=:gtdb_species_counter=:heptad_counter=MCP-36H--4:lbd_counter=:name=N590408:ref_name_counter=])0.134:0.0169049[&&NHX:Sample_counter=rhizpot1--1||rhiztom1--2||rhiztom2--3:Type_counter=capture--6:capture_class_counter=c__Bacilli--1||c__Gammaproteobacteria--5:capture_domain_counter=d__Bacteria--6:capture_family_counter=f__Ga0077536--1||f__Paenibacillaceae--1||f__Rhodocyclaceae--4:capture_genus_counter=g__Accumulibacter--2||g__Ga0077536--1||g__Paenibacillus--1||g__Propionivibrio--2:capture_order_counter=o__Burkholderiales--4||o__Ga0077536--1||o__Paenibacillales--1:capture_phylum_counter=p__Firmicutes--1||p__Proteobacteria--5:capture_species_counter=s__Accumulibacter sp017302435--2||s__Ga0077536 sp001464935--1||s__Paenibacillus panacisoli--1||s__Propionivibrio sp018262095--2:gtdb_class_counter=:gtdb_domain_counter=:gtdb_family_counter=:gtdb_genus_counter=:gtdb_order_counter=:gtdb_phylum_counter=:gtdb_species_counter=:heptad_counter=MCP-36H--6:lbd_counter=:name=N590409:ref_name_counter=],3ca7e1de-ef14-5f22-8661-93bf14460503_4@MCPsignal.305.419:0.0272777[&&NHX:Sample=rhiztom3:Type=capture:capture_class=c__Gammaproteobacteria:capture_domain=d__Bacteria:capture_family=f__Rhodocyclaceae:capture_genus=g__Accumulibacter:capture_order=o__Burkholderiales:capture_phylum=p__Proteobacteria:capture_species=s__Accumulibacter sp017302435:heptad=MCP-36H])0.785:0.0140703[&&NHX:Sample_counter=rhizpot1--1||rhiztom1--2||rhiztom2--3||rhiztom3--1:Type_counter=capture--7:capture_class_counter=c__Bacilli--1||c__Gammaproteobacteria--6:capture_domain_counter=d__Bacteria--7:capture_family_counter=f__Ga0077536--1||f__Paenibacillaceae--1||f__Rhodocyclaceae--5:capture_genus_counter=g__Accumulibacter--3||g__Ga0077536--1||g__Paenibacillus--1||g__Propionivibrio--2:capture_order_counter=o__Burkholderiales--5||o__Ga0077536--1||o__Paenibacillales--1:capture_phylum_counter=p__Firmicutes--1||p__Proteobacteria--6:capture_species_counter=s__Accumulibacter sp017302435--3||s__Ga0077536 sp001464935--1||s__Paenibacillus panacisoli--1||s__Propionivibrio sp018262095--2:gtdb_class_counter=:gtdb_domain_counter=:gtdb_family_counter=:gtdb_genus_counter=:gtdb_order_counter=:gtdb_phylum_counter=:gtdb_species_counter=:heptad_counter=MCP-36H--7:lbd_counter=:name=N590411:ref_name_counter=])0:1.3e-08[&&NHX:Sample_counter=rhizpot1--1||rhiztom1--2||rhiztom2--4||rhiztom3--1:Type_counter=capture--8:besthit_avg=63.4:besthit_max=63.4:besthit_min=63.4:besthit_std=0:besthit_sum=63.4:bitscore_avg=128.0:bitscore_max=128.0:bitscore_min=128.0:bitscore_std=0:bitscore_sum=128.0:capture_class_counter=c__Bacilli--1||c__Gammaproteobacteria--7:capture_domain_counter=d__Bacteria--8:capture_family_counter=f__Ga0077536--1||f__Paenibacillaceae--1||f__Rhodocyclaceae--6:capture_genus_counter=g__Accumulibacter--3||g__Ga0077536--1||g__Paenibacillus--1||g__Propionivibrio--3:capture_order_counter=o__Burkholderiales--6||o__Ga0077536--1||o__Paenibacillales--1:capture_phylum_counter=p__Firmicutes--1||p__Proteobacteria--7:capture_species_counter=s__Accumulibacter sp017302435--3||s__Ga0077536 sp001464935--1||s__Paenibacillus panacisoli--1||s__Propionivibrio sp018262095--3:evalue_avg=2.89e-38:evalue_max=2.89e-38:evalue_min=2.89e-38:evalue_std=0:evalue_sum=2.89e-38:gapopen_avg=0.0:gapopen_max=0.0:gapopen_min=0.0:gapopen_std=0:gapopen_sum=0.0:gtdb_class_counter=:gtdb_domain_counter=:gtdb_family_counter=:gtdb_genus_counter=:gtdb_order_counter=:gtdb_phylum_counter=:gtdb_species_counter=:heptad_counter=MCP-36H--8:lbd_counter=:length_avg=112.0:length_max=112.0:length_min=112.0:length_std=0:length_sum=112.0:mismatch_avg=41.0:mismatch_max=41.0:mismatch_min=41.0:mismatch_std=0:mismatch_sum=41.0:name=N590412:qcovhsp_avg=98.2:qcovhsp_max=98.2:qcovhsp_min=98.2:qcovhsp_std=0:qcovhsp_sum=98.2:qend_avg=113.0:qend_max=113.0:qend_min=113.0:qend_std=0:qend_sum=113.0:qstart_avg=2.0:qstart_max=2.0:qstart_min=2.0:qstart_std=0:qstart_sum=2.0:ref_name_counter=RS_GCF_001938985.1_protein.faa_NZ_MKIN01000027.1_286@PF00015_full_PFAM.293.470--1:scovhsp_avg=63.3:scovhsp_max=63.3:scovhsp_min=63.3:scovhsp_std=0:scovhsp_sum=63.3:send_avg=120.0:send_max=120.0:send_min=120.0:send_std=0:send_sum=120.0:sstart_avg=9.0:sstart_max=9.0:sstart_min=9.0:sstart_std=0:sstart_sum=9.0])0.218:0.0219915[&&NHX:Sample_counter=rhizpot1--1||rhiztom1--2||rhiztom2--5||rhiztom3--1:Type_counter=capture--9:besthit_avg=63.4:besthit_max=63.4:besthit_min=63.4:besthit_std=0:besthit_sum=63.4:bitscore_avg=128.0:bitscore_max=128.0:bitscore_min=128.0:bitscore_std=0:bitscore_sum=128.0:capture_class_counter=c__Alphaproteobacteria--1||c__Bacilli--1||c__Gammaproteobacteria--7:capture_domain_counter=d__Bacteria--9:capture_family_counter=f__Ga0077536--1||f__Paenibacillaceae--1||f__Rhodocyclaceae--6||f__Sphingomonadaceae--1:capture_genus_counter=g__Accumulibacter--3||g__Ga0077536--1||g__Paenibacillus--1||g__Propionivibrio--3||g__Sphingomonas--1:capture_order_counter=o__Burkholderiales--6||o__Ga0077536--1||o__Paenibacillales--1||o__Sphingomonadales--1:capture_phylum_counter=p__Firmicutes--1||p__Proteobacteria--8:capture_species_counter=s__Accumulibacter sp017302435--3||s__Ga0077536 sp001464935--1||s__Paenibacillus panacisoli--1||s__Propionivibrio sp018262095--3||s__Sphingomonas pseudosanguinis--1:evalue_avg=2.89e-38:evalue_max=2.89e-38:evalue_min=2.89e-38:evalue_std=0:evalue_sum=2.89e-38:gapopen_avg=0.0:gapopen_max=0.0:gapopen_min=0.0:gapopen_std=0:gapopen_sum=0.0:gtdb_class_counter=:gtdb_domain_counter=:gtdb_family_counter=:gtdb_genus_counter=:gtdb_order_counter=:gtdb_phylum_counter=:gtdb_species_counter=:heptad_counter=MCP-36H--9:lbd_counter=:length_avg=112.0:length_max=112.0:length_min=112.0:length_std=0:length_sum=112.0:mismatch_avg=41.0:mismatch_max=41.0:mismatch_min=41.0:mismatch_std=0:mismatch_sum=41.0:name=N590413:qcovhsp_avg=98.2:qcovhsp_max=98.2:qcovhsp_min=98.2:qcovhsp_std=0:qcovhsp_sum=98.2:qend_avg=113.0:qend_max=113.0:qend_min=113.0:qend_std=0:qend_sum=113.0:qstart_avg=2.0:qstart_max=2.0:qstart_min=2.0:qstart_std=0:qstart_sum=2.0:ref_name_counter=RS_GCF_001938985.1_protein.faa_NZ_MKIN01000027.1_286@PF00015_full_PFAM.293.470--1:scovhsp_avg=63.3:scovhsp_max=63.3:scovhsp_min=63.3:scovhsp_std=0:scovhsp_sum=63.3:send_avg=120.0:send_max=120.0:send_min=120.0:send_std=0:send_sum=120.0:sstart_avg=9.0:sstart_max=9.0:sstart_min=9.0:sstart_std=0:sstart_sum=9.0])0:5e-09[&&NHX:Sample_counter=rhizpot1--1||rhiztom1--3||rhiztom2--5||rhiztom3--1:Type_counter=capture--10:besthit_avg=59.15:besthit_max=63.4:besthit_min=54.9:besthit_std=6.010407640085654:besthit_sum=118.3:bitscore_avg=134.0:bitscore_max=140.0:bitscore_min=128.0:bitscore_std=8.48528137423857:bitscore_sum=268.0:capture_class_counter=c__Alphaproteobacteria--1||c__Bacilli--1||c__Gammaproteobacteria--8:capture_domain_counter=d__Bacteria--10:capture_family_counter=f__Ga0077536--1||f__Halomonadaceae--1||f__Paenibacillaceae--1||f__Rhodocyclaceae--6||f__Sphingomonadaceae--1:capture_genus_counter=g__Accumulibacter--3||g__Ga0077536--1||g__Halomonas--1||g__Paenibacillus--1||g__Propionivibrio--3||g__Sphingomonas--1:capture_order_counter=o__Burkholderiales--6||o__Ga0077536--1||o__Paenibacillales--1||o__Pseudomonadales--1||o__Sphingomonadales--1:capture_phylum_counter=p__Firmicutes--1||p__Proteobacteria--9:capture_species_counter=s__Accumulibacter sp017302435--3||s__Ga0077536 sp001464935--1||s__Halomonas subterranea--1||s__Paenibacillus panacisoli--1||s__Propionivibrio sp018262095--3||s__Sphingomonas pseudosanguinis--1:evalue_avg=1.445136e-38:evalue_max=2.89e-38:evalue_min=2.72e-42:evalue_std=2.0433462645846398e-38:evalue_sum=2.890272e-38:gapopen_avg=1.0:gapopen_max=2.0:gapopen_min=0.0:gapopen_std=1.4142135623730951:gapopen_sum=2.0:gtdb_class_counter=:gtdb_domain_counter=:gtdb_family_counter=:gtdb_genus_counter=:gtdb_order_counter=:gtdb_phylum_counter=:gtdb_species_counter=:heptad_counter=MCP-36H--10:lbd_counter=:length_avg=132.5:length_max=153.0:length_min=112.0:length_std=28.991378028648448:length_sum=265.0:mismatch_avg=54.0:mismatch_max=67.0:mismatch_min=41.0:mismatch_std=18.384776310850235:mismatch_sum=108.0:name=N590414:qcovhsp_avg=98.15:qcovhsp_max=98.2:qcovhsp_min=98.1:qcovhsp_std=0.07071067811866079:qcovhsp_sum=196.3:qend_avg=132.5:qend_max=152.0:qend_min=113.0:qend_std=27.577164466275352:qend_sum=265.0:qstart_avg=2.0:qstart_max=2.0:qstart_min=2.0:qstart_std=0.0:qstart_sum=4.0:ref_name_counter=RS_GCF_001562255.1_protein.faa_NZ_CP014301.1_2131@PF00015_full_PFAM.381.559--1||RS_GCF_001938985.1_protein.faa_NZ_MKIN01000027.1_286@PF00015_full_PFAM.293.470--1:scovhsp_avg=74.65:scovhsp_max=86.0:scovhsp_min=63.3:scovhsp_std=16.051323932934633:scovhsp_sum=149.3:send_avg=139.0:send_max=158.0:send_min=120.0:send_std=26.870057685088806:send_sum=278.0:sstart_avg=7.5:sstart_max=9.0:sstart_min=6.0:sstart_std=2.1213203435596424:sstart_sum=15.0],284c66dc-5887-4668-9931-2364c139d63d_6@MCPsignal.28.174:0.102652[&&NHX:Sample=rhiztom3:Type=capture:besthit=58.9:bitscore=149.0:capture_class=c__Gammaproteobacteria:capture_domain=d__Bacteria:capture_family=f__Burkholderiaceae:capture_genus=g__Rubrivivax:capture_order=o__Burkholderiales:capture_phylum=p__Proteobacteria:capture_species=s__Rubrivivax sp016789955:evalue=3.21e-46:gapopen=0.0:heptad=MCP-36H:length=141.0:mismatch=58.0:qcovhsp=96.6:qend=146.0:qstart=6.0:ref_name=RS_GCF_001938985.1_protein.faa_NZ_MKIN01000027.1_286@PF00015_full_PFAM.293.470:scovhsp=79.7:send=163.0:sstart=23.0])0.563:0.00773816[&&NHX:Sample_counter=rhizpot1--1||rhiztom1--3||rhiztom2--5||rhiztom3--2:Type_counter=capture--11:besthit_avg=59.06666666666666:besthit_max=63.4:besthit_min=54.9:besthit_std=4.252450274057692:besthit_sum=177.2:bitscore_avg=139.0:bitscore_max=149.0:bitscore_min=128.0:bitscore_std=10.535653752852738:bitscore_sum=417.0:capture_class_counter=c__Alphaproteobacteria--1||c__Bacilli--1||c__Gammaproteobacteria--9:capture_domain_counter=d__Bacteria--11:capture_family_counter=f__Burkholderiaceae--1||f__Ga0077536--1||f__Halomonadaceae--1||f__Paenibacillaceae--1||f__Rhodocyclaceae--6||f__Sphingomonadaceae--1:capture_genus_counter=g__Accumulibacter--3||g__Ga0077536--1||g__Halomonas--1||g__Paenibacillus--1||g__Propionivibrio--3||g__Rubrivivax--1||g__Sphingomonas--1:capture_order_counter=o__Burkholderiales--7||o__Ga0077536--1||o__Paenibacillales--1||o__Pseudomonadales--1||o__Sphingomonadales--1:capture_phylum_counter=p__Firmicutes--1||p__Proteobacteria--10:capture_species_counter=s__Accumulibacter sp017302435--3||s__Ga0077536 sp001464935--1||s__Halomonas subterranea--1||s__Paenibacillus panacisoli--1||s__Propionivibrio sp018262095--3||s__Rubrivivax sp016789955--1||s__Sphingomonas pseudosanguinis--1:evalue_avg=9.634240107000001e-39:evalue_max=2.89e-38:evalue_min=3.21e-46:evalue_std=1.6684637545964522e-38:evalue_sum=2.8902720321000003e-38:gapopen_avg=0.6666666666666666:gapopen_max=2.0:gapopen_min=0.0:gapopen_std=1.1547005383792517:gapopen_sum=2.0:gtdb_class_counter=:gtdb_domain_counter=:gtdb_family_counter=:gtdb_genus_counter=:gtdb_order_counter=:gtdb_phylum_counter=:gtdb_species_counter=:heptad_counter=MCP-36H--11:lbd_counter=:length_avg=135.33333333333334:length_max=153.0:length_min=112.0:length_std=21.07921567168317:length_sum=406.0:mismatch_avg=55.333333333333336:mismatch_max=67.0:mismatch_min=41.0:mismatch_std=13.203534880225572:mismatch_sum=166.0:name=N590416:qcovhsp_avg=97.63333333333333:qcovhsp_max=98.2:qcovhsp_min=96.6:qcovhsp_std=0.8962886439832529:qcovhsp_sum=292.9:qend_avg=137.0:qend_max=152.0:qend_min=113.0:qend_std=21.0:qend_sum=411.0:qstart_avg=3.3333333333333335:qstart_max=6.0:qstart_min=2.0:qstart_std=2.3094010767585034:qstart_sum=10.0:ref_name_counter=RS_GCF_001562255.1_protein.faa_NZ_CP014301.1_2131@PF00015_full_PFAM.381.559--1||RS_GCF_001938985.1_protein.faa_NZ_MKIN01000027.1_286@PF00015_full_PFAM.293.470--2:scovhsp_avg=76.33333333333333:scovhsp_max=86.0:scovhsp_min=63.3:scovhsp_std=11.718503886304488:scovhsp_sum=229.0:send_avg=147.0:send_max=163.0:send_min=120.0:send_std=23.515952032609693:send_sum=441.0:sstart_avg=12.666666666666666:sstart_max=23.0:sstart_min=6.0:sstart_std=9.073771725877465:sstart_sum=38.0])0:1.8e-08[&&NHX:Sample_counter=rhizpot1--1||rhiztom1--3||rhiztom2--6||rhiztom3--2:Type_counter=capture--12:besthit_avg=59.06666666666666:besthit_max=63.4:besthit_min=54.9:besthit_std=4.252450274057692:besthit_sum=177.2:bitscore_avg=139.0:bitscore_max=149.0:bitscore_min=128.0:bitscore_std=10.535653752852738:bitscore_sum=417.0:capture_class_counter=c__Alphaproteobacteria--1||c__Bacilli--1||c__Gammaproteobacteria--10:capture_domain_counter=d__Bacteria--12:capture_family_counter=f__Burkholderiaceae--2||f__Ga0077536--1||f__Halomonadaceae--1||f__Paenibacillaceae--1||f__Rhodocyclaceae--6||f__Sphingomonadaceae--1:capture_genus_counter=g__Accumulibacter--3||g__Ga0077536--1||g__Halomonas--1||g__Janthinobacterium--1||g__Paenibacillus--1||g__Propionivibrio--3||g__Rubrivivax--1||g__Sphingomonas--1:capture_order_counter=o__Burkholderiales--8||o__Ga0077536--1||o__Paenibacillales--1||o__Pseudomonadales--1||o__Sphingomonadales--1:capture_phylum_counter=p__Firmicutes--1||p__Proteobacteria--11:capture_species_counter=s__Accumulibacter sp017302435--3||s__Ga0077536 sp001464935--1||s__Halomonas subterranea--1||s__Janthinobacterium sp014379395--1||s__Paenibacillus panacisoli--1||s__Propionivibrio sp018262095--3||s__Rubrivivax sp016789955--1||s__Sphingomonas pseudosanguinis--1:evalue_avg=9.634240107000001e-39:evalue_max=2.89e-38:evalue_min=3.21e-46:evalue_std=1.6684637545964522e-38:evalue_sum=2.8902720321000003e-38:gapopen_avg=0.6666666666666666:gapopen_max=2.0:gapopen_min=0.0:gapopen_std=1.1547005383792517:gapopen_sum=2.0:gtdb_class_counter=:gtdb_domain_counter=:gtdb_family_counter=:gtdb_genus_counter=:gtdb_order_counter=:gtdb_phylum_counter=:gtdb_species_counter=:heptad_counter=MCP-36H--12:lbd_counter=:length_avg=135.33333333333334:length_max=153.0:length_min=112.0:length_std=21.07921567168317:length_sum=406.0:mismatch_avg=55.333333333333336:mismatch_max=67.0:mismatch_min=41.0:mismatch_std=13.203534880225572:mismatch_sum=166.0:name=N590417:qcovhsp_avg=97.63333333333333:qcovhsp_max=98.2:qcovhsp_min=96.6:qcovhsp_std=0.8962886439832529:qcovhsp_sum=292.9:qend_avg=137.0:qend_max=152.0:qend_min=113.0:qend_std=21.0:qend_sum=411.0:qstart_avg=3.3333333333333335:qstart_max=6.0:qstart_min=2.0:qstart_std=2.3094010767585034:qstart_sum=10.0:ref_name_counter=RS_GCF_001562255.1_protein.faa_NZ_CP014301.1_2131@PF00015_full_PFAM.381.559--1||RS_GCF_001938985.1_protein.faa_NZ_MKIN01000027.1_286@PF00015_full_PFAM.293.470--2:scovhsp_avg=76.33333333333333:scovhsp_max=86.0:scovhsp_min=63.3:scovhsp_std=11.718503886304488:scovhsp_sum=229.0:send_avg=147.0:send_max=163.0:send_min=120.0:send_std=23.515952032609693:send_sum=441.0:sstart_avg=12.666666666666666:sstart_max=23.0:sstart_min=6.0:sstart_std=9.073771725877465:sstart_sum=38.0])0:1.8e-08[&&NHX:Sample_counter=rhizpot1--1||rhiztom1--4||rhiztom2--6||rhiztom3--2:Type_counter=capture--13:besthit_avg=59.06666666666666:besthit_max=63.4:besthit_min=54.9:besthit_std=4.252450274057692:besthit_sum=177.2:bitscore_avg=139.0:bitscore_max=149.0:bitscore_min=128.0:bitscore_std=10.535653752852738:bitscore_sum=417.0:capture_class_counter=c__Alphaproteobacteria--1||c__Bacilli--1||c__Gammaproteobacteria--11:capture_domain_counter=d__Bacteria--13:capture_family_counter=f__Burkholderiaceae--2||f__Ga0077536--1||f__Halomonadaceae--1||f__Paenibacillaceae--1||f__Rhodocyclaceae--7||f__Sphingomonadaceae--1:capture_genus_counter=g__Accumulibacter--4||g__Ga0077536--1||g__Halomonas--1||g__Janthinobacterium--1||g__Paenibacillus--1||g__Propionivibrio--3||g__Rubrivivax--1||g__Sphingomonas--1:capture_order_counter=o__Burkholderiales--9||o__Ga0077536--1||o__Paenibacillales--1||o__Pseudomonadales--1||o__Sphingomonadales--1:capture_phylum_counter=p__Firmicutes--1||p__Proteobacteria--12:capture_species_counter=s__Accumulibacter sp017302435--4||s__Ga0077536 sp001464935--1||s__Halomonas subterranea--1||s__Janthinobacterium sp014379395--1||s__Paenibacillus panacisoli--1||s__Propionivibrio sp018262095--3||s__Rubrivivax sp016789955--1||s__Sphingomonas pseudosanguinis--1:evalue_avg=9.634240107000001e-39:evalue_max=2.89e-38:evalue_min=3.21e-46:evalue_std=1.6684637545964522e-38:evalue_sum=2.8902720321000003e-38:gapopen_avg=0.6666666666666666:gapopen_max=2.0:gapopen_min=0.0:gapopen_std=1.1547005383792517:gapopen_sum=2.0:gtdb_class_counter=:gtdb_domain_counter=:gtdb_family_counter=:gtdb_genus_counter=:gtdb_order_counter=:gtdb_phylum_counter=:gtdb_species_counter=:heptad_counter=MCP-36H--13:lbd_counter=:length_avg=135.33333333333334:length_max=153.0:length_min=112.0:length_std=21.07921567168317:length_sum=406.0:mismatch_avg=55.333333333333336:mismatch_max=67.0:mismatch_min=41.0:mismatch_std=13.203534880225572:mismatch_sum=166.0:name=N590418:qcovhsp_avg=97.63333333333333:qcovhsp_max=98.2:qcovhsp_min=96.6:qcovhsp_std=0.8962886439832529:qcovhsp_sum=292.9:qend_avg=137.0:qend_max=152.0:qend_min=113.0:qend_std=21.0:qend_sum=411.0:qstart_avg=3.3333333333333335:qstart_max=6.0:qstart_min=2.0:qstart_std=2.3094010767585034:qstart_sum=10.0:ref_name_counter=RS_GCF_001562255.1_protein.faa_NZ_CP014301.1_2131@PF00015_full_PFAM.381.559--1||RS_GCF_001938985.1_protein.faa_NZ_MKIN01000027.1_286@PF00015_full_PFAM.293.470--2:scovhsp_avg=76.33333333333333:scovhsp_max=86.0:scovhsp_min=63.3:scovhsp_std=11.718503886304488:scovhsp_sum=229.0:send_avg=147.0:send_max=163.0:send_min=120.0:send_std=23.515952032609693:send_sum=441.0:sstart_avg=12.666666666666666:sstart_max=23.0:sstart_min=6.0:sstart_std=9.073771725877465:sstart_sum=38.0],6f6e11b5-beef-4ca6-abe9-befa3ee115de_6@MCPsignal.121.198:5e-09[&&NHX:Sample=rhiztom2:Type=capture:capture_class=c__Gammaproteobacteria:capture_domain=d__Bacteria:capture_family=f__Rhodocyclaceae:capture_genus=g__Propionivibrio:capture_order=o__Burkholderiales:capture_phylum=p__Proteobacteria:capture_species=s__Propionivibrio sp018262095:heptad=MCP-36H])0.454:1.8e-08[&&NHX:Sample_counter=rhizpot1--1||rhiztom1--4||rhiztom2--7||rhiztom3--2:Type_counter=capture--14:besthit_avg=59.06666666666666:besthit_max=63.4:besthit_min=54.9:besthit_std=4.252450274057692:besthit_sum=177.2:bitscore_avg=139.0:bitscore_max=149.0:bitscore_min=128.0:bitscore_std=10.535653752852738:bitscore_sum=417.0:capture_class_counter=c__Alphaproteobacteria--1||c__Bacilli--1||c__Gammaproteobacteria--12:capture_domain_counter=d__Bacteria--14:capture_family_counter=f__Burkholderiaceae--2||f__Ga0077536--1||f__Halomonadaceae--1||f__Paenibacillaceae--1||f__Rhodocyclaceae--8||f__Sphingomonadaceae--1:capture_genus_counter=g__Accumulibacter--4||g__Ga0077536--1||g__Halomonas--1||g__Janthinobacterium--1||g__Paenibacillus--1||g__Propionivibrio--4||g__Rubrivivax--1||g__Sphingomonas--1:capture_order_counter=o__Burkholderiales--10||o__Ga0077536--1||o__Paenibacillales--1||o__Pseudomonadales--1||o__Sphingomonadales--1:capture_phylum_counter=p__Firmicutes--1||p__Proteobacteria--13:capture_species_counter=s__Accumulibacter sp017302435--4||s__Ga0077536 sp001464935--1||s__Halomonas subterranea--1||s__Janthinobacterium sp014379395--1||s__Paenibacillus panacisoli--1||s__Propionivibrio sp018262095--4||s__Rubrivivax sp016789955--1||s__Sphingomonas pseudosanguinis--1:evalue_avg=9.634240107000001e-39:evalue_max=2.89e-38:evalue_min=3.21e-46:evalue_std=1.6684637545964522e-38:evalue_sum=2.8902720321000003e-38:gapopen_avg=0.6666666666666666:gapopen_max=2.0:gapopen_min=0.0:gapopen_std=1.1547005383792517:gapopen_sum=2.0:gtdb_class_counter=:gtdb_domain_counter=:gtdb_family_counter=:gtdb_genus_counter=:gtdb_order_counter=:gtdb_phylum_counter=:gtdb_species_counter=:heptad_counter=MCP-36H--14:lbd_counter=:length_avg=135.33333333333334:length_max=153.0:length_min=112.0:length_std=21.07921567168317:length_sum=406.0:mismatch_avg=55.333333333333336:mismatch_max=67.0:mismatch_min=41.0:mismatch_std=13.203534880225572:mismatch_sum=166.0:name=N590420:qcovhsp_avg=97.63333333333333:qcovhsp_max=98.2:qcovhsp_min=96.6:qcovhsp_std=0.8962886439832529:qcovhsp_sum=292.9:qend_avg=137.0:qend_max=152.0:qend_min=113.0:qend_std=21.0:qend_sum=411.0:qstart_avg=3.3333333333333335:qstart_max=6.0:qstart_min=2.0:qstart_std=2.3094010767585034:qstart_sum=10.0:ref_name_counter=RS_GCF_001562255.1_protein.faa_NZ_CP014301.1_2131@PF00015_full_PFAM.381.559--1||RS_GCF_001938985.1_protein.faa_NZ_MKIN01000027.1_286@PF00015_full_PFAM.293.470--2:scovhsp_avg=76.33333333333333:scovhsp_max=86.0:scovhsp_min=63.3:scovhsp_std=11.718503886304488:scovhsp_sum=229.0:send_avg=147.0:send_max=163.0:send_min=120.0:send_std=23.515952032609693:send_sum=441.0:sstart_avg=12.666666666666666:sstart_max=23.0:sstart_min=6.0:sstart_std=9.073771725877465:sstart_sum=38.0],dbeb2a1f-3bf1-41e2-a836-ce489d2c51cb_5@MCPsignal.135.216:5e-09[&&NHX:Sample=rhizpot3:Type=capture:capture_class=c__Gammaproteobacteria:capture_domain=d__Bacteria:capture_family=f__Rhodocyclaceae:capture_genus=g__Accumulibacter:capture_order=o__Burkholderiales:capture_phylum=p__Proteobacteria:capture_species=s__Accumulibacter sp017302435:heptad=MCP-36H])0.093:1.8e-08[&&NHX:Sample_counter=rhizpot1--1||rhizpot3--1||rhiztom1--4||rhiztom2--7||rhiztom3--2:Type_counter=capture--15:besthit_avg=59.06666666666666:besthit_max=63.4:besthit_min=54.9:besthit_std=4.252450274057692:besthit_sum=177.2:bitscore_avg=139.0:bitscore_max=149.0:bitscore_min=128.0:bitscore_std=10.535653752852738:bitscore_sum=417.0:capture_class_counter=c__Alphaproteobacteria--1||c__Bacilli--1||c__Gammaproteobacteria--13:capture_domain_counter=d__Bacteria--15:capture_family_counter=f__Burkholderiaceae--2||f__Ga0077536--1||f__Halomonadaceae--1||f__Paenibacillaceae--1||f__Rhodocyclaceae--9||f__Sphingomonadaceae--1:capture_genus_counter=g__Accumulibacter--5||g__Ga0077536--1||g__Halomonas--1||g__Janthinobacterium--1||g__Paenibacillus--1||g__Propionivibrio--4||g__Rubrivivax--1||g__Sphingomonas--1:capture_order_counter=o__Burkholderiales--11||o__Ga0077536--1||o__Paenibacillales--1||o__Pseudomonadales--1||o__Sphingomonadales--1:capture_phylum_counter=p__Firmicutes--1||p__Proteobacteria--14:capture_species_counter=s__Accumulibacter sp017302435--5||s__Ga0077536 sp001464935--1||s__Halomonas subterranea--1||s__Janthinobacterium sp014379395--1||s__Paenibacillus panacisoli--1||s__Propionivibrio sp018262095--4||s__Rubrivivax sp016789955--1||s__Sphingomonas pseudosanguinis--1:evalue_avg=9.634240107000001e-39:evalue_max=2.89e-38:evalue_min=3.21e-46:evalue_std=1.6684637545964522e-38:evalue_sum=2.8902720321000003e-38:gapopen_avg=0.6666666666666666:gapopen_max=2.0:gapopen_min=0.0:gapopen_std=1.1547005383792517:gapopen_sum=2.0:gtdb_class_counter=:gtdb_domain_counter=:gtdb_family_counter=:gtdb_genus_counter=:gtdb_order_counter=:gtdb_phylum_counter=:gtdb_species_counter=:heptad_counter=MCP-36H--15:lbd_counter=:length_avg=135.33333333333334:length_max=153.0:length_min=112.0:length_std=21.07921567168317:length_sum=406.0:mismatch_avg=55.333333333333336:mismatch_max=67.0:mismatch_min=41.0:mismatch_std=13.203534880225572:mismatch_sum=166.0:name=N590422:qcovhsp_avg=97.63333333333333:qcovhsp_max=98.2:qcovhsp_min=96.6:qcovhsp_std=0.8962886439832529:qcovhsp_sum=292.9:qend_avg=137.0:qend_max=152.0:qend_min=113.0:qend_std=21.0:qend_sum=411.0:qstart_avg=3.3333333333333335:qstart_max=6.0:qstart_min=2.0:qstart_std=2.3094010767585034:qstart_sum=10.0:ref_name_counter=RS_GCF_001562255.1_protein.faa_NZ_CP014301.1_2131@PF00015_full_PFAM.381.559--1||RS_GCF_001938985.1_protein.faa_NZ_MKIN01000027.1_286@PF00015_full_PFAM.293.470--2:scovhsp_avg=76.33333333333333:scovhsp_max=86.0:scovhsp_min=63.3:scovhsp_std=11.718503886304488:scovhsp_sum=229.0:send_avg=147.0:send_max=163.0:send_min=120.0:send_std=23.515952032609693:send_sum=441.0:sstart_avg=12.666666666666666:sstart_max=23.0:sstart_min=6.0:sstart_std=9.073771725877465:sstart_sum=38.0],648dc44e-0c2e-4dbf-b583-638834052dd2_3@MCPsignal.136.239:5e-09[&&NHX:Sample=rhiztom2:Type=capture:besthit=64.4:bitscore=110.0:capture_class=c__Gammaproteobacteria:capture_domain=d__Bacteria:capture_family=f__Pseudomonadaceae:capture_genus=g__Pseudomonas_O:capture_order=o__Pseudomonadales:capture_phylum=p__Proteobacteria:capture_species=s__Pseudomonas_O sp002418465:evalue=1.21e-31:gapopen=1.0:heptad=MCP-36H:length=101.0:mismatch=35.0:qcovhsp=98.1:qend=102.0:qstart=2.0:ref_name=RS_GCF_001938985.1_protein.faa_NZ_MKIN01000027.1_286@PF00015_full_PFAM.293.470:scovhsp=56.5:send=108.0:sstart=9.0])0.714:1.8e-08[&&NHX:Sample_counter=rhizpot1--1||rhizpot3--1||rhiztom1--4||rhiztom2--8||rhiztom3--2:Type_counter=capture--16:besthit_avg=60.400000000000006:besthit_max=64.4:besthit_min=54.9:besthit_std=4.377975178854568:besthit_sum=241.60000000000002:bitscore_avg=131.75:bitscore_max=149.0:bitscore_min=110.0:bitscore_std=16.859715300087366:bitscore_sum=527.0:capture_class_counter=c__Alphaproteobacteria--1||c__Bacilli--1||c__Gammaproteobacteria--14:capture_domain_counter=d__Bacteria--16:capture_family_counter=f__Burkholderiaceae--2||f__Ga0077536--1||f__Halomonadaceae--1||f__Paenibacillaceae--1||f__Pseudomonadaceae--1||f__Rhodocyclaceae--9||f__Sphingomonadaceae--1:capture_genus_counter=g__Accumulibacter--5||g__Ga0077536--1||g__Halomonas--1||g__Janthinobacterium--1||g__Paenibacillus--1||g__Propionivibrio--4||g__Pseudomonas_O--1||g__Rubrivivax--1||g__Sphingomonas--1:capture_order_counter=o__Burkholderiales--11||o__Ga0077536--1||o__Paenibacillales--1||o__Pseudomonadales--2||o__Sphingomonadales--1:capture_phylum_counter=p__Firmicutes--1||p__Proteobacteria--15:capture_species_counter=s__Accumulibacter sp017302435--5||s__Ga0077536 sp001464935--1||s__Halomonas subterranea--1||s__Janthinobacterium sp014379395--1||s__Paenibacillus panacisoli--1||s__Propionivibrio sp018262095--4||s__Pseudomonas_O sp002418465--1||s__Rubrivivax sp016789955--1||s__Sphingomonas pseudosanguinis--1:evalue_avg=3.0250007225680085e-32:evalue_max=1.21e-31:evalue_min=3.21e-46:evalue_std=6.049999518288148e-32:evalue_sum=1.2100002890272034e-31:gapopen_avg=0.75:gapopen_max=2.0:gapopen_min=0.0:gapopen_std=0.9574271077563381:gapopen_sum=3.0:gtdb_class_counter=:gtdb_domain_counter=:gtdb_family_counter=:gtdb_genus_counter=:gtdb_order_counter=:gtdb_phylum_counter=:gtdb_species_counter=:heptad_counter=MCP-36H--16:lbd_counter=:length_avg=126.75:length_max=153.0:length_min=101.0:length_std=24.308777564218786:length_sum=507.0:mismatch_avg=50.25:mismatch_max=67.0:mismatch_min=35.0:mismatch_std=14.818344486930156:mismatch_sum=201.0:name=N590424:qcovhsp_avg=97.74999999999999:qcovhsp_max=98.2:qcovhsp_min=96.6:qcovhsp_std=0.7681145747868625:qcovhsp_sum=390.99999999999994:qend_avg=128.25:qend_max=152.0:qend_min=102.0:qend_std=24.5:qend_sum=513.0:qstart_avg=3.0:qstart_max=6.0:qstart_min=2.0:qstart_std=2.0:qstart_sum=12.0:ref_name_counter=RS_GCF_001562255.1_protein.faa_NZ_CP014301.1_2131@PF00015_full_PFAM.381.559--1||RS_GCF_001938985.1_protein.faa_NZ_MKIN01000027.1_286@PF00015_full_PFAM.293.470--3:scovhsp_avg=71.375:scovhsp_max=86.0:scovhsp_min=56.5:scovhsp_std=13.78002781806578:scovhsp_sum=285.5:send_avg=137.25:send_max=163.0:send_min=108.0:send_std=27.366341857593365:send_sum=549.0:sstart_avg=11.75:sstart_max=23.0:sstart_min=6.0:sstart_std=7.632168761236874:sstart_sum=47.0],((((d7c2583e-3370-42e3-b919-9d42fe29b214_1@MCPsignal.164.280:5e-09[&&NHX:Sample=rhiztom1:Type=capture:besthit=67.5:bitscore=134.0:capture_class=c__Gammaproteobacteria:capture_domain=d__Bacteria:capture_family=f__Burkholderiaceae:capture_genus=g__Rubrivivax:capture_order=o__Burkholderiales:capture_phylum=p__Proteobacteria:capture_species=s__Rubrivivax sp016789955:evalue=8.31e-41:gapopen=0.0:heptad=MCP-36H:length=114.0:mismatch=37.0:qcovhsp=98.3:qend=114.0:qstart=1.0:ref_name=RS_GCF_001938985.1_protein.faa_NZ_MKIN01000027.1_286@PF00015_full_PFAM.293.470:scovhsp=64.4:send=150.0:sstart=37.0],d74f0b14-5835-4fea-bd27-a4b8a4fcd1fd_4@MCPsignal.62.178:6e-09[&&NHX:Sample=rhizpot1:Type=capture:besthit=67.5:bitscore=134.0:capture_class=c__Alphaproteobacteria:capture_domain=d__Bacteria:capture_family=f__Beijerinckiaceae:capture_genus=g__Methylobacterium:capture_order=o__Rhizobiales:capture_phylum=p__Proteobacteria:capture_species=s__Methylobacterium frigidaeris:evalue=8.31e-41:gapopen=0.0:heptad=MCP-36H:length=114.0:mismatch=37.0:qcovhsp=98.3:qend=116.0:qstart=3.0:ref_name=RS_GCF_001938985.1_protein.faa_NZ_MKIN01000027.1_286@PF00015_full_PFAM.293.470:scovhsp=64.4:send=141.0:sstart=28.0])0.913:0.0200729[&&NHX:Sample_counter=rhizpot1--1||rhiztom1--1:Type_counter=capture--2:besthit_avg=67.5:besthit_max=67.5:besthit_min=67.5:besthit_std=0.0:besthit_sum=135.0:bitscore_avg=134.0:bitscore_max=134.0:bitscore_min=134.0:bitscore_std=0.0:bitscore_sum=268.0:capture_class_counter=c__Alphaproteobacteria--1||c__Gammaproteobacteria--1:capture_domain_counter=d__Bacteria--2:capture_family_counter=f__Beijerinckiaceae--1||f__Burkholderiaceae--1:capture_genus_counter=g__Methylobacterium--1||g__Rubrivivax--1:capture_order_counter=o__Burkholderiales--1||o__Rhizobiales--1:capture_phylum_counter=p__Proteobacteria--2:capture_species_counter=s__Methylobacterium frigidaeris--1||s__Rubrivivax sp016789955--1:evalue_avg=8.31e-41:evalue_max=8.31e-41:evalue_min=8.31e-41:evalue_std=0.0:evalue_sum=1.662e-40:gapopen_avg=0.0:gapopen_max=0.0:gapopen_min=0.0:gapopen_std=0.0:gapopen_sum=0.0:gtdb_class_counter=:gtdb_domain_counter=:gtdb_family_counter=:gtdb_genus_counter=:gtdb_order_counter=:gtdb_phylum_counter=:gtdb_species_counter=:heptad_counter=MCP-36H--2:lbd_counter=:length_avg=114.0:length_max=114.0:length_min=114.0:length_std=0.0:length_sum=228.0:mismatch_avg=37.0:mismatch_max=37.0:mismatch_min=37.0:mismatch_std=0.0:mismatch_sum=74.0:name=N590427:qcovhsp_avg=98.3:qcovhsp_max=98.3:qcovhsp_min=98.3:qcovhsp_std=0.0:qcovhsp_sum=196.6:qend_avg=115.0:qend_max=116.0:qend_min=114.0:qend_std=1.4142135623730951:qend_sum=230.0:qstart_avg=2.0:qstart_max=3.0:qstart_min=1.0:qstart_std=1.4142135623730951:qstart_sum=4.0:ref_name_counter=RS_GCF_001938985.1_protein.faa_NZ_MKIN01000027.1_286@PF00015_full_PFAM.293.470--2:scovhsp_avg=64.4:scovhsp_max=64.4:scovhsp_min=64.4:scovhsp_std=0.0:scovhsp_sum=128.8:send_avg=145.5:send_max=150.0:send_min=141.0:send_std=6.363961030678928:send_sum=291.0:sstart_avg=32.5:sstart_max=37.0:sstart_min=28.0:sstart_std=6.363961030678928:sstart_sum=65.0],(((a59f70a3-b560-4075-b05e-b723b06a7b40_3@MCPsignal.271.426:5e-09[&&NHX:Sample=rhiztom2:Type=capture:besthit=58.3:bitscore=155.0:capture_class=c__Alphaproteobacteria:capture_domain=d__Bacteria:capture_family=f__Rhodobacteraceae:capture_genus=g__Salibaculum:capture_order=o__Rhodobacterales:capture_phylum=p__Proteobacteria:capture_species=s__Salibaculum sp001314655:evalue=2.4e-48:gapopen=0.0:heptad=MCP-36H:length=151.0:mismatch=63.0:qcovhsp=97.4:qend=155.0:qstart=5.0:ref_name=RS_GCF_001938985.1_protein.faa_NZ_MKIN01000027.1_286@PF00015_full_PFAM.293.470:scovhsp=85.3:send=163.0:sstart=13.0],(((((((((((((((((0802b62a-e341-46e8-8626-d3f1c78cd66a_4@MCPsignal.378.534:0[&&NHX:Sample=rhiztom1:Type=capture:besthit=56.8:bitscore=155.0:capture_class=c__Gammaproteobacteria:capture_domain=d__Bacteria:capture_family=f__Rhodocyclaceae:capture_genus=g__Accumulibacter:capture_order=o__Burkholderiales:capture_phylum=p__Proteobacteria:capture_species=s__Accumulibacter sp017302435:evalue=2.49e-48:gapopen=0.0:heptad=MCP-36H:length=155.0:mismatch=67.0:qcovhsp=99.4:qend=156.0:qstart=2.0:ref_name=RS_GCF_001938985.1_protein.faa_NZ_MKIN01000027.1_286@PF00015_full_PFAM.293.470:scovhsp=87.6:send=163.0:sstart=9.0],265aaa91-80f3-4755-b3d4-6be3df924d40_5@MCPsignal.39.195:0[&&NHX:Sample=rhiztom1:Type=capture:besthit=56.8:bitscore=155.0:capture_class=c__Gammaproteobacteria:capture_domain=d__Bacteria:capture_family=f__Burkholderiaceae:capture_genus=g__Rubrivivax:capture_order=o__Burkholderiales:capture_phylum=p__Proteobacteria:capture_species=s__Rubrivivax sp016789955:evalue=2.49e-48:gapopen=0.0:heptad=MCP-36H:length=155.0:mismatch=67.0:qcovhsp=99.4:qend=156.0:qstart=2.0:ref_name=RS_GCF_001938985.1_protein.faa_NZ_MKIN01000027.1_286@PF00015_full_PFAM.293.470:scovhsp=87.6:send=163.0:sstart=9.0])0:0[&&NHX:Sample_counter=rhiztom1--2:Type_counter=capture--2:besthit_avg=56.8:besthit_max=56.8:besthit_min=56.8:besthit_std=0.0:besthit_sum=113.6:bitscore_avg=155.0:bitscore_max=155.0:bitscore_min=155.0:bitscore_std=0.0:bitscore_sum=310.0:capture_class_counter=c__Gammaproteobacteria--2:capture_domain_counter=d__Bacteria--2:capture_family_counter=f__Burkholderiaceae--1||f__Rhodocyclaceae--1:capture_genus_counter=g__Accumulibacter--1||g__Rubrivivax--1:capture_order_counter=o__Burkholderiales--2:capture_phylum_counter=p__Proteobacteria--2:capture_species_counter=s__Accumulibacter sp017302435--1||s__Rubrivivax sp016789955--1:evalue_avg=2.49e-48:evalue_max=2.49e-48:evalue_min=2.49e-48:evalue_std=0.0:evalue_sum=4.98e-48:gapopen_avg=0.0:gapopen_max=0.0:gapopen_min=0.0:gapopen_std=0.0:gapopen_sum=0.0:gtdb_class_counter=:gtdb_domain_counter=:gtdb_family_counter=:gtdb_genus_counter=:gtdb_order_counter=:gtdb_phylum_counter=:gtdb_species_counter=:heptad_counter=MCP-36H--2:lbd_counter=:length_avg=155.0:length_max=155.0:length_min=155.0:length_std=0.0:length_sum=310.0:mismatch_avg=67.0:mismatch_max=67.0:mismatch_min=67.0:mismatch_std=0.0:mismatch_sum=134.0:name=N590431:qcovhsp_avg=99.4:qcovhsp_max=99.4:qcovhsp_min=99.4:qcovhsp_std=0.0:qcovhsp_sum=198.8:qend_avg=156.0:qend_max=156.0:qend_min=156.0:qend_std=0.0:qend_sum=312.0:qstart_avg=2.0:qstart_max=2.0:qstart_min=2.0:qstart_std=0.0:qstart_sum=4.0:ref_name_counter=RS_GCF_001938985.1_protein.faa_NZ_MKIN01000027.1_286@PF00015_full_PFAM.293.470--2:scovhsp_avg=87.6:scovhsp_max=87.6:scovhsp_min=87.6:scovhsp_std=0.0:scovhsp_sum=175.2:send_avg=163.0:send_max=163.0:send_min=163.0:send_std=0.0:send_sum=326.0:sstart_avg=9.0:sstart_max=9.0:sstart_min=9.0:sstart_std=0.0:sstart_sum=18.0],837c5999-94cc-468e-be53-1ba642837095_4@MCPsignal.227.383:0[&&NHX:Sample=rhiztom1:Type=capture:besthit=56.8:bitscore=155.0:capture_class=c__Gammaproteobacteria:capture_domain=d__Bacteria:capture_family=f__Rhodocyclaceae:capture_genus=g__Accumulibacter:capture_order=o__Burkholderiales:capture_phylum=p__Proteobacteria:capture_species=s__Accumulibacter sp017302435:evalue=2.49e-48:gapopen=0.0:heptad=MCP-36H:length=155.0:mismatch=67.0:qcovhsp=99.4:qend=156.0:qstart=2.0:ref_name=RS_GCF_001938985.1_protein.faa_NZ_MKIN01000027.1_286@PF00015_full_PFAM.293.470:scovhsp=87.6:send=163.0:sstart=9.0])0:0[&&NHX:Sample_counter=rhiztom1--3:Type_counter=capture--3:besthit_avg=56.79999999999999:besthit_max=56.8:besthit_min=56.8:besthit_std=8.702335715267317e-15:besthit_sum=170.39999999999998:bitscore_avg=155.0:bitscore_max=155.0:bitscore_min=155.0:bitscore_std=0.0:bitscore_sum=465.0:capture_class_counter=c__Gammaproteobacteria--3:capture_domain_counter=d__Bacteria--3:capture_family_counter=f__Burkholderiaceae--1||f__Rhodocyclaceae--2:capture_genus_counter=g__Accumulibacter--2||g__Rubrivivax--1:capture_order_counter=o__Burkholderiales--3:capture_phylum_counter=p__Proteobacteria--3:capture_species_counter=s__Accumulibacter sp017302435--2||s__Rubrivivax sp016789955--1:evalue_avg=2.4899999999999997e-48:evalue_max=2.49e-48:evalue_min=2.49e-48:evalue_std=3.7214873272226255e-64:evalue_sum=7.469999999999999e-48:gapopen_avg=0.0:gapopen_max=0.0:gapopen_min=0.0:gapopen_std=0.0:gapopen_sum=0.0:gtdb_class_counter=:gtdb_domain_counter=:gtdb_family_counter=:gtdb_genus_counter=:gtdb_order_counter=:gtdb_phylum_counter=:gtdb_species_counter=:heptad_counter=MCP-36H--3:lbd_counter=:length_avg=155.0:length_max=155.0:length_min=155.0:length_std=0.0:length_sum=465.0:mismatch_avg=67.0:mismatch_max=67.0:mismatch_min=67.0:mismatch_std=0.0:mismatch_sum=201.0:name=N590433:qcovhsp_avg=99.40000000000002:qcovhsp_max=99.4:qcovhsp_min=99.4:qcovhsp_std=1.7404671430534633e-14:qcovhsp_sum=298.20000000000005:qend_avg=156.0:qend_max=156.0:qend_min=156.0:qend_std=0.0:qend_sum=468.0:qstart_avg=2.0:qstart_max=2.0:qstart_min=2.0:qstart_std=0.0:qstart_sum=6.0:ref_name_counter=RS_GCF_001938985.1_protein.faa_NZ_MKIN01000027.1_286@PF00015_full_PFAM.293.470--3:scovhsp_avg=87.59999999999998:scovhsp_max=87.6:scovhsp_min=87.6:scovhsp_std=1.7404671430534633e-14:scovhsp_sum=262.79999999999995:send_avg=163.0:send_max=163.0:send_min=163.0:send_std=0.0:send_sum=489.0:sstart_avg=9.0:sstart_max=9.0:sstart_min=9.0:sstart_std=0.0:sstart_sum=27.0],62c85f31-48d4-4c54-8281-3f374e660bea_1@MCPsignal.159.315:0[&&NHX:Sample=rhiztom1:Type=capture:besthit=56.8:bitscore=155.0:capture_class=c__Gammaproteobacteria:capture_domain=d__Bacteria:capture_family=f__Rhodocyclaceae:capture_genus=g__Accumulibacter:capture_order=o__Burkholderiales:capture_phylum=p__Proteobacteria:capture_species=s__Accumulibacter sp017302435:evalue=2.49e-48:gapopen=0.0:heptad=MCP-36H:length=155.0:mismatch=67.0:qcovhsp=99.4:qend=156.0:qstart=2.0:ref_name=RS_GCF_001938985.1_protein.faa_NZ_MKIN01000027.1_286@PF00015_full_PFAM.293.470:scovhsp=87.6:send=163.0:sstart=9.0])0:0[&&NHX:Sample_counter=rhiztom1--4:Type_counter=capture--4:besthit_avg=56.8:besthit_max=56.8:besthit_min=56.8:besthit_std=0.0:besthit_sum=227.2:bitscore_avg=155.0:bitscore_max=155.0:bitscore_min=155.0:bitscore_std=0.0:bitscore_sum=620.0:capture_class_counter=c__Gammaproteobacteria--4:capture_domain_counter=d__Bacteria--4:capture_family_counter=f__Burkholderiaceae--1||f__Rhodocyclaceae--3:capture_genus_counter=g__Accumulibacter--3||g__Rubrivivax--1:capture_order_counter=o__Burkholderiales--4:capture_phylum_counter=p__Proteobacteria--4:capture_species_counter=s__Accumulibacter sp017302435--3||s__Rubrivivax sp016789955--1:evalue_avg=2.49e-48:evalue_max=2.49e-48:evalue_min=2.49e-48:evalue_std=0.0:evalue_sum=9.96e-48:gapopen_avg=0.0:gapopen_max=0.0:gapopen_min=0.0:gapopen_std=0.0:gapopen_sum=0.0:gtdb_class_counter=:gtdb_domain_counter=:gtdb_family_counter=:gtdb_genus_counter=:gtdb_order_counter=:gtdb_phylum_counter=:gtdb_species_counter=:heptad_counter=MCP-36H--4:lbd_counter=:length_avg=155.0:length_max=155.0:length_min=155.0:length_std=0.0:length_sum=620.0:mismatch_avg=67.0:mismatch_max=67.0:mismatch_min=67.0:mismatch_std=0.0:mismatch_sum=268.0:name=N590435:qcovhsp_avg=99.4:qcovhsp_max=99.4:qcovhsp_min=99.4:qcovhsp_std=0.0:qcovhsp_sum=397.6:qend_avg=156.0:qend_max=156.0:qend_min=156.0:qend_std=0.0:qend_sum=624.0:qstart_avg=2.0:qstart_max=2.0:qstart_min=2.0:qstart_std=0.0:qstart_sum=8.0:ref_name_counter=RS_GCF_001938985.1_protein.faa_NZ_MKIN01000027.1_286@PF00015_full_PFAM.293.470--4:scovhsp_avg=87.6:scovhsp_max=87.6:scovhsp_min=87.6:scovhsp_std=0.0:scovhsp_sum=350.4:send_avg=163.0:send_max=163.0:send_min=163.0:send_std=0.0:send_sum=652.0:sstart_avg=9.0:sstart_max=9.0:sstart_min=9.0:sstart_std=0.0:sstart_sum=36.0],7d5cafd1-a69a-4bba-be32-7196aa971150_6@MCPsignal.358.514:0[&&NHX:Sample=rhiztom1:Type=capture:besthit=56.8:bitscore=155.0:capture_class=c__Gammaproteobacteria:capture_domain=d__Bacteria:capture_family=f__Rhodocyclaceae:capture_genus=g__Accumulibacter:capture_order=o__Burkholderiales:capture_phylum=p__Proteobacteria:capture_species=s__Accumulibacter sp017302435:evalue=2.49e-48:gapopen=0.0:heptad=MCP-36H:length=155.0:mismatch=67.0:qcovhsp=99.4:qend=156.0:qstart=2.0:ref_name=RS_GCF_001938985.1_protein.faa_NZ_MKIN01000027.1_286@PF00015_full_PFAM.293.470:scovhsp=87.6:send=163.0:sstart=9.0])0:0[&&NHX:Sample_counter=rhiztom1--5:Type_counter=capture--5:besthit_avg=56.8:besthit_max=56.8:besthit_min=56.8:besthit_std=0.0:besthit_sum=284.0:bitscore_avg=155.0:bitscore_max=155.0:bitscore_min=155.0:bitscore_std=0.0:bitscore_sum=775.0:capture_class_counter=c__Gammaproteobacteria--5:capture_domain_counter=d__Bacteria--5:capture_family_counter=f__Burkholderiaceae--1||f__Rhodocyclaceae--4:capture_genus_counter=g__Accumulibacter--4||g__Rubrivivax--1:capture_order_counter=o__Burkholderiales--5:capture_phylum_counter=p__Proteobacteria--5:capture_species_counter=s__Accumulibacter sp017302435--4||s__Rubrivivax sp016789955--1:evalue_avg=2.49e-48:evalue_max=2.49e-48:evalue_min=2.49e-48:evalue_std=0.0:evalue_sum=1.245e-47:gapopen_avg=0.0:gapopen_max=0.0:gapopen_min=0.0:gapopen_std=0.0:gapopen_sum=0.0:gtdb_class_counter=:gtdb_domain_counter=:gtdb_family_counter=:gtdb_genus_counter=:gtdb_order_counter=:gtdb_phylum_counter=:gtdb_species_counter=:heptad_counter=MCP-36H--5:lbd_counter=:length_avg=155.0:length_max=155.0:length_min=155.0:length_std=0.0:length_sum=775.0:mismatch_avg=67.0:mismatch_max=67.0:mismatch_min=67.0:mismatch_std=0.0:mismatch_sum=335.0:name=N590437:qcovhsp_avg=99.4:qcovhsp_max=99.4:qcovhsp_min=99.4:qcovhsp_std=0.0:qcovhsp_sum=497.0:qend_avg=156.0:qend_max=156.0:qend_min=156.0:qend_std=0.0:qend_sum=780.0:qstart_avg=2.0:qstart_max=2.0:qstart_min=2.0:qstart_std=0.0:qstart_sum=10.0:ref_name_counter=RS_GCF_001938985.1_protein.faa_NZ_MKIN01000027.1_286@PF00015_full_PFAM.293.470--5:scovhsp_avg=87.6:scovhsp_max=87.6:scovhsp_min=87.6:scovhsp_std=0.0:scovhsp_sum=438.0:send_avg=163.0:send_max=163.0:send_min=163.0:send_std=0.0:send_sum=815.0:sstart_avg=9.0:sstart_max=9.0:sstart_min=9.0:sstart_std=0.0:sstart_sum=45.0],ad46ee72-bf03-4b07-8bf7-fd126bf67a34_4@MCPsignal.99.255:0[&&NHX:Sample=rhiztom1:Type=capture:besthit=56.8:bitscore=155.0:capture_class=c__Gammaproteobacteria:capture_domain=d__Bacteria:capture_family=f__Burkholderiaceae:capture_genus=g__Rubrivivax:capture_order=o__Burkholderiales:capture_phylum=p__Proteobacteria:capture_species=s__Rubrivivax sp016789955:evalue=2.49e-48:gapopen=0.0:heptad=MCP-36H:length=155.0:mismatch=67.0:qcovhsp=99.4:qend=156.0:qstart=2.0:ref_name=RS_GCF_001938985.1_protein.faa_NZ_MKIN01000027.1_286@PF00015_full_PFAM.293.470:scovhsp=87.6:send=163.0:sstart=9.0])0:0[&&NHX:Sample_counter=rhiztom1--6:Type_counter=capture--6:besthit_avg=56.800000000000004:besthit_max=56.8:besthit_min=56.8:besthit_std=7.78360568894479e-15:besthit_sum=340.8:bitscore_avg=155.0:bitscore_max=155.0:bitscore_min=155.0:bitscore_std=0.0:bitscore_sum=930.0:capture_class_counter=c__Gammaproteobacteria--6:capture_domain_counter=d__Bacteria--6:capture_family_counter=f__Burkholderiaceae--2||f__Rhodocyclaceae--4:capture_genus_counter=g__Accumulibacter--4||g__Rubrivivax--2:capture_order_counter=o__Burkholderiales--6:capture_phylum_counter=p__Proteobacteria--6:capture_species_counter=s__Accumulibacter sp017302435--4||s__Rubrivivax sp016789955--2:evalue_avg=2.4900000000000003e-48:evalue_max=2.49e-48:evalue_min=2.49e-48:evalue_std=3.328599456429518e-64:evalue_sum=1.494e-47:gapopen_avg=0.0:gapopen_max=0.0:gapopen_min=0.0:gapopen_std=0.0:gapopen_sum=0.0:gtdb_class_counter=:gtdb_domain_counter=:gtdb_family_counter=:gtdb_genus_counter=:gtdb_order_counter=:gtdb_phylum_counter=:gtdb_species_counter=:heptad_counter=MCP-36H--6:lbd_counter=:length_avg=155.0:length_max=155.0:length_min=155.0:length_std=0.0:length_sum=930.0:mismatch_avg=67.0:mismatch_max=67.0:mismatch_min=67.0:mismatch_std=0.0:mismatch_sum=402.0:name=N590439:qcovhsp_avg=99.39999999999999:qcovhsp_max=99.4:qcovhsp_min=99.4:qcovhsp_std=1.556721137788958e-14:qcovhsp_sum=596.4:qend_avg=156.0:qend_max=156.0:qend_min=156.0:qend_std=0.0:qend_sum=936.0:qstart_avg=2.0:qstart_max=2.0:qstart_min=2.0:qstart_std=0.0:qstart_sum=12.0:ref_name_counter=RS_GCF_001938985.1_protein.faa_NZ_MKIN01000027.1_286@PF00015_full_PFAM.293.470--6:scovhsp_avg=87.60000000000001:scovhsp_max=87.6:scovhsp_min=87.6:scovhsp_std=1.556721137788958e-14:scovhsp_sum=525.6:send_avg=163.0:send_max=163.0:send_min=163.0:send_std=0.0:send_sum=978.0:sstart_avg=9.0:sstart_max=9.0:sstart_min=9.0:sstart_std=0.0:sstart_sum=54.0],d1fd5854-8fe1-40d3-bfe0-a21d01c12174_1@MCPsignal.233.389:0[&&NHX:Sample=rhiztom1:Type=capture:besthit=56.8:bitscore=155.0:capture_class=c__Gammaproteobacteria:capture_domain=d__Bacteria:capture_family=f__Rhodocyclaceae:capture_genus=g__Accumulibacter:capture_order=o__Burkholderiales:capture_phylum=p__Proteobacteria:capture_species=s__Accumulibacter sp017302435:evalue=2.49e-48:gapopen=0.0:heptad=MCP-36H:length=155.0:mismatch=67.0:qcovhsp=99.4:qend=156.0:qstart=2.0:ref_name=RS_GCF_001938985.1_protein.faa_NZ_MKIN01000027.1_286@PF00015_full_PFAM.293.470:scovhsp=87.6:send=163.0:sstart=9.0])0:0[&&NHX:Sample_counter=rhiztom1--7:Type_counter=capture--7:besthit_avg=56.800000000000004:besthit_max=56.8:besthit_min=56.8:besthit_std=7.674738709330906e-15:besthit_sum=397.6:bitscore_avg=155.0:bitscore_max=155.0:bitscore_min=155.0:bitscore_std=0.0:bitscore_sum=1085.0:capture_class_counter=c__Gammaproteobacteria--7:capture_domain_counter=d__Bacteria--7:capture_family_counter=f__Burkholderiaceae--2||f__Rhodocyclaceae--5:capture_genus_counter=g__Accumulibacter--5||g__Rubrivivax--2:capture_order_counter=o__Burkholderiales--7:capture_phylum_counter=p__Proteobacteria--7:capture_species_counter=s__Accumulibacter sp017302435--5||s__Rubrivivax sp016789955--2:evalue_avg=2.4900000000000003e-48:evalue_max=2.49e-48:evalue_min=2.49e-48:evalue_std=3.2820433250365075e-64:evalue_sum=1.7430000000000002e-47:gapopen_avg=0.0:gapopen_max=0.0:gapopen_min=0.0:gapopen_std=0.0:gapopen_sum=0.0:gtdb_class_counter=:gtdb_domain_counter=:gtdb_family_counter=:gtdb_genus_counter=:gtdb_order_counter=:gtdb_phylum_counter=:gtdb_species_counter=:heptad_counter=MCP-36H--7:lbd_counter=:length_avg=155.0:length_max=155.0:length_min=155.0:length_std=0.0:length_sum=1085.0:mismatch_avg=67.0:mismatch_max=67.0:mismatch_min=67.0:mismatch_std=0.0:mismatch_sum=469.0:name=N590441:qcovhsp_avg=99.39999999999999:qcovhsp_max=99.4:qcovhsp_min=99.4:qcovhsp_std=1.5349477418661813e-14:qcovhsp_sum=695.8:qend_avg=156.0:qend_max=156.0:qend_min=156.0:qend_std=0.0:qend_sum=1092.0:qstart_avg=2.0:qstart_max=2.0:qstart_min=2.0:qstart_std=0.0:qstart_sum=14.0:ref_name_counter=RS_GCF_001938985.1_protein.faa_NZ_MKIN01000027.1_286@PF00015_full_PFAM.293.470--7:scovhsp_avg=87.60000000000001:scovhsp_max=87.6:scovhsp_min=87.6:scovhsp_std=1.5349477418661813e-14:scovhsp_sum=613.2:send_avg=163.0:send_max=163.0:send_min=163.0:send_std=0.0:send_sum=1141.0:sstart_avg=9.0:sstart_max=9.0:sstart_min=9.0:sstart_std=0.0:sstart_sum=63.0],7989a6c4-be45-4035-97bb-0939fa4cde68_5@MCPsignal.110.266:0[&&NHX:Sample=rhiztom2:Type=capture:besthit=56.8:bitscore=155.0:capture_class=c__Gammaproteobacteria:capture_domain=d__Bacteria:capture_family=f__Rhodocyclaceae:capture_genus=g__Propionivibrio:capture_order=o__Burkholderiales:capture_phylum=p__Proteobacteria:capture_species=s__Propionivibrio sp018262095:evalue=2.49e-48:gapopen=0.0:heptad=MCP-36H:length=155.0:mismatch=67.0:qcovhsp=99.4:qend=156.0:qstart=2.0:ref_name=RS_GCF_001938985.1_protein.faa_NZ_MKIN01000027.1_286@PF00015_full_PFAM.293.470:scovhsp=87.6:send=163.0:sstart=9.0])0:0[&&NHX:Sample_counter=rhiztom1--7||rhiztom2--1:Type_counter=capture--8:besthit_avg=56.8:besthit_max=56.8:besthit_min=56.8:besthit_std=0.0:besthit_sum=454.4:bitscore_avg=155.0:bitscore_max=155.0:bitscore_min=155.0:bitscore_std=0.0:bitscore_sum=1240.0:capture_class_counter=c__Gammaproteobacteria--8:capture_domain_counter=d__Bacteria--8:capture_family_counter=f__Burkholderiaceae--2||f__Rhodocyclaceae--6:capture_genus_counter=g__Accumulibacter--5||g__Propionivibrio--1||g__Rubrivivax--2:capture_order_counter=o__Burkholderiales--8:capture_phylum_counter=p__Proteobacteria--8:capture_species_counter=s__Accumulibacter sp017302435--5||s__Propionivibrio sp018262095--1||s__Rubrivivax sp016789955--2:evalue_avg=2.49e-48:evalue_max=2.49e-48:evalue_min=2.49e-48:evalue_std=0.0:evalue_sum=1.992e-47:gapopen_avg=0.0:gapopen_max=0.0:gapopen_min=0.0:gapopen_std=0.0:gapopen_sum=0.0:gtdb_class_counter=:gtdb_domain_counter=:gtdb_family_counter=:gtdb_genus_counter=:gtdb_order_counter=:gtdb_phylum_counter=:gtdb_species_counter=:heptad_counter=MCP-36H--8:lbd_counter=:length_avg=155.0:length_max=155.0:length_min=155.0:length_std=0.0:length_sum=1240.0:mismatch_avg=67.0:mismatch_max=67.0:mismatch_min=67.0:mismatch_std=0.0:mismatch_sum=536.0:name=N590443:qcovhsp_avg=99.4:qcovhsp_max=99.4:qcovhsp_min=99.4:qcovhsp_std=0.0:qcovhsp_sum=795.2:qend_avg=156.0:qend_max=156.0:qend_min=156.0:qend_std=0.0:qend_sum=1248.0:qstart_avg=2.0:qstart_max=2.0:qstart_min=2.0:qstart_std=0.0:qstart_sum=16.0:ref_name_counter=RS_GCF_001938985.1_protein.faa_NZ_MKIN01000027.1_286@PF00015_full_PFAM.293.470--8:scovhsp_avg=87.6:scovhsp_max=87.6:scovhsp_min=87.6:scovhsp_std=0.0:scovhsp_sum=700.8:send_avg=163.0:send_max=163.0:send_min=163.0:send_std=0.0:send_sum=1304.0:sstart_avg=9.0:sstart_max=9.0:sstart_min=9.0:sstart_std=0.0:sstart_sum=72.0],a246837e-1c81-4f55-abc7-6810aadea513_6@MCPsignal.97.253:0[&&NHX:Sample=rhiztom2:Type=capture:besthit=56.8:bitscore=155.0:capture_class=c__Clostridia:capture_domain=d__Bacteria:capture_family=f__Lachnospiraceae:capture_genus=g__Acetatifactor:capture_order=o__Lachnospirales:capture_phylum=p__Firmicutes_A:capture_species=s__Acetatifactor sp017400965:evalue=2.49e-48:gapopen=0.0:heptad=MCP-36H:length=155.0:mismatch=67.0:qcovhsp=99.4:qend=156.0:qstart=2.0:ref_name=RS_GCF_001938985.1_protein.faa_NZ_MKIN01000027.1_286@PF00015_full_PFAM.293.470:scovhsp=87.6:send=163.0:sstart=9.0])0:0[&&NHX:Sample_counter=rhiztom1--7||rhiztom2--2:Type_counter=capture--9:besthit_avg=56.8:besthit_max=56.8:besthit_min=56.8:besthit_std=0.0:besthit_sum=511.2:bitscore_avg=155.0:bitscore_max=155.0:bitscore_min=155.0:bitscore_std=0.0:bitscore_sum=1395.0:capture_class_counter=c__Clostridia--1||c__Gammaproteobacteria--8:capture_domain_counter=d__Bacteria--9:capture_family_counter=f__Burkholderiaceae--2||f__Lachnospiraceae--1||f__Rhodocyclaceae--6:capture_genus_counter=g__Accumulibacter--5||g__Acetatifactor--1||g__Propionivibrio--1||g__Rubrivivax--2:capture_order_counter=o__Burkholderiales--8||o__Lachnospirales--1:capture_phylum_counter=p__Firmicutes_A--1||p__Proteobacteria--8:capture_species_counter=s__Accumulibacter sp017302435--5||s__Acetatifactor sp017400965--1||s__Propionivibrio sp018262095--1||s__Rubrivivax sp016789955--2:evalue_avg=2.4899999999999997e-48:evalue_max=2.49e-48:evalue_min=2.49e-48:evalue_std=3.2229025652366456e-64:evalue_sum=2.241e-47:gapopen_avg=0.0:gapopen_max=0.0:gapopen_min=0.0:gapopen_std=0.0:gapopen_sum=0.0:gtdb_class_counter=:gtdb_domain_counter=:gtdb_family_counter=:gtdb_genus_counter=:gtdb_order_counter=:gtdb_phylum_counter=:gtdb_species_counter=:heptad_counter=MCP-36H--9:lbd_counter=:length_avg=155.0:length_max=155.0:length_min=155.0:length_std=0.0:length_sum=1395.0:mismatch_avg=67.0:mismatch_max=67.0:mismatch_min=67.0:mismatch_std=0.0:mismatch_sum=603.0:name=N590445:qcovhsp_avg=99.4:qcovhsp_max=99.4:qcovhsp_min=99.4:qcovhsp_std=0.0:qcovhsp_sum=894.6:qend_avg=156.0:qend_max=156.0:qend_min=156.0:qend_std=0.0:qend_sum=1404.0:qstart_avg=2.0:qstart_max=2.0:qstart_min=2.0:qstart_std=0.0:qstart_sum=18.0:ref_name_counter=RS_GCF_001938985.1_protein.faa_NZ_MKIN01000027.1_286@PF00015_full_PFAM.293.470--9:scovhsp_avg=87.6:scovhsp_max=87.6:scovhsp_min=87.6:scovhsp_std=0.0:scovhsp_sum=788.4:send_avg=163.0:send_max=163.0:send_min=163.0:send_std=0.0:send_sum=1467.0:sstart_avg=9.0:sstart_max=9.0:sstart_min=9.0:sstart_std=0.0:sstart_sum=81.0],9d4d94d7-30ef-4e9d-931f-90aab6fcc218_4@MCPsignal.51.207:0[&&NHX:Sample=rhiztom2:Type=capture:besthit=56.8:bitscore=155.0:capture_class=c__Alphaproteobacteria:capture_domain=d__Bacteria:capture_family=f__Sphingomonadaceae:capture_genus=g__Sphingomonas:capture_order=o__Sphingomonadales:capture_phylum=p__Proteobacteria:capture_species=s__Sphingomonas pseudosanguinis:evalue=2.49e-48:gapopen=0.0:heptad=MCP-36H:length=155.0:mismatch=67.0:qcovhsp=99.4:qend=156.0:qstart=2.0:ref_name=RS_GCF_001938985.1_protein.faa_NZ_MKIN01000027.1_286@PF00015_full_PFAM.293.470:scovhsp=87.6:send=163.0:sstart=9.0])0:0[&&NHX:Sample_counter=rhiztom1--7||rhiztom2--3:Type_counter=capture--10:besthit_avg=56.8:besthit_max=56.8:besthit_min=56.8:besthit_std=0.0:besthit_sum=568.0:bitscore_avg=155.0:bitscore_max=155.0:bitscore_min=155.0:bitscore_std=0.0:bitscore_sum=1550.0:capture_class_counter=c__Alphaproteobacteria--1||c__Clostridia--1||c__Gammaproteobacteria--8:capture_domain_counter=d__Bacteria--10:capture_family_counter=f__Burkholderiaceae--2||f__Lachnospiraceae--1||f__Rhodocyclaceae--6||f__Sphingomonadaceae--1:capture_genus_counter=g__Accumulibacter--5||g__Acetatifactor--1||g__Propionivibrio--1||g__Rubrivivax--2||g__Sphingomonas--1:capture_order_counter=o__Burkholderiales--8||o__Lachnospirales--1||o__Sphingomonadales--1:capture_phylum_counter=p__Firmicutes_A--1||p__Proteobacteria--9:capture_species_counter=s__Accumulibacter sp017302435--5||s__Acetatifactor sp017400965--1||s__Propionivibrio sp018262095--1||s__Rubrivivax sp016789955--2||s__Sphingomonas pseudosanguinis--1:evalue_avg=2.4899999999999997e-48:evalue_max=2.49e-48:evalue_min=2.49e-48:evalue_std=3.202946320323374e-64:evalue_sum=2.4899999999999996e-47:gapopen_avg=0.0:gapopen_max=0.0:gapopen_min=0.0:gapopen_std=0.0:gapopen_sum=0.0:gtdb_class_counter=:gtdb_domain_counter=:gtdb_family_counter=:gtdb_genus_counter=:gtdb_order_counter=:gtdb_phylum_counter=:gtdb_species_counter=:heptad_counter=MCP-36H--10:lbd_counter=:length_avg=155.0:length_max=155.0:length_min=155.0:length_std=0.0:length_sum=1550.0:mismatch_avg=67.0:mismatch_max=67.0:mismatch_min=67.0:mismatch_std=0.0:mismatch_sum=670.0:name=N590447:qcovhsp_avg=99.4:qcovhsp_max=99.4:qcovhsp_min=99.4:qcovhsp_std=0.0:qcovhsp_sum=994.0:qend_avg=156.0:qend_max=156.0:qend_min=156.0:qend_std=0.0:qend_sum=1560.0:qstart_avg=2.0:qstart_max=2.0:qstart_min=2.0:qstart_std=0.0:qstart_sum=20.0:ref_name_counter=RS_GCF_001938985.1_protein.faa_NZ_MKIN01000027.1_286@PF00015_full_PFAM.293.470--10:scovhsp_avg=87.6:scovhsp_max=87.6:scovhsp_min=87.6:scovhsp_std=0.0:scovhsp_sum=876.0:send_avg=163.0:send_max=163.0:send_min=163.0:send_std=0.0:send_sum=1630.0:sstart_avg=9.0:sstart_max=9.0:sstart_min=9.0:sstart_std=0.0:sstart_sum=90.0],513356d3-7c92-46b2-a424-b683f0f749e5_1@MCPsignal.97.253:0[&&NHX:Sample=rhiztom2:Type=capture:besthit=56.8:bitscore=155.0:capture_class=c__Alphaproteobacteria:capture_domain=d__Bacteria:capture_family=f__Sphingomonadaceae:capture_genus=g__Sphingomonas:capture_order=o__Sphingomonadales:capture_phylum=p__Proteobacteria:capture_species=s__Sphingomonas pseudosanguinis:evalue=2.49e-48:gapopen=0.0:heptad=MCP-36H:length=155.0:mismatch=67.0:qcovhsp=99.4:qend=156.0:qstart=2.0:ref_name=RS_GCF_001938985.1_protein.faa_NZ_MKIN01000027.1_286@PF00015_full_PFAM.293.470:scovhsp=87.6:send=163.0:sstart=9.0])0:0[&&NHX:Sample_counter=rhiztom1--7||rhiztom2--4:Type_counter=capture--11:besthit_avg=56.8:besthit_max=56.8:besthit_min=56.8:besthit_std=0.0:besthit_sum=624.8:bitscore_avg=155.0:bitscore_max=155.0:bitscore_min=155.0:bitscore_std=0.0:bitscore_sum=1705.0:capture_class_counter=c__Alphaproteobacteria--2||c__Clostridia--1||c__Gammaproteobacteria--8:capture_domain_counter=d__Bacteria--11:capture_family_counter=f__Burkholderiaceae--2||f__Lachnospiraceae--1||f__Rhodocyclaceae--6||f__Sphingomonadaceae--2:capture_genus_counter=g__Accumulibacter--5||g__Acetatifactor--1||g__Propionivibrio--1||g__Rubrivivax--2||g__Sphingomonas--2:capture_order_counter=o__Burkholderiales--8||o__Lachnospirales--1||o__Sphingomonadales--2:capture_phylum_counter=p__Firmicutes_A--1||p__Proteobacteria--10:capture_species_counter=s__Accumulibacter sp017302435--5||s__Acetatifactor sp017400965--1||s__Propionivibrio sp018262095--1||s__Rubrivivax sp016789955--2||s__Sphingomonas pseudosanguinis--2:evalue_avg=2.4899999999999994e-48:evalue_max=2.49e-48:evalue_min=2.49e-48:evalue_std=6.373782700897266e-64:evalue_sum=2.7389999999999994e-47:gapopen_avg=0.0:gapopen_max=0.0:gapopen_min=0.0:gapopen_std=0.0:gapopen_sum=0.0:gtdb_class_counter=:gtdb_domain_counter=:gtdb_family_counter=:gtdb_genus_counter=:gtdb_order_counter=:gtdb_phylum_counter=:gtdb_species_counter=:heptad_counter=MCP-36H--11:lbd_counter=:length_avg=155.0:length_max=155.0:length_min=155.0:length_std=0.0:length_sum=1705.0:mismatch_avg=67.0:mismatch_max=67.0:mismatch_min=67.0:mismatch_std=0.0:mismatch_sum=737.0:name=N590449:qcovhsp_avg=99.4:qcovhsp_max=99.4:qcovhsp_min=99.4:qcovhsp_std=0.0:qcovhsp_sum=1093.4:qend_avg=156.0:qend_max=156.0:qend_min=156.0:qend_std=0.0:qend_sum=1716.0:qstart_avg=2.0:qstart_max=2.0:qstart_min=2.0:qstart_std=0.0:qstart_sum=22.0:ref_name_counter=RS_GCF_001938985.1_protein.faa_NZ_MKIN01000027.1_286@PF00015_full_PFAM.293.470--11:scovhsp_avg=87.60000000000001:scovhsp_max=87.6:scovhsp_min=87.6:scovhsp_std=1.4904470165364382e-14:scovhsp_sum=963.6:send_avg=163.0:send_max=163.0:send_min=163.0:send_std=0.0:send_sum=1793.0:sstart_avg=9.0:sstart_max=9.0:sstart_min=9.0:sstart_std=0.0:sstart_sum=99.0],f460a546-5292-4859-999f-c38f62ab6020_6@MCPsignal.180.336:0[&&NHX:Sample=rhiztom2:Type=capture:besthit=56.8:bitscore=155.0:capture_class=c__Gammaproteobacteria:capture_domain=d__Bacteria:capture_family=f__Rhodocyclaceae:capture_genus=g__Propionivibrio:capture_order=o__Burkholderiales:capture_phylum=p__Proteobacteria:capture_species=s__Propionivibrio sp018262095:evalue=2.49e-48:gapopen=0.0:heptad=MCP-36H:length=155.0:mismatch=67.0:qcovhsp=99.4:qend=156.0:qstart=2.0:ref_name=RS_GCF_001938985.1_protein.faa_NZ_MKIN01000027.1_286@PF00015_full_PFAM.293.470:scovhsp=87.6:send=163.0:sstart=9.0])0:0[&&NHX:Sample_counter=rhiztom1--7||rhiztom2--5:Type_counter=capture--12:besthit_avg=56.79999999999999:besthit_max=56.8:besthit_min=56.8:besthit_std=7.421376833848022e-15:besthit_sum=681.5999999999999:bitscore_avg=155.0:bitscore_max=155.0:bitscore_min=155.0:bitscore_std=0.0:bitscore_sum=1860.0:capture_class_counter=c__Alphaproteobacteria--2||c__Clostridia--1||c__Gammaproteobacteria--9:capture_domain_counter=d__Bacteria--12:capture_family_counter=f__Burkholderiaceae--2||f__Lachnospiraceae--1||f__Rhodocyclaceae--7||f__Sphingomonadaceae--2:capture_genus_counter=g__Accumulibacter--5||g__Acetatifactor--1||g__Propionivibrio--2||g__Rubrivivax--2||g__Sphingomonas--2:capture_order_counter=o__Burkholderiales--9||o__Lachnospirales--1||o__Sphingomonadales--2:capture_phylum_counter=p__Firmicutes_A--1||p__Proteobacteria--11:capture_species_counter=s__Accumulibacter sp017302435--5||s__Acetatifactor sp017400965--1||s__Propionivibrio sp018262095--2||s__Rubrivivax sp016789955--2||s__Sphingomonas pseudosanguinis--2:evalue_avg=2.4899999999999994e-48:evalue_max=2.49e-48:evalue_min=2.49e-48:evalue_std=6.347390112577519e-64:evalue_sum=2.987999999999999e-47:gapopen_avg=0.0:gapopen_max=0.0:gapopen_min=0.0:gapopen_std=0.0:gapopen_sum=0.0:gtdb_class_counter=:gtdb_domain_counter=:gtdb_family_counter=:gtdb_genus_counter=:gtdb_order_counter=:gtdb_phylum_counter=:gtdb_species_counter=:heptad_counter=MCP-36H--12:lbd_counter=:length_avg=155.0:length_max=155.0:length_min=155.0:length_std=0.0:length_sum=1860.0:mismatch_avg=67.0:mismatch_max=67.0:mismatch_min=67.0:mismatch_std=0.0:mismatch_sum=804.0:name=N590451:qcovhsp_avg=99.40000000000002:qcovhsp_max=99.4:qcovhsp_min=99.4:qcovhsp_std=1.4842753667696044e-14:qcovhsp_sum=1192.8000000000002:qend_avg=156.0:qend_max=156.0:qend_min=156.0:qend_std=0.0:qend_sum=1872.0:qstart_avg=2.0:qstart_max=2.0:qstart_min=2.0:qstart_std=0.0:qstart_sum=24.0:ref_name_counter=RS_GCF_001938985.1_protein.faa_NZ_MKIN01000027.1_286@PF00015_full_PFAM.293.470--12:scovhsp_avg=87.60000000000001:scovhsp_max=87.6:scovhsp_min=87.6:scovhsp_std=1.4842753667696044e-14:scovhsp_sum=1051.2:send_avg=163.0:send_max=163.0:send_min=163.0:send_std=0.0:send_sum=1956.0:sstart_avg=9.0:sstart_max=9.0:sstart_min=9.0:sstart_std=0.0:sstart_sum=108.0],a7fe1bbf-c0d9-4abb-a973-02bff89913a4_6@MCPsignal.33.189:0[&&NHX:Sample=rhiztom2:Type=capture:besthit=56.8:bitscore=155.0:capture_class=c__Gammaproteobacteria:capture_domain=d__Bacteria:capture_family=f__Rhodocyclaceae:capture_genus=g__Propionivibrio:capture_order=o__Burkholderiales:capture_phylum=p__Proteobacteria:capture_species=s__Propionivibrio sp018262095:evalue=2.49e-48:gapopen=0.0:heptad=MCP-36H:length=155.0:mismatch=67.0:qcovhsp=99.4:qend=156.0:qstart=2.0:ref_name=RS_GCF_001938985.1_protein.faa_NZ_MKIN01000027.1_286@PF00015_full_PFAM.293.470:scovhsp=87.6:send=163.0:sstart=9.0])0:0[&&NHX:Sample_counter=rhiztom1--7||rhiztom2--6:Type_counter=capture--13:besthit_avg=56.79999999999999:besthit_max=56.8:besthit_min=56.8:besthit_std=7.395563270997246e-15:besthit_sum=738.3999999999999:bitscore_avg=155.0:bitscore_max=155.0:bitscore_min=155.0:bitscore_std=0.0:bitscore_sum=2015.0:capture_class_counter=c__Alphaproteobacteria--2||c__Clostridia--1||c__Gammaproteobacteria--10:capture_domain_counter=d__Bacteria--13:capture_family_counter=f__Burkholderiaceae--2||f__Lachnospiraceae--1||f__Rhodocyclaceae--8||f__Sphingomonadaceae--2:capture_genus_counter=g__Accumulibacter--5||g__Acetatifactor--1||g__Propionivibrio--3||g__Rubrivivax--2||g__Sphingomonas--2:capture_order_counter=o__Burkholderiales--10||o__Lachnospirales--1||o__Sphingomonadales--2:capture_phylum_counter=p__Firmicutes_A--1||p__Proteobacteria--12:capture_species_counter=s__Accumulibacter sp017302435--5||s__Acetatifactor sp017400965--1||s__Propionivibrio sp018262095--3||s__Rubrivivax sp016789955--2||s__Sphingomonas pseudosanguinis--2:evalue_avg=2.4899999999999994e-48:evalue_max=2.49e-48:evalue_min=2.49e-48:evalue_std=6.325312167032142e-64:evalue_sum=3.236999999999999e-47:gapopen_avg=0.0:gapopen_max=0.0:gapopen_min=0.0:gapopen_std=0.0:gapopen_sum=0.0:gtdb_class_counter=:gtdb_domain_counter=:gtdb_family_counter=:gtdb_genus_counter=:gtdb_order_counter=:gtdb_phylum_counter=:gtdb_species_counter=:heptad_counter=MCP-36H--13:lbd_counter=:length_avg=155.0:length_max=155.0:length_min=155.0:length_std=0.0:length_sum=2015.0:mismatch_avg=67.0:mismatch_max=67.0:mismatch_min=67.0:mismatch_std=0.0:mismatch_sum=871.0:name=N590453:qcovhsp_avg=99.40000000000002:qcovhsp_max=99.4:qcovhsp_min=99.4:qcovhsp_std=1.479112654199449e-14:qcovhsp_sum=1292.2000000000003:qend_avg=156.0:qend_max=156.0:qend_min=156.0:qend_std=0.0:qend_sum=2028.0:qstart_avg=2.0:qstart_max=2.0:qstart_min=2.0:qstart_std=0.0:qstart_sum=26.0:ref_name_counter=RS_GCF_001938985.1_protein.faa_NZ_MKIN01000027.1_286@PF00015_full_PFAM.293.470--13:scovhsp_avg=87.6:scovhsp_max=87.6:scovhsp_min=87.6:scovhsp_std=0.0:scovhsp_sum=1138.8:send_avg=163.0:send_max=163.0:send_min=163.0:send_std=0.0:send_sum=2119.0:sstart_avg=9.0:sstart_max=9.0:sstart_min=9.0:sstart_std=0.0:sstart_sum=117.0],91e5de64-cc0e-4592-ae6c-609a35ff6f5c_4@MCPsignal.54.210:0[&&NHX:Sample=rhiztom2:Type=capture:besthit=56.8:bitscore=155.0:capture_class=c__Gammaproteobacteria:capture_domain=d__Bacteria:capture_family=f__Pseudomonadaceae:capture_genus=g__Pseudomonas_E:capture_order=o__Pseudomonadales:capture_phylum=p__Proteobacteria:capture_species=s__Pseudomonas_E sp001945445:evalue=2.49e-48:gapopen=0.0:heptad=MCP-36H:length=155.0:mismatch=67.0:qcovhsp=99.4:qend=156.0:qstart=2.0:ref_name=RS_GCF_001938985.1_protein.faa_NZ_MKIN01000027.1_286@PF00015_full_PFAM.293.470:scovhsp=87.6:send=163.0:sstart=9.0])0:0[&&NHX:Sample_counter=rhiztom1--7||rhiztom2--7:Type_counter=capture--14:besthit_avg=56.79999999999999:besthit_max=56.8:besthit_min=56.8:besthit_std=7.373650442769571e-15:besthit_sum=795.1999999999998:bitscore_avg=155.0:bitscore_max=155.0:bitscore_min=155.0:bitscore_std=0.0:bitscore_sum=2170.0:capture_class_counter=c__Alphaproteobacteria--2||c__Clostridia--1||c__Gammaproteobacteria--11:capture_domain_counter=d__Bacteria--14:capture_family_counter=f__Burkholderiaceae--2||f__Lachnospiraceae--1||f__Pseudomonadaceae--1||f__Rhodocyclaceae--8||f__Sphingomonadaceae--2:capture_genus_counter=g__Accumulibacter--5||g__Acetatifactor--1||g__Propionivibrio--3||g__Pseudomonas_E--1||g__Rubrivivax--2||g__Sphingomonas--2:capture_order_counter=o__Burkholderiales--10||o__Lachnospirales--1||o__Pseudomonadales--1||o__Sphingomonadales--2:capture_phylum_counter=p__Firmicutes_A--1||p__Proteobacteria--13:capture_species_counter=s__Accumulibacter sp017302435--5||s__Acetatifactor sp017400965--1||s__Propionivibrio sp018262095--3||s__Pseudomonas_E sp001945445--1||s__Rubrivivax sp016789955--2||s__Sphingomonas pseudosanguinis--2:evalue_avg=2.489999999999999e-48:evalue_max=2.49e-48:evalue_min=2.49e-48:evalue_std=9.459855690235297e-64:evalue_sum=3.485999999999999e-47:gapopen_avg=0.0:gapopen_max=0.0:gapopen_min=0.0:gapopen_std=0.0:gapopen_sum=0.0:gtdb_class_counter=:gtdb_domain_counter=:gtdb_family_counter=:gtdb_genus_counter=:gtdb_order_counter=:gtdb_phylum_counter=:gtdb_species_counter=:heptad_counter=MCP-36H--14:lbd_counter=:length_avg=155.0:length_max=155.0:length_min=155.0:length_std=0.0:length_sum=2170.0:mismatch_avg=67.0:mismatch_max=67.0:mismatch_min=67.0:mismatch_std=0.0:mismatch_sum=938.0:name=N590455:qcovhsp_avg=99.40000000000002:qcovhsp_max=99.4:qcovhsp_min=99.4:qcovhsp_std=1.4747300885539142e-14:qcovhsp_sum=1391.6000000000004:qend_avg=156.0:qend_max=156.0:qend_min=156.0:qend_std=0.0:qend_sum=2184.0:qstart_avg=2.0:qstart_max=2.0:qstart_min=2.0:qstart_std=0.0:qstart_sum=28.0:ref_name_counter=RS_GCF_001938985.1_protein.faa_NZ_MKIN01000027.1_286@PF00015_full_PFAM.293.470--14:scovhsp_avg=87.6:scovhsp_max=87.6:scovhsp_min=87.6:scovhsp_std=0.0:scovhsp_sum=1226.3999999999999:send_avg=163.0:send_max=163.0:send_min=163.0:send_std=0.0:send_sum=2282.0:sstart_avg=9.0:sstart_max=9.0:sstart_min=9.0:sstart_std=0.0:sstart_sum=126.0],740c99e3-539e-43b4-9c30-8167c9fc6458_3@MCPsignal.59.215:0[&&NHX:Sample=rhiztom2:Type=capture:besthit=56.8:bitscore=155.0:capture_class=c__Clostridia:capture_domain=d__Bacteria:capture_family=f__Lachnospiraceae:capture_genus=g__Acetatifactor:capture_order=o__Lachnospirales:capture_phylum=p__Firmicutes_A:capture_species=s__Acetatifactor sp017400965:evalue=2.49e-48:gapopen=0.0:heptad=MCP-36H:length=155.0:mismatch=67.0:qcovhsp=99.4:qend=156.0:qstart=2.0:ref_name=RS_GCF_001938985.1_protein.faa_NZ_MKIN01000027.1_286@PF00015_full_PFAM.293.470:scovhsp=87.6:send=163.0:sstart=9.0]):5e-09[&&NHX:Sample_counter=rhiztom1--7||rhiztom2--8:Type_counter=capture--15:besthit_avg=56.79999999999998:besthit_max=56.8:besthit_min=56.8:besthit_std=1.4709632111668204e-14:besthit_sum=851.9999999999998:bitscore_avg=155.0:bitscore_max=155.0:bitscore_min=155.0:bitscore_std=0.0:bitscore_sum=2325.0:capture_class_counter=c__Alphaproteobacteria--2||c__Clostridia--2||c__Gammaproteobacteria--11:capture_domain_counter=d__Bacteria--15:capture_family_counter=f__Burkholderiaceae--2||f__Lachnospiraceae--2||f__Pseudomonadaceae--1||f__Rhodocyclaceae--8||f__Sphingomonadaceae--2:capture_genus_counter=g__Accumulibacter--5||g__Acetatifactor--2||g__Propionivibrio--3||g__Pseudomonas_E--1||g__Rubrivivax--2||g__Sphingomonas--2:capture_order_counter=o__Burkholderiales--10||o__Lachnospirales--2||o__Pseudomonadales--1||o__Sphingomonadales--2:capture_phylum_counter=p__Firmicutes_A--2||p__Proteobacteria--13:capture_species_counter=s__Accumulibacter sp017302435--5||s__Acetatifactor sp017400965--2||s__Propionivibrio sp018262095--3||s__Pseudomonas_E sp001945445--1||s__Rubrivivax sp016789955--2||s__Sphingomonas pseudosanguinis--2:evalue_avg=2.489999999999999e-48:evalue_max=2.49e-48:evalue_min=2.49e-48:evalue_std=9.435692545561372e-64:evalue_sum=3.7349999999999987e-47:gapopen_avg=0.0:gapopen_max=0.0:gapopen_min=0.0:gapopen_std=0.0:gapopen_sum=0.0:gtdb_class_counter=:gtdb_domain_counter=:gtdb_family_counter=:gtdb_genus_counter=:gtdb_order_counter=:gtdb_phylum_counter=:gtdb_species_counter=:heptad_counter=MCP-36H--15:lbd_counter=:length_avg=155.0:length_max=155.0:length_min=155.0:length_std=0.0:length_sum=2325.0:mismatch_avg=67.0:mismatch_max=67.0:mismatch_min=67.0:mismatch_std=0.0:mismatch_sum=1005.0:name=N590457:qcovhsp_avg=99.40000000000003:qcovhsp_max=99.4:qcovhsp_min=99.4:qcovhsp_std=2.941926422333641e-14:qcovhsp_sum=1491.0000000000005:qend_avg=156.0:qend_max=156.0:qend_min=156.0:qend_std=0.0:qend_sum=2340.0:qstart_avg=2.0:qstart_max=2.0:qstart_min=2.0:qstart_std=0.0:qstart_sum=30.0:ref_name_counter=RS_GCF_001938985.1_protein.faa_NZ_MKIN01000027.1_286@PF00015_full_PFAM.293.470--15:scovhsp_avg=87.59999999999998:scovhsp_max=87.6:scovhsp_min=87.6:scovhsp_std=1.4709632111668204e-14:scovhsp_sum=1313.9999999999998:send_avg=163.0:send_max=163.0:send_min=163.0:send_std=0.0:send_sum=2445.0:sstart_avg=9.0:sstart_max=9.0:sstart_min=9.0:sstart_std=0.0:sstart_sum=135.0],((795f729d-222e-49a6-88ec-31e24d5aa657_1@MCPsignal.24.124:5e-09[&&NHX:Sample=rhiztom1:Type=capture:besthit=60.0:bitscore=104.0:capture_class=c__Alphaproteobacteria:capture_domain=d__Bacteria:capture_family=f__Ferrovibrionaceae:capture_genus=g__SYSU-D60015:capture_order=o__Ferrovibrionales:capture_phylum=p__Proteobacteria:capture_species=s__SYSU-D60015 sp003576705:evalue=2.8e-29:gapopen=0.0:heptad=MCP-36H:length=100.0:mismatch=40.0:qcovhsp=100.0:qend=100.0:qstart=1.0:ref_name=RS_GCF_001938985.1_protein.faa_NZ_MKIN01000027.1_286@PF00015_full_PFAM.293.470:scovhsp=56.5:send=163.0:sstart=64.0],605daa5c-5a40-4501-84d3-74c245345036_2@MCPsignal.61.216:5e-09[&&NHX:Sample=rhiztom2:Type=capture:besthit=54.8:bitscore=145.0:capture_class=c__Gammaproteobacteria:capture_domain=d__Bacteria:capture_family=f__Rhodanobacteraceae:capture_genus=g__Mizugakiibacter:capture_order=o__Xanthomonadales:capture_phylum=p__Proteobacteria:capture_species=s__Mizugakiibacter sediminis:evalue=2.08e-44:gapopen=1.0:heptad=MCP-36H:length=155.0:mismatch=69.0:qcovhsp=99.4:qend=155.0:qstart=2.0:ref_name=RS_GCF_001938985.1_protein.faa_NZ_MKIN01000027.1_286@PF00015_full_PFAM.293.470:scovhsp=87.6:send=163.0:sstart=9.0])0.924:0.00494553[&&NHX:Sample_counter=rhiztom1--1||rhiztom2--1:Type_counter=capture--2:besthit_avg=57.4:besthit_max=60.0:besthit_min=54.8:besthit_std=3.676955262170049:besthit_sum=114.8:bitscore_avg=124.5:bitscore_max=145.0:bitscore_min=104.0:bitscore_std=28.991378028648448:bitscore_sum=249.0:capture_class_counter=c__Alphaproteobacteria--1||c__Gammaproteobacteria--1:capture_domain_counter=d__Bacteria--2:capture_family_counter=f__Ferrovibrionaceae--1||f__Rhodanobacteraceae--1:capture_genus_counter=g__Mizugakiibacter--1||g__SYSU-D60015--1:capture_order_counter=o__Ferrovibrionales--1||o__Xanthomonadales--1:capture_phylum_counter=p__Proteobacteria--2:capture_species_counter=s__Mizugakiibacter sediminis--1||s__SYSU-D60015 sp003576705--1:evalue_avg=1.4000000000000012e-29:evalue_max=2.8e-29:evalue_min=2.08e-44:evalue_std=1.9798989873223317e-29:evalue_sum=2.8000000000000025e-29:gapopen_avg=0.5:gapopen_max=1.0:gapopen_min=0.0:gapopen_std=0.7071067811865476:gapopen_sum=1.0:gtdb_class_counter=:gtdb_domain_counter=:gtdb_family_counter=:gtdb_genus_counter=:gtdb_order_counter=:gtdb_phylum_counter=:gtdb_species_counter=:heptad_counter=MCP-36H--2:lbd_counter=:length_avg=127.5:length_max=155.0:length_min=100.0:length_std=38.890872965260115:length_sum=255.0:mismatch_avg=54.5:mismatch_max=69.0:mismatch_min=40.0:mismatch_std=20.506096654409877:mismatch_sum=109.0:name=N590460:qcovhsp_avg=99.7:qcovhsp_max=100.0:qcovhsp_min=99.4:qcovhsp_std=0.42426406871192446:qcovhsp_sum=199.4:qend_avg=127.5:qend_max=155.0:qend_min=100.0:qend_std=38.890872965260115:qend_sum=255.0:qstart_avg=1.5:qstart_max=2.0:qstart_min=1.0:qstart_std=0.7071067811865476:qstart_sum=3.0:ref_name_counter=RS_GCF_001938985.1_protein.faa_NZ_MKIN01000027.1_286@PF00015_full_PFAM.293.470--2:scovhsp_avg=72.05:scovhsp_max=87.6:scovhsp_min=56.5:scovhsp_std=21.991020894901624:scovhsp_sum=144.1:send_avg=163.0:send_max=163.0:send_min=163.0:send_std=0.0:send_sum=326.0:sstart_avg=36.5:sstart_max=64.0:sstart_min=9.0:sstart_std=38.890872965260115:sstart_sum=73.0],((((((27585aa5-9163-5f01-9db7-45291843a972_6@MCPsignal.65.221:0.0100264[&&NHX:Sample=rhiztom2:Type=capture:besthit=58.3:bitscore=155.0:capture_class=c__Gammaproteobacteria:capture_domain=d__Bacteria:capture_family=f__Rhodocyclaceae:capture_genus=g__Propionivibrio:capture_order=o__Burkholderiales:capture_phylum=p__Proteobacteria:capture_species=s__Propionivibrio sp018262095:evalue=2.49e-48:gapopen=0.0:heptad=MCP-36H:length=151.0:mismatch=63.0:qcovhsp=96.8:qend=156.0:qstart=6.0:ref_name=RS_GCF_001938985.1_protein.faa_NZ_MKIN01000027.1_286@PF00015_full_PFAM.293.470:scovhsp=85.3:send=163.0:sstart=13.0],((((cec096c8-9630-5e30-93d2-6ff8511258d9_4@MCPsignal.259.415:5e-09[&&NHX:Sample=rhiztom2:Type=capture:besthit=57.5:bitscore=155.0:capture_class=c__Gammaproteobacteria:capture_domain=d__Bacteria:capture_family=f__Rhodocyclaceae:capture_genus=g__Propionivibrio:capture_order=o__Burkholderiales:capture_phylum=p__Proteobacteria:capture_species=s__Propionivibrio sp018262095:evalue=3.64e-48:gapopen=0.0:heptad=MCP-36H:length=153.0:mismatch=65.0:qcovhsp=98.1:qend=154.0:qstart=2.0:ref_name=RS_GCF_001562255.1_protein.faa_NZ_CP014301.1_2131@PF00015_full_PFAM.381.559:scovhsp=86.0:send=158.0:sstart=6.0],25ff1f5a-8f40-4d31-b1b0-d04b3a47531b_4@MCPsignal.318.419:6e-09[&&NHX:Sample=rhiztom2:Type=capture:besthit=61.0:bitscore=105.0:capture_class=c__Coriobacteriia:capture_domain=d__Bacteria:capture_family=f__UBA2279:capture_genus=g__UBA6100:capture_order=o__OPB41:capture_phylum=p__Actinobacteriota:capture_species=s__UBA6100 sp016926975:evalue=2.86e-29:gapopen=0.0:heptad=MCP-36H:length=100.0:mismatch=39.0:qcovhsp=99.0:qend=101.0:qstart=2.0:ref_name=RS_GCF_014636935.1_protein.faa_NZ_BMES01000001.1_1170@PF00015_full_PFAM.598.788:scovhsp=52.6:send=164.0:sstart=65.0])0.921:0.00495169[&&NHX:Sample_counter=rhiztom2--2:Type_counter=capture--2:besthit_avg=59.25:besthit_max=61.0:besthit_min=57.5:besthit_std=2.4748737341529163:besthit_sum=118.5:bitscore_avg=130.0:bitscore_max=155.0:bitscore_min=105.0:bitscore_std=35.35533905932738:bitscore_sum=260.0:capture_class_counter=c__Coriobacteriia--1||c__Gammaproteobacteria--1:capture_domain_counter=d__Bacteria--2:capture_family_counter=f__Rhodocyclaceae--1||f__UBA2279--1:capture_genus_counter=g__Propionivibrio--1||g__UBA6100--1:capture_order_counter=o__Burkholderiales--1||o__OPB41--1:capture_phylum_counter=p__Actinobacteriota--1||p__Proteobacteria--1:capture_species_counter=s__Propionivibrio sp018262095--1||s__UBA6100 sp016926975--1:evalue_avg=1.43e-29:evalue_max=2.86e-29:evalue_min=3.64e-48:evalue_std=2.022325394193526e-29:evalue_sum=2.86e-29:gapopen_avg=0.0:gapopen_max=0.0:gapopen_min=0.0:gapopen_std=0.0:gapopen_sum=0.0:gtdb_class_counter=:gtdb_domain_counter=:gtdb_family_counter=:gtdb_genus_counter=:gtdb_order_counter=:gtdb_phylum_counter=:gtdb_species_counter=:heptad_counter=MCP-36H--2:lbd_counter=:length_avg=126.5:length_max=153.0:length_min=100.0:length_std=37.476659402887016:length_sum=253.0:mismatch_avg=52.0:mismatch_max=65.0:mismatch_min=39.0:mismatch_std=18.384776310850235:mismatch_sum=104.0:name=N590464:qcovhsp_avg=98.55:qcovhsp_max=99.0:qcovhsp_min=98.1:qcovhsp_std=0.6363961030678968:qcovhsp_sum=197.1:qend_avg=127.5:qend_max=154.0:qend_min=101.0:qend_std=37.476659402887016:qend_sum=255.0:qstart_avg=2.0:qstart_max=2.0:qstart_min=2.0:qstart_std=0.0:qstart_sum=4.0:ref_name_counter=RS_GCF_001562255.1_protein.faa_NZ_CP014301.1_2131@PF00015_full_PFAM.381.559--1||RS_GCF_014636935.1_protein.faa_NZ_BMES01000001.1_1170@PF00015_full_PFAM.598.788--1:scovhsp_avg=69.3:scovhsp_max=86.0:scovhsp_min=52.6:scovhsp_std=23.617366491630687:scovhsp_sum=138.6:send_avg=161.0:send_max=164.0:send_min=158.0:send_std=4.242640687119285:send_sum=322.0:sstart_avg=35.5:sstart_max=65.0:sstart_min=6.0:sstart_std=41.71930009000631:sstart_sum=71.0],(24d80a97-16f1-46f1-9e1e-92bf66a0c04e_5@MCPsignal.134.290:0.00997749[&&NHX:Sample=rhiztom1:Type=capture:besthit=56.8:bitscore=154.0:capture_class=c__Alphaproteobacteria:capture_domain=d__Bacteria:capture_family=f__Sphingomonadaceae:capture_genus=g__Sphingomonas:capture_order=o__Sphingomonadales:capture_phylum=p__Proteobacteria:capture_species=s__Sphingomonas pseudosanguinis:evalue=7.09e-48:gapopen=0.0:heptad=MCP-36H:length=155.0:mismatch=67.0:qcovhsp=99.4:qend=156.0:qstart=2.0:ref_name=RS_GCF_001938985.1_protein.faa_NZ_MKIN01000027.1_286@PF00015_full_PFAM.293.470:scovhsp=87.6:send=163.0:sstart=9.0],(4819c3b1-2dd5-439d-a51d-bf909f101581_2@MCPsignal.64.220:0.00503176[&&NHX:Sample=rhiztom2:Type=capture:besthit=57.4:bitscore=157.0:capture_class=c__Alphaproteobacteria:capture_domain=d__Bacteria:capture_family=f__Sphingomonadaceae:capture_genus=g__Sphingomonas:capture_order=o__Sphingomonadales:capture_phylum=p__Proteobacteria:capture_species=s__Sphingomonas pseudosanguinis:evalue=4.35e-49:gapopen=0.0:heptad=MCP-36H:length=155.0:mismatch=66.0:qcovhsp=99.4:qend=156.0:qstart=2.0:ref_name=RS_GCF_001938985.1_protein.faa_NZ_MKIN01000027.1_286@PF00015_full_PFAM.293.470:scovhsp=87.6:send=163.0:sstart=9.0],((((b6b04bee-0c76-4c97-a494-665103079f1f_1@MCPsignal.34.175:0.0108317[&&NHX:Sample=rhiztom2:Type=capture:besthit=59.6:bitscore=141.0:capture_class=c__Gammaproteobacteria:capture_domain=d__Bacteria:capture_family=f__Rhodocyclaceae:capture_genus=g__Accumulibacter:capture_order=o__Burkholderiales:capture_phylum=p__Proteobacteria:capture_species=s__Accumulibacter sp017302435:evalue=5.74e-43:gapopen=1.0:heptad=MCP-36H:length=141.0:mismatch=56.0:qcovhsp=100.0:qend=141.0:qstart=1.0:ref_name=RS_GCF_001938985.1_protein.faa_NZ_MKIN01000027.1_286@PF00015_full_PFAM.293.470:scovhsp=79.1:send=163.0:sstart=24.0],ef2ef20d-11c0-4d83-8fd8-6d7cf88bf22b_4@MCPsignal.311.380:0.0257063[&&NHX:Sample=rhiztom1:Type=capture:capture_class=c__Gammaproteobacteria:capture_domain=d__Bacteria:capture_family=f__Chromatiaceae:capture_genus=g__Thiorhodovibrio:capture_order=o__Chromatiales:capture_phylum=p__Proteobacteria:capture_species=s__Thiorhodovibrio winogradskyi:heptad=MCP-36H])0.73:0.0290222[&&NHX:Sample_counter=rhiztom1--1||rhiztom2--1:Type_counter=capture--2:besthit_avg=59.6:besthit_max=59.6:besthit_min=59.6:besthit_std=0:besthit_sum=59.6:bitscore_avg=141.0:bitscore_max=141.0:bitscore_min=141.0:bitscore_std=0:bitscore_sum=141.0:capture_class_counter=c__Gammaproteobacteria--2:capture_domain_counter=d__Bacteria--2:capture_family_counter=f__Chromatiaceae--1||f__Rhodocyclaceae--1:capture_genus_counter=g__Accumulibacter--1||g__Thiorhodovibrio--1:capture_order_counter=o__Burkholderiales--1||o__Chromatiales--1:capture_phylum_counter=p__Proteobacteria--2:capture_species_counter=s__Accumulibacter sp017302435--1||s__Thiorhodovibrio winogradskyi--1:evalue_avg=5.74e-43:evalue_max=5.74e-43:evalue_min=5.74e-43:evalue_std=0:evalue_sum=5.74e-43:gapopen_avg=1.0:gapopen_max=1.0:gapopen_min=1.0:gapopen_std=0:gapopen_sum=1.0:gtdb_class_counter=:gtdb_domain_counter=:gtdb_family_counter=:gtdb_genus_counter=:gtdb_order_counter=:gtdb_phylum_counter=:gtdb_species_counter=:heptad_counter=MCP-36H--2:lbd_counter=:length_avg=141.0:length_max=141.0:length_min=141.0:length_std=0:length_sum=141.0:mismatch_avg=56.0:mismatch_max=56.0:mismatch_min=56.0:mismatch_std=0:mismatch_sum=56.0:name=N590469:qcovhsp_avg=100.0:qcovhsp_max=100.0:qcovhsp_min=100.0:qcovhsp_std=0:qcovhsp_sum=100.0:qend_avg=141.0:qend_max=141.0:qend_min=141.0:qend_std=0:qend_sum=141.0:qstart_avg=1.0:qstart_max=1.0:qstart_min=1.0:qstart_std=0:qstart_sum=1.0:ref_name_counter=RS_GCF_001938985.1_protein.faa_NZ_MKIN01000027.1_286@PF00015_full_PFAM.293.470--1:scovhsp_avg=79.1:scovhsp_max=79.1:scovhsp_min=79.1:scovhsp_std=0:scovhsp_sum=79.1:send_avg=163.0:send_max=163.0:send_min=163.0:send_std=0:send_sum=163.0:sstart_avg=24.0:sstart_max=24.0:sstart_min=24.0:sstart_std=0:sstart_sum=24.0],(((5402103e-ca60-46d2-89b1-905fce190952_3@MCPsignal.1.101:0.0118692[&&NHX:Sample=rhiztom1:Type=capture:besthit=64.4:bitscore=108.0:capture_class=c__Eremiobacteria:capture_domain=d__Bacteria:capture_family=f__Eremiobacteraceae:capture_genus=g__Eremiobacter:capture_order=o__Eremiobacterales:capture_phylum=p__Eremiobacterota:capture_species=s__Eremiobacter antarcticus:evalue=8.58e-31:gapopen=1.0:heptad=MCP-36H:length=101.0:mismatch=35.0:qcovhsp=100.0:qend=100.0:qstart=1.0:ref_name=RS_GCF_014636935.1_protein.faa_NZ_BMES01000001.1_1170@PF00015_full_PFAM.598.788:scovhsp=53.2:send=150.0:sstart=50.0],bff3a6af-ebff-48f4-bd89-f4bcf801aba5_3@MCPsignal.319.410:5e-09[&&NHX:Sample=rhiztom2:Type=capture:capture_class=c__Alphaproteobacteria:capture_domain=d__Bacteria:capture_family=f__Sphingomonadaceae:capture_genus=g__Sphingomonas:capture_order=o__Sphingomonadales:capture_phylum=p__Proteobacteria:capture_species=s__Sphingomonas pseudosanguinis:heptad=MCP-36H])0.579:0.0149361[&&NHX:Sample_counter=rhiztom1--1||rhiztom2--1:Type_counter=capture--2:besthit_avg=64.4:besthit_max=64.4:besthit_min=64.4:besthit_std=0:besthit_sum=64.4:bitscore_avg=108.0:bitscore_max=108.0:bitscore_min=108.0:bitscore_std=0:bitscore_sum=108.0:capture_class_counter=c__Alphaproteobacteria--1||c__Eremiobacteria--1:capture_domain_counter=d__Bacteria--2:capture_family_counter=f__Eremiobacteraceae--1||f__Sphingomonadaceae--1:capture_genus_counter=g__Eremiobacter--1||g__Sphingomonas--1:capture_order_counter=o__Eremiobacterales--1||o__Sphingomonadales--1:capture_phylum_counter=p__Eremiobacterota--1||p__Proteobacteria--1:capture_species_counter=s__Eremiobacter antarcticus--1||s__Sphingomonas pseudosanguinis--1:evalue_avg=8.58e-31:evalue_max=8.58e-31:evalue_min=8.58e-31:evalue_std=0:evalue_sum=8.58e-31:gapopen_avg=1.0:gapopen_max=1.0:gapopen_min=1.0:gapopen_std=0:gapopen_sum=1.0:gtdb_class_counter=:gtdb_domain_counter=:gtdb_family_counter=:gtdb_genus_counter=:gtdb_order_counter=:gtdb_phylum_counter=:gtdb_species_counter=:heptad_counter=MCP-36H--2:lbd_counter=:length_avg=101.0:length_max=101.0:length_min=101.0:length_std=0:length_sum=101.0:mismatch_avg=35.0:mismatch_max=35.0:mismatch_min=35.0:mismatch_std=0:mismatch_sum=35.0:name=N590472:qcovhsp_avg=100.0:qcovhsp_max=100.0:qcovhsp_min=100.0:qcovhsp_std=0:qcovhsp_sum=100.0:qend_avg=100.0:qend_max=100.0:qend_min=100.0:qend_std=0:qend_sum=100.0:qstart_avg=1.0:qstart_max=1.0:qstart_min=1.0:qstart_std=0:qstart_sum=1.0:ref_name_counter=RS_GCF_014636935.1_protein.faa_NZ_BMES01000001.1_1170@PF00015_full_PFAM.598.788--1:scovhsp_avg=53.2:scovhsp_max=53.2:scovhsp_min=53.2:scovhsp_std=0:scovhsp_sum=53.2:send_avg=150.0:send_max=150.0:send_min=150.0:send_std=0:send_sum=150.0:sstart_avg=50.0:sstart_max=50.0:sstart_min=50.0:sstart_std=0:sstart_sum=50.0],(3fe227df-d3f3-4833-b676-915c9f817a5e_3@MCPsignal.164.276:7e-09[&&NHX:Sample=rhiztom1:Type=capture:capture_class=c__Alphaproteobacteria:capture_domain=d__Bacteria:capture_family=f__Rhodobacteraceae:capture_genus=g__Tropicibacter:capture_order=o__Rhodobacterales:capture_phylum=p__Proteobacteria:capture_species=s__Tropicibacter sp003667315:heptad=MCP-36H],e49c0f8b-09ac-4a47-aa8c-427a9a39ae88_3@MCPsignal.53.138:0.0122489[&&NHX:Sample=rhiztom2:Type=capture:capture_class=c__Gammaproteobacteria:capture_domain=d__Bacteria:capture_family=f__Rhodocyclaceae:capture_genus=g__Propionivibrio:capture_order=o__Burkholderiales:capture_phylum=p__Proteobacteria:capture_species=s__Propionivibrio sp018262095:heptad=MCP-36H])0:7e-09[&&NHX:Sample_counter=rhiztom1--1||rhiztom2--1:Type_counter=capture--2:capture_class_counter=c__Alphaproteobacteria--1||c__Gammaproteobacteria--1:capture_domain_counter=d__Bacteria--2:capture_family_counter=f__Rhodobacteraceae--1||f__Rhodocyclaceae--1:capture_genus_counter=g__Propionivibrio--1||g__Tropicibacter--1:capture_order_counter=o__Burkholderiales--1||o__Rhodobacterales--1:capture_phylum_counter=p__Proteobacteria--2:capture_species_counter=s__Propionivibrio sp018262095--1||s__Tropicibacter sp003667315--1:gtdb_class_counter=:gtdb_domain_counter=:gtdb_family_counter=:gtdb_genus_counter=:gtdb_order_counter=:gtdb_phylum_counter=:gtdb_species_counter=:heptad_counter=MCP-36H--2:lbd_counter=:name=N590475:ref_name_counter=])0.238:0.00695398[&&NHX:Sample_counter=rhiztom1--2||rhiztom2--2:Type_counter=capture--4:besthit_avg=64.4:besthit_max=64.4:besthit_min=64.4:besthit_std=0:besthit_sum=64.4:bitscore_avg=108.0:bitscore_max=108.0:bitscore_min=108.0:bitscore_std=0:bitscore_sum=108.0:capture_class_counter=c__Alphaproteobacteria--2||c__Eremiobacteria--1||c__Gammaproteobacteria--1:capture_domain_counter=d__Bacteria--4:capture_family_counter=f__Eremiobacteraceae--1||f__Rhodobacteraceae--1||f__Rhodocyclaceae--1||f__Sphingomonadaceae--1:capture_genus_counter=g__Eremiobacter--1||g__Propionivibrio--1||g__Sphingomonas--1||g__Tropicibacter--1:capture_order_counter=o__Burkholderiales--1||o__Eremiobacterales--1||o__Rhodobacterales--1||o__Sphingomonadales--1:capture_phylum_counter=p__Eremiobacterota--1||p__Proteobacteria--3:capture_species_counter=s__Eremiobacter antarcticus--1||s__Propionivibrio sp018262095--1||s__Sphingomonas pseudosanguinis--1||s__Tropicibacter sp003667315--1:evalue_avg=8.58e-31:evalue_max=8.58e-31:evalue_min=8.58e-31:evalue_std=0:evalue_sum=8.58e-31:gapopen_avg=1.0:gapopen_max=1.0:gapopen_min=1.0:gapopen_std=0:gapopen_sum=1.0:gtdb_class_counter=:gtdb_domain_counter=:gtdb_family_counter=:gtdb_genus_counter=:gtdb_order_counter=:gtdb_phylum_counter=:gtdb_species_counter=:heptad_counter=MCP-36H--4:lbd_counter=:length_avg=101.0:length_max=101.0:length_min=101.0:length_std=0:length_sum=101.0:mismatch_avg=35.0:mismatch_max=35.0:mismatch_min=35.0:mismatch_std=0:mismatch_sum=35.0:name=N590476:qcovhsp_avg=100.0:qcovhsp_max=100.0:qcovhsp_min=100.0:qcovhsp_std=0:qcovhsp_sum=100.0:qend_avg=100.0:qend_max=100.0:qend_min=100.0:qend_std=0:qend_sum=100.0:qstart_avg=1.0:qstart_max=1.0:qstart_min=1.0:qstart_std=0:qstart_sum=1.0:ref_name_counter=RS_GCF_014636935.1_protein.faa_NZ_BMES01000001.1_1170@PF00015_full_PFAM.598.788--1:scovhsp_avg=53.2:scovhsp_max=53.2:scovhsp_min=53.2:scovhsp_std=0:scovhsp_sum=53.2:send_avg=150.0:send_max=150.0:send_min=150.0:send_std=0:send_sum=150.0:sstart_avg=50.0:sstart_max=50.0:sstart_min=50.0:sstart_std=0:sstart_sum=50.0],9d2fc776-ded3-46ef-973d-72b70d9dc7a7_2@MCPsignal.105.200:5e-09[&&NHX:Sample=rhiztom1:Type=capture:capture_class=c__Gammaproteobacteria:capture_domain=d__Bacteria:capture_family=f__Rhodocyclaceae:capture_genus=g__Accumulibacter:capture_order=o__Burkholderiales:capture_phylum=p__Proteobacteria:capture_species=s__Accumulibacter sp017302435:heptad=MCP-36H])0:1.8e-08[&&NHX:Sample_counter=rhiztom1--3||rhiztom2--2:Type_counter=capture--5:besthit_avg=64.4:besthit_max=64.4:besthit_min=64.4:besthit_std=0:besthit_sum=64.4:bitscore_avg=108.0:bitscore_max=108.0:bitscore_min=108.0:bitscore_std=0:bitscore_sum=108.0:capture_class_counter=c__Alphaproteobacteria--2||c__Eremiobacteria--1||c__Gammaproteobacteria--2:capture_domain_counter=d__Bacteria--5:capture_family_counter=f__Eremiobacteraceae--1||f__Rhodobacteraceae--1||f__Rhodocyclaceae--2||f__Sphingomonadaceae--1:capture_genus_counter=g__Accumulibacter--1||g__Eremiobacter--1||g__Propionivibrio--1||g__Sphingomonas--1||g__Tropicibacter--1:capture_order_counter=o__Burkholderiales--2||o__Eremiobacterales--1||o__Rhodobacterales--1||o__Sphingomonadales--1:capture_phylum_counter=p__Eremiobacterota--1||p__Proteobacteria--4:capture_species_counter=s__Accumulibacter sp017302435--1||s__Eremiobacter antarcticus--1||s__Propionivibrio sp018262095--1||s__Sphingomonas pseudosanguinis--1||s__Tropicibacter sp003667315--1:evalue_avg=8.58e-31:evalue_max=8.58e-31:evalue_min=8.58e-31:evalue_std=0:evalue_sum=8.58e-31:gapopen_avg=1.0:gapopen_max=1.0:gapopen_min=1.0:gapopen_std=0:gapopen_sum=1.0:gtdb_class_counter=:gtdb_domain_counter=:gtdb_family_counter=:gtdb_genus_counter=:gtdb_order_counter=:gtdb_phylum_counter=:gtdb_species_counter=:heptad_counter=MCP-36H--5:lbd_counter=:length_avg=101.0:length_max=101.0:length_min=101.0:length_std=0:length_sum=101.0:mismatch_avg=35.0:mismatch_max=35.0:mismatch_min=35.0:mismatch_std=0:mismatch_sum=35.0:name=N590478:qcovhsp_avg=100.0:qcovhsp_max=100.0:qcovhsp_min=100.0:qcovhsp_std=0:qcovhsp_sum=100.0:qend_avg=100.0:qend_max=100.0:qend_min=100.0:qend_std=0:qend_sum=100.0:qstart_avg=1.0:qstart_max=1.0:qstart_min=1.0:qstart_std=0:qstart_sum=1.0:ref_name_counter=RS_GCF_014636935.1_protein.faa_NZ_BMES01000001.1_1170@PF00015_full_PFAM.598.788--1:scovhsp_avg=53.2:scovhsp_max=53.2:scovhsp_min=53.2:scovhsp_std=0:scovhsp_sum=53.2:send_avg=150.0:send_max=150.0:send_min=150.0:send_std=0:send_sum=150.0:sstart_avg=50.0:sstart_max=50.0:sstart_min=50.0:sstart_std=0:sstart_sum=50.0])0.645:0.00469338[&&NHX:Sample_counter=rhiztom1--4||rhiztom2--3:Type_counter=capture--7:besthit_avg=62.0:besthit_max=64.4:besthit_min=59.6:besthit_std=3.394112549695431:besthit_sum=124.0:bitscore_avg=124.5:bitscore_max=141.0:bitscore_min=108.0:bitscore_std=23.33452377915607:bitscore_sum=249.0:capture_class_counter=c__Alphaproteobacteria--2||c__Eremiobacteria--1||c__Gammaproteobacteria--4:capture_domain_counter=d__Bacteria--7:capture_family_counter=f__Chromatiaceae--1||f__Eremiobacteraceae--1||f__Rhodobacteraceae--1||f__Rhodocyclaceae--3||f__Sphingomonadaceae--1:capture_genus_counter=g__Accumulibacter--2||g__Eremiobacter--1||g__Propionivibrio--1||g__Sphingomonas--1||g__Thiorhodovibrio--1||g__Tropicibacter--1:capture_order_counter=o__Burkholderiales--3||o__Chromatiales--1||o__Eremiobacterales--1||o__Rhodobacterales--1||o__Sphingomonadales--1:capture_phylum_counter=p__Eremiobacterota--1||p__Proteobacteria--6:capture_species_counter=s__Accumulibacter sp017302435--2||s__Eremiobacter antarcticus--1||s__Propionivibrio sp018262095--1||s__Sphingomonas pseudosanguinis--1||s__Thiorhodovibrio winogradskyi--1||s__Tropicibacter sp003667315--1:evalue_avg=4.29000000000287e-31:evalue_max=8.58e-31:evalue_min=5.74e-43:evalue_std=6.066976182576519e-31:evalue_sum=8.58000000000574e-31:gapopen_avg=1.0:gapopen_max=1.0:gapopen_min=1.0:gapopen_std=0.0:gapopen_sum=2.0:gtdb_class_counter=:gtdb_domain_counter=:gtdb_family_counter=:gtdb_genus_counter=:gtdb_order_counter=:gtdb_phylum_counter=:gtdb_species_counter=:heptad_counter=MCP-36H--7:lbd_counter=:length_avg=121.0:length_max=141.0:length_min=101.0:length_std=28.284271247461902:length_sum=242.0:mismatch_avg=45.5:mismatch_max=56.0:mismatch_min=35.0:mismatch_std=14.849242404917497:mismatch_sum=91.0:name=N590479:qcovhsp_avg=100.0:qcovhsp_max=100.0:qcovhsp_min=100.0:qcovhsp_std=0.0:qcovhsp_sum=200.0:qend_avg=120.5:qend_max=141.0:qend_min=100.0:qend_std=28.991378028648448:qend_sum=241.0:qstart_avg=1.0:qstart_max=1.0:qstart_min=1.0:qstart_std=0.0:qstart_sum=2.0:ref_name_counter=RS_GCF_001938985.1_protein.faa_NZ_MKIN01000027.1_286@PF00015_full_PFAM.293.470--1||RS_GCF_014636935.1_protein.faa_NZ_BMES01000001.1_1170@PF00015_full_PFAM.598.788--1:scovhsp_avg=66.15:scovhsp_max=79.1:scovhsp_min=53.2:scovhsp_std=18.314065632731573:scovhsp_sum=132.3:send_avg=156.5:send_max=163.0:send_min=150.0:send_std=9.192388155425117:send_sum=313.0:sstart_avg=37.0:sstart_max=50.0:sstart_min=24.0:sstart_std=18.384776310850235:sstart_sum=74.0],((e4eb51be-57e7-44a1-9175-f8ba4f27f6c0_3@MCPsignal.788.922:5e-09[&&NHX:Sample=rhizpot3:Type=capture:besthit=61.1:bitscore=138.0:capture_class=c__Gammaproteobacteria:capture_domain=d__Bacteria:capture_family=f__Rhodocyclaceae:capture_genus=g__Accumulibacter:capture_order=o__Burkholderiales:capture_phylum=p__Proteobacteria:capture_species=s__Accumulibacter sp017302435:evalue=7.18e-42:gapopen=0.0:heptad=MCP-36H:length=131.0:mismatch=51.0:qcovhsp=97.8:qend=132.0:qstart=2.0:ref_name=RS_GCF_001938985.1_protein.faa_NZ_MKIN01000027.1_286@PF00015_full_PFAM.293.470:scovhsp=74.0:send=139.0:sstart=9.0],(c7be70cf-184a-4b6d-9f3e-f8af1396ff27_2@MCPsignal.80.210:0.00619956[&&NHX:Sample=rhiztom2:Type=capture:besthit=61.9:bitscore=137.0:capture_class=c__Gammaproteobacteria:capture_domain=d__Bacteria:capture_family=f__Burkholderiaceae:capture_genus=g__Rubrivivax:capture_order=o__Burkholderiales:capture_phylum=p__Proteobacteria:capture_species=s__Rubrivivax sp016789955:evalue=1.76e-41:gapopen=0.0:heptad=MCP-36H:length=126.0:mismatch=48.0:qcovhsp=96.9:qend=127.0:qstart=2.0:ref_name=RS_GCF_001938985.1_protein.faa_NZ_MKIN01000027.1_286@PF00015_full_PFAM.293.470:scovhsp=71.2:send=134.0:sstart=9.0],(4a95a13c-e0fa-444d-b797-b1bf406fbe2e_1@MCPsignal.135.279:0.0287787[&&NHX:Sample=rhiztom2:Type=capture:capture_class=c__Gammaproteobacteria:capture_domain=d__Bacteria:capture_family=f__Rhodocyclaceae:capture_genus=g__Propionivibrio:capture_order=o__Burkholderiales:capture_phylum=p__Proteobacteria:capture_species=s__Propionivibrio sp018262095:heptad=MCP-36H],(53ecc4f7-970b-4fe1-938d-71b6495d2ec7_2@MCPsignal.114.241:5e-09[&&NHX:Sample=rhiztom1:Type=capture:besthit=61.9:bitscore=137.0:capture_class=c__Alphaproteobacteria:capture_domain=d__Bacteria:capture_family=f__Sphingomonadaceae:capture_genus=g__Sphingomonas:capture_order=o__Sphingomonadales:capture_phylum=p__Proteobacteria:capture_species=s__Sphingomonas pseudosanguinis:evalue=1.1e-41:gapopen=0.0:heptad=MCP-36H:length=126.0:mismatch=48.0:qcovhsp=99.2:qend=127.0:qstart=2.0:ref_name=RS_GCF_001938985.1_protein.faa_NZ_MKIN01000027.1_286@PF00015_full_PFAM.293.470:scovhsp=71.2:send=134.0:sstart=9.0],(8bb7b76f-df00-4bfa-b578-98080aa571ba_5@MCPsignal.34.154:5e-09[&&NHX:Sample=rhiztom3:Type=capture:besthit=63.0:bitscore=129.0:capture_class=c__Alphaproteobacteria:capture_domain=d__Bacteria:capture_family=f__SHVZ01:capture_genus=g__SHVZ01:capture_order=o__SHVZ01:capture_phylum=p__Proteobacteria:capture_species=s__SHVZ01 sp016869375:evalue=1.28e-38:gapopen=1.0:heptad=MCP-36H:length=119.0:mismatch=43.0:qcovhsp=99.2:qend=120.0:qstart=2.0:ref_name=RS_GCF_001938985.1_protein.faa_NZ_MKIN01000027.1_286@PF00015_full_PFAM.293.470:scovhsp=66.7:send=126.0:sstart=9.0],c9798726-212b-5934-b055-a4a7fd44e488_6@MCPsignal.75.202:5e-09[&&NHX:Sample=rhiztom2:Type=capture:besthit=61.9:bitscore=138.0:capture_class=c__Alphaproteobacteria:capture_domain=d__Bacteria:capture_family=f__Sphingomonadaceae:capture_genus=g__Sphingomonas:capture_order=o__Sphingomonadales:capture_phylum=p__Proteobacteria:capture_species=s__Sphingomonas pseudosanguinis:evalue=5.5e-42:gapopen=0.0:heptad=MCP-36H:length=126.0:mismatch=48.0:qcovhsp=99.2:qend=127.0:qstart=2.0:ref_name=RS_GCF_001938985.1_protein.faa_NZ_MKIN01000027.1_286@PF00015_full_PFAM.293.470:scovhsp=71.2:send=134.0:sstart=9.0])0.771:0.0068849[&&NHX:Sample_counter=rhiztom2--1||rhiztom3--1:Type_counter=capture--2:besthit_avg=62.45:besthit_max=63.0:besthit_min=61.9:besthit_std=0.7778174593052033:besthit_sum=124.9:bitscore_avg=133.5:bitscore_max=138.0:bitscore_min=129.0:bitscore_std=6.363961030678928:bitscore_sum=267.0:capture_class_counter=c__Alphaproteobacteria--2:capture_domain_counter=d__Bacteria--2:capture_family_counter=f__SHVZ01--1||f__Sphingomonadaceae--1:capture_genus_counter=g__SHVZ01--1||g__Sphingomonas--1:capture_order_counter=o__SHVZ01--1||o__Sphingomonadales--1:capture_phylum_counter=p__Proteobacteria--2:capture_species_counter=s__SHVZ01 sp016869375--1||s__Sphingomonas pseudosanguinis--1:evalue_avg=6.40275e-39:evalue_max=1.28e-38:evalue_min=5.5e-42:evalue_std=9.047077711891282e-39:evalue_sum=1.28055e-38:gapopen_avg=0.5:gapopen_max=1.0:gapopen_min=0.0:gapopen_std=0.7071067811865476:gapopen_sum=1.0:gtdb_class_counter=:gtdb_domain_counter=:gtdb_family_counter=:gtdb_genus_counter=:gtdb_order_counter=:gtdb_phylum_counter=:gtdb_species_counter=:heptad_counter=MCP-36H--2:lbd_counter=:length_avg=122.5:length_max=126.0:length_min=119.0:length_std=4.949747468305833:length_sum=245.0:mismatch_avg=45.5:mismatch_max=48.0:mismatch_min=43.0:mismatch_std=3.5355339059327378:mismatch_sum=91.0:name=N590486:qcovhsp_avg=99.2:qcovhsp_max=99.2:qcovhsp_min=99.2:qcovhsp_std=0.0:qcovhsp_sum=198.4:qend_avg=123.5:qend_max=127.0:qend_min=120.0:qend_std=4.949747468305833:qend_sum=247.0:qstart_avg=2.0:qstart_max=2.0:qstart_min=2.0:qstart_std=0.0:qstart_sum=4.0:ref_name_counter=RS_GCF_001938985.1_protein.faa_NZ_MKIN01000027.1_286@PF00015_full_PFAM.293.470--2:scovhsp_avg=68.95:scovhsp_max=71.2:scovhsp_min=66.7:scovhsp_std=3.181980515339464:scovhsp_sum=137.9:send_avg=130.0:send_max=134.0:send_min=126.0:send_std=5.656854249492381:send_sum=260.0:sstart_avg=9.0:sstart_max=9.0:sstart_min=9.0:sstart_std=0.0:sstart_sum=18.0])0:5e-09[&&NHX:Sample_counter=rhiztom1--1||rhiztom2--1||rhiztom3--1:Type_counter=capture--3:besthit_avg=62.26666666666667:besthit_max=63.0:besthit_min=61.9:besthit_std=0.6350852961085892:besthit_sum=186.8:bitscore_avg=134.66666666666666:bitscore_max=138.0:bitscore_min=129.0:bitscore_std=4.932882862316247:bitscore_sum=404.0:capture_class_counter=c__Alphaproteobacteria--3:capture_domain_counter=d__Bacteria--3:capture_family_counter=f__SHVZ01--1||f__Sphingomonadaceae--2:capture_genus_counter=g__SHVZ01--1||g__Sphingomonas--2:capture_order_counter=o__SHVZ01--1||o__Sphingomonadales--2:capture_phylum_counter=p__Proteobacteria--3:capture_species_counter=s__SHVZ01 sp016869375--1||s__Sphingomonas pseudosanguinis--2:evalue_avg=4.272166666666667e-39:evalue_max=1.28e-38:evalue_min=5.5e-42:evalue_std=7.385320817901774e-39:evalue_sum=1.28165e-38:gapopen_avg=0.3333333333333333:gapopen_max=1.0:gapopen_min=0.0:gapopen_std=0.5773502691896258:gapopen_sum=1.0:gtdb_class_counter=:gtdb_domain_counter=:gtdb_family_counter=:gtdb_genus_counter=:gtdb_order_counter=:gtdb_phylum_counter=:gtdb_species_counter=:heptad_counter=MCP-36H--3:lbd_counter=:length_avg=123.66666666666667:length_max=126.0:length_min=119.0:length_std=4.041451884327381:length_sum=371.0:mismatch_avg=46.333333333333336:mismatch_max=48.0:mismatch_min=43.0:mismatch_std=2.8867513459481287:mismatch_sum=139.0:name=N590487:qcovhsp_avg=99.2:qcovhsp_max=99.2:qcovhsp_min=99.2:qcovhsp_std=0.0:qcovhsp_sum=297.6:qend_avg=124.66666666666667:qend_max=127.0:qend_min=120.0:qend_std=4.041451884327381:qend_sum=374.0:qstart_avg=2.0:qstart_max=2.0:qstart_min=2.0:qstart_std=0.0:qstart_sum=6.0:ref_name_counter=RS_GCF_001938985.1_protein.faa_NZ_MKIN01000027.1_286@PF00015_full_PFAM.293.470--3:scovhsp_avg=69.7:scovhsp_max=71.2:scovhsp_min=66.7:scovhsp_std=2.598076211353316:scovhsp_sum=209.10000000000002:send_avg=131.33333333333334:send_max=134.0:send_min=126.0:send_std=4.618802153517007:send_sum=394.0:sstart_avg=9.0:sstart_max=9.0:sstart_min=9.0:sstart_std=0.0:sstart_sum=27.0])0:5e-09[&&NHX:Sample_counter=rhiztom1--1||rhiztom2--2||rhiztom3--1:Type_counter=capture--4:besthit_avg=62.26666666666667:besthit_max=63.0:besthit_min=61.9:besthit_std=0.6350852961085891:besthit_sum=186.8:bitscore_avg=134.66666666666666:bitscore_max=138.0:bitscore_min=129.0:bitscore_std=4.932882862316247:bitscore_sum=404.0:capture_class_counter=c__Alphaproteobacteria--3||c__Gammaproteobacteria--1:capture_domain_counter=d__Bacteria--4:capture_family_counter=f__Rhodocyclaceae--1||f__SHVZ01--1||f__Sphingomonadaceae--2:capture_genus_counter=g__Propionivibrio--1||g__SHVZ01--1||g__Sphingomonas--2:capture_order_counter=o__Burkholderiales--1||o__SHVZ01--1||o__Sphingomonadales--2:capture_phylum_counter=p__Proteobacteria--4:capture_species_counter=s__Propionivibrio sp018262095--1||s__SHVZ01 sp016869375--1||s__Sphingomonas pseudosanguinis--2:evalue_avg=4.272166666666667e-39:evalue_max=1.28e-38:evalue_min=5.5e-42:evalue_std=7.385320817901774e-39:evalue_sum=1.28165e-38:gapopen_avg=0.3333333333333333:gapopen_max=1.0:gapopen_min=0.0:gapopen_std=0.5773502691896258:gapopen_sum=1.0:gtdb_class_counter=:gtdb_domain_counter=:gtdb_family_counter=:gtdb_genus_counter=:gtdb_order_counter=:gtdb_phylum_counter=:gtdb_species_counter=:heptad_counter=MCP-36H--4:lbd_counter=:length_avg=123.66666666666667:length_max=126.0:length_min=119.0:length_std=4.041451884327381:length_sum=371.0:mismatch_avg=46.333333333333336:mismatch_max=48.0:mismatch_min=43.0:mismatch_std=2.8867513459481287:mismatch_sum=139.0:name=N590488:qcovhsp_avg=99.2:qcovhsp_max=99.2:qcovhsp_min=99.2:qcovhsp_std=0.0:qcovhsp_sum=297.6:qend_avg=124.66666666666667:qend_max=127.0:qend_min=120.0:qend_std=4.041451884327381:qend_sum=374.0:qstart_avg=2.0:qstart_max=2.0:qstart_min=2.0:qstart_std=0.0:qstart_sum=6.0:ref_name_counter=RS_GCF_001938985.1_protein.faa_NZ_MKIN01000027.1_286@PF00015_full_PFAM.293.470--3:scovhsp_avg=69.7:scovhsp_max=71.2:scovhsp_min=66.7:scovhsp_std=2.598076211353316:scovhsp_sum=209.10000000000002:send_avg=131.33333333333334:send_max=134.0:send_min=126.0:send_std=4.618802153517007:send_sum=394.0:sstart_avg=9.0:sstart_max=9.0:sstart_min=9.0:sstart_std=0.0:sstart_sum=27.0])0:5e-09[&&NHX:Sample_counter=rhiztom1--1||rhiztom2--3||rhiztom3--1:Type_counter=capture--5:besthit_avg=62.175000000000004:besthit_max=63.0:besthit_min=61.9:besthit_std=0.5500000000000007:besthit_sum=248.70000000000002:bitscore_avg=135.25:bitscore_max=138.0:bitscore_min=129.0:bitscore_std=4.193248541803041:bitscore_sum=541.0:capture_class_counter=c__Alphaproteobacteria--3||c__Gammaproteobacteria--2:capture_domain_counter=d__Bacteria--5:capture_family_counter=f__Burkholderiaceae--1||f__Rhodocyclaceae--1||f__SHVZ01--1||f__Sphingomonadaceae--2:capture_genus_counter=g__Propionivibrio--1||g__Rubrivivax--1||g__SHVZ01--1||g__Sphingomonas--2:capture_order_counter=o__Burkholderiales--2||o__SHVZ01--1||o__Sphingomonadales--2:capture_phylum_counter=p__Proteobacteria--5:capture_species_counter=s__Propionivibrio sp018262095--1||s__Rubrivivax sp016789955--1||s__SHVZ01 sp016869375--1||s__Sphingomonas pseudosanguinis--2:evalue_avg=3.208525e-39:evalue_max=1.28e-38:evalue_min=5.5e-42:evalue_std=6.394318579997403e-39:evalue_sum=1.28341e-38:gapopen_avg=0.25:gapopen_max=1.0:gapopen_min=0.0:gapopen_std=0.5:gapopen_sum=1.0:gtdb_class_counter=:gtdb_domain_counter=:gtdb_family_counter=:gtdb_genus_counter=:gtdb_order_counter=:gtdb_phylum_counter=:gtdb_species_counter=:heptad_counter=MCP-36H--5:lbd_counter=:length_avg=124.25:length_max=126.0:length_min=119.0:length_std=3.5:length_sum=497.0:mismatch_avg=46.75:mismatch_max=48.0:mismatch_min=43.0:mismatch_std=2.5:mismatch_sum=187.0:name=N590489:qcovhsp_avg=98.625:qcovhsp_max=99.2:qcovhsp_min=96.9:qcovhsp_std=1.1499999999999984:qcovhsp_sum=394.5:qend_avg=125.25:qend_max=127.0:qend_min=120.0:qend_std=3.5:qend_sum=501.0:qstart_avg=2.0:qstart_max=2.0:qstart_min=2.0:qstart_std=0.0:qstart_sum=8.0:ref_name_counter=RS_GCF_001938985.1_protein.faa_NZ_MKIN01000027.1_286@PF00015_full_PFAM.293.470--4:scovhsp_avg=70.075:scovhsp_max=71.2:scovhsp_min=66.7:scovhsp_std=2.25:scovhsp_sum=280.3:send_avg=132.0:send_max=134.0:send_min=126.0:send_std=4.0:send_sum=528.0:sstart_avg=9.0:sstart_max=9.0:sstart_min=9.0:sstart_std=0.0:sstart_sum=36.0])0.913:0.0278909[&&NHX:Sample_counter=rhizpot3--1||rhiztom1--1||rhiztom2--3||rhiztom3--1:Type_counter=capture--6:besthit_avg=61.96:besthit_max=63.0:besthit_min=61.1:besthit_std=0.6767569726275449:besthit_sum=309.8:bitscore_avg=135.8:bitscore_max=138.0:bitscore_min=129.0:bitscore_std=3.8340579025361627:bitscore_sum=679.0:capture_class_counter=c__Alphaproteobacteria--3||c__Gammaproteobacteria--3:capture_domain_counter=d__Bacteria--6:capture_family_counter=f__Burkholderiaceae--1||f__Rhodocyclaceae--2||f__SHVZ01--1||f__Sphingomonadaceae--2:capture_genus_counter=g__Accumulibacter--1||g__Propionivibrio--1||g__Rubrivivax--1||g__SHVZ01--1||g__Sphingomonas--2:capture_order_counter=o__Burkholderiales--3||o__SHVZ01--1||o__Sphingomonadales--2:capture_phylum_counter=p__Proteobacteria--6:capture_species_counter=s__Accumulibacter sp017302435--1||s__Propionivibrio sp018262095--1||s__Rubrivivax sp016789955--1||s__SHVZ01 sp016869375--1||s__Sphingomonas pseudosanguinis--2:evalue_avg=2.5682559999999998e-39:evalue_max=1.28e-38:evalue_min=5.5e-42:evalue_std=5.719720669637635e-39:evalue_sum=1.284128e-38:gapopen_avg=0.2:gapopen_max=1.0:gapopen_min=0.0:gapopen_std=0.44721359549995804:gapopen_sum=1.0:gtdb_class_counter=:gtdb_domain_counter=:gtdb_family_counter=:gtdb_genus_counter=:gtdb_order_counter=:gtdb_phylum_counter=:gtdb_species_counter=:heptad_counter=MCP-36H--6:lbd_counter=:length_avg=125.6:length_max=131.0:length_min=119.0:length_std=4.277849927241487:length_sum=628.0:mismatch_avg=47.6:mismatch_max=51.0:mismatch_min=43.0:mismatch_std=2.8809720581775866:mismatch_sum=238.0:name=N590490:qcovhsp_avg=98.46000000000001:qcovhsp_max=99.2:qcovhsp_min=96.9:qcovhsp_std=1.06207344378814:qcovhsp_sum=492.3:qend_avg=126.6:qend_max=132.0:qend_min=120.0:qend_std=4.277849927241487:qend_sum=633.0:qstart_avg=2.0:qstart_max=2.0:qstart_min=2.0:qstart_std=0.0:qstart_sum=10.0:ref_name_counter=RS_GCF_001938985.1_protein.faa_NZ_MKIN01000027.1_286@PF00015_full_PFAM.293.470--5:scovhsp_avg=70.86:scovhsp_max=74.0:scovhsp_min=66.7:scovhsp_std=2.6225941355840776:scovhsp_sum=354.3:send_avg=133.4:send_max=139.0:send_min=126.0:send_std=4.6690470119715:send_sum=667.0:sstart_avg=9.0:sstart_max=9.0:sstart_min=9.0:sstart_std=0.0:sstart_sum=45.0],(5cb5e7df-b61e-4982-a489-d516a4c28175_6@MCPsignal.32.173:0.0356769[&&NHX:Sample=rhiztom2:Type=capture:capture_class=c__Alphaproteobacteria:capture_domain=d__Bacteria:capture_family=f__Sphingomonadaceae:capture_genus=g__Sphingomonas:capture_order=o__Sphingomonadales:capture_phylum=p__Proteobacteria:capture_species=s__Sphingomonas pseudosanguinis:heptad=MCP-36H],b024f7d4-7fe0-4336-9e67-b146ec2f044c_6@MCPsignal.148.276:5e-09[&&NHX:Sample=rhiztom2:Type=capture:capture_class=c__Alphaproteobacteria:capture_domain=d__Bacteria:capture_family=f__Sphingomonadaceae:capture_genus=g__Sphingomonas:capture_order=o__Sphingomonadales:capture_phylum=p__Proteobacteria:capture_species=s__Sphingomonas pseudosanguinis:heptad=MCP-36H])0:1.3e-08[&&NHX:Sample_counter=rhiztom2--2:Type_counter=capture--2:capture_class_counter=c__Alphaproteobacteria--2:capture_domain_counter=d__Bacteria--2:capture_family_counter=f__Sphingomonadaceae--2:capture_genus_counter=g__Sphingomonas--2:capture_order_counter=o__Sphingomonadales--2:capture_phylum_counter=p__Proteobacteria--2:capture_species_counter=s__Sphingomonas pseudosanguinis--2:gtdb_class_counter=:gtdb_domain_counter=:gtdb_family_counter=:gtdb_genus_counter=:gtdb_order_counter=:gtdb_phylum_counter=:gtdb_species_counter=:heptad_counter=MCP-36H--2:lbd_counter=:name=N590493:ref_name_counter=])0.829:0.0198095[&&NHX:Sample_counter=rhizpot3--1||rhiztom1--1||rhiztom2--5||rhiztom3--1:Type_counter=capture--8:besthit_avg=61.96:besthit_max=63.0:besthit_min=61.1:besthit_std=0.6767569726275449:besthit_sum=309.8:bitscore_avg=135.8:bitscore_max=138.0:bitscore_min=129.0:bitscore_std=3.8340579025361627:bitscore_sum=679.0:capture_class_counter=c__Alphaproteobacteria--5||c__Gammaproteobacteria--3:capture_domain_counter=d__Bacteria--8:capture_family_counter=f__Burkholderiaceae--1||f__Rhodocyclaceae--2||f__SHVZ01--1||f__Sphingomonadaceae--4:capture_genus_counter=g__Accumulibacter--1||g__Propionivibrio--1||g__Rubrivivax--1||g__SHVZ01--1||g__Sphingomonas--4:capture_order_counter=o__Burkholderiales--3||o__SHVZ01--1||o__Sphingomonadales--4:capture_phylum_counter=p__Proteobacteria--8:capture_species_counter=s__Accumulibacter sp017302435--1||s__Propionivibrio sp018262095--1||s__Rubrivivax sp016789955--1||s__SHVZ01 sp016869375--1||s__Sphingomonas pseudosanguinis--4:evalue_avg=2.5682559999999998e-39:evalue_max=1.28e-38:evalue_min=5.5e-42:evalue_std=5.719720669637635e-39:evalue_sum=1.284128e-38:gapopen_avg=0.2:gapopen_max=1.0:gapopen_min=0.0:gapopen_std=0.44721359549995804:gapopen_sum=1.0:gtdb_class_counter=:gtdb_domain_counter=:gtdb_family_counter=:gtdb_genus_counter=:gtdb_order_counter=:gtdb_phylum_counter=:gtdb_species_counter=:heptad_counter=MCP-36H--8:lbd_counter=:length_avg=125.6:length_max=131.0:length_min=119.0:length_std=4.277849927241487:length_sum=628.0:mismatch_avg=47.6:mismatch_max=51.0:mismatch_min=43.0:mismatch_std=2.8809720581775866:mismatch_sum=238.0:name=N590494:qcovhsp_avg=98.46000000000001:qcovhsp_max=99.2:qcovhsp_min=96.9:qcovhsp_std=1.06207344378814:qcovhsp_sum=492.3:qend_avg=126.6:qend_max=132.0:qend_min=120.0:qend_std=4.277849927241487:qend_sum=633.0:qstart_avg=2.0:qstart_max=2.0:qstart_min=2.0:qstart_std=0.0:qstart_sum=10.0:ref_name_counter=RS_GCF_001938985.1_protein.faa_NZ_MKIN01000027.1_286@PF00015_full_PFAM.293.470--5:scovhsp_avg=70.86:scovhsp_max=74.0:scovhsp_min=66.7:scovhsp_std=2.6225941355840776:scovhsp_sum=354.3:send_avg=133.4:send_max=139.0:send_min=126.0:send_std=4.6690470119715:send_sum=667.0:sstart_avg=9.0:sstart_max=9.0:sstart_min=9.0:sstart_std=0.0:sstart_sum=45.0])0.739:0.00384622[&&NHX:Sample_counter=rhizpot3--1||rhiztom1--5||rhiztom2--8||rhiztom3--1:Type_counter=capture--15:besthit_avg=61.97142857142857:besthit_max=64.4:besthit_min=59.6:besthit_std=1.491882798920307:besthit_sum=433.79999999999995:bitscore_avg=132.57142857142858:bitscore_max=141.0:bitscore_min=108.0:bitscore_std=11.443442705426587:bitscore_sum=928.0:capture_class_counter=c__Alphaproteobacteria--7||c__Eremiobacteria--1||c__Gammaproteobacteria--7:capture_domain_counter=d__Bacteria--15:capture_family_counter=f__Burkholderiaceae--1||f__Chromatiaceae--1||f__Eremiobacteraceae--1||f__Rhodobacteraceae--1||f__Rhodocyclaceae--5||f__SHVZ01--1||f__Sphingomonadaceae--5:capture_genus_counter=g__Accumulibacter--3||g__Eremiobacter--1||g__Propionivibrio--2||g__Rubrivivax--1||g__SHVZ01--1||g__Sphingomonas--5||g__Thiorhodovibrio--1||g__Tropicibacter--1:capture_order_counter=o__Burkholderiales--6||o__Chromatiales--1||o__Eremiobacterales--1||o__Rhodobacterales--1||o__SHVZ01--1||o__Sphingomonadales--5:capture_phylum_counter=p__Eremiobacterota--1||p__Proteobacteria--14:capture_species_counter=s__Accumulibacter sp017302435--3||s__Eremiobacter antarcticus--1||s__Propionivibrio sp018262095--2||s__Rubrivivax sp016789955--1||s__SHVZ01 sp016869375--1||s__Sphingomonas pseudosanguinis--5||s__Thiorhodovibrio winogradskyi--1||s__Tropicibacter sp003667315--1:evalue_avg=1.2257143040597913e-31:evalue_max=8.58e-31:evalue_min=5.74e-43:evalue_std=3.2429351703295624e-31:evalue_sum=8.58000012841854e-31:gapopen_avg=0.42857142857142855:gapopen_max=1.0:gapopen_min=0.0:gapopen_std=0.5345224838248487:gapopen_sum=3.0:gtdb_class_counter=:gtdb_domain_counter=:gtdb_family_counter=:gtdb_genus_counter=:gtdb_order_counter=:gtdb_phylum_counter=:gtdb_species_counter=:heptad_counter=MCP-36H--15:lbd_counter=:length_avg=124.28571428571429:length_max=141.0:length_min=101.0:length_std=12.270755012281377:length_sum=870.0:mismatch_avg=47.0:mismatch_max=56.0:mismatch_min=35.0:mismatch_std=6.582805886043833:mismatch_sum=329.0:name=N590495:qcovhsp_avg=98.89999999999999:qcovhsp_max=100.0:qcovhsp_min=96.9:qcovhsp_std=1.1474609652038996:qcovhsp_sum=692.3:qend_avg=124.85714285714286:qend_max=141.0:qend_min=100.0:qend_std=12.694205652298892:qend_sum=874.0:qstart_avg=1.7142857142857142:qstart_max=2.0:qstart_min=1.0:qstart_std=0.4879500364742666:qstart_sum=12.0:ref_name_counter=RS_GCF_001938985.1_protein.faa_NZ_MKIN01000027.1_286@PF00015_full_PFAM.293.470--6||RS_GCF_014636935.1_protein.faa_NZ_BMES01000001.1_1170@PF00015_full_PFAM.598.788--1:scovhsp_avg=69.5142857142857:scovhsp_max=79.1:scovhsp_min=53.2:scovhsp_std=8.109753093534673:scovhsp_sum=486.5999999999999:send_avg=140.0:send_max=163.0:send_min=126.0:send_std=12.476644848141934:send_sum=980.0:sstart_avg=17.0:sstart_max=50.0:sstart_min=9.0:sstart_std=15.588457268119896:sstart_sum=119.0],(dfb2d41f-959b-5687-8e31-2f92f07435a7_5@MCPsignal.53.208:0.00500586[&&NHX:Sample=rhiztom3:Type=capture:besthit=56.8:bitscore=147.0:capture_class=c__Gammaproteobacteria:capture_domain=d__Bacteria:capture_family=f__Rhodocyclaceae:capture_genus=g__Accumulibacter:capture_order=o__Burkholderiales:capture_phylum=p__Proteobacteria:capture_species=s__Accumulibacter sp017302435:evalue=3.65e-45:gapopen=1.0:heptad=MCP-36H:length=155.0:mismatch=66.0:qcovhsp=99.4:qend=155.0:qstart=2.0:ref_name=RS_GCF_001938985.1_protein.faa_NZ_MKIN01000027.1_286@PF00015_full_PFAM.293.470:scovhsp=87.6:send=163.0:sstart=9.0],(376df7c6-3044-411f-9ac2-d228f8345fcc_1@MCPsignal.56.212:0.00496035[&&NHX:Sample=rhiztom3:Type=capture:besthit=56.8:bitscore=154.0:capture_class=c__Gammaproteobacteria:capture_domain=d__Bacteria:capture_family=f__Burkholderiaceae:capture_genus=g__Rubrivivax:capture_order=o__Burkholderiales:capture_phylum=p__Proteobacteria:capture_species=s__Rubrivivax sp016789955:evalue=5e-48:gapopen=0.0:heptad=MCP-36H:length=155.0:mismatch=67.0:qcovhsp=99.4:qend=156.0:qstart=2.0:ref_name=RS_GCF_001938985.1_protein.faa_NZ_MKIN01000027.1_286@PF00015_full_PFAM.293.470:scovhsp=87.6:send=163.0:sstart=9.0],(((6f2c9f09-1d2b-46d5-a3c8-05c7fda47f32_1@MCPsignal.214.369:5e-09[&&NHX:Sample=rhiztom2:Type=capture:besthit=56.1:bitscore=148.0:capture_class=c__Gammaproteobacteria:capture_domain=d__Bacteria:capture_family=f__Rhodocyclaceae:capture_genus=g__Propionivibrio:capture_order=o__Burkholderiales:capture_phylum=p__Proteobacteria:capture_species=s__Propionivibrio sp018262095:evalue=1.28e-45:gapopen=1.0:heptad=MCP-36H:length=155.0:mismatch=67.0:qcovhsp=99.4:qend=155.0:qstart=2.0:ref_name=RS_GCF_001938985.1_protein.faa_NZ_MKIN01000027.1_286@PF00015_full_PFAM.293.470:scovhsp=87.6:send=163.0:sstart=9.0],(1ba940f3-2d84-497b-9475-3aec67247474_2@MCPsignal.273.426:5e-09[&&NHX:Sample=rhiztom1:Type=capture:besthit=57.2:bitscore=151.0:capture_class=c__Gammaproteobacteria:capture_domain=d__Bacteria:capture_family=f__Rhodocyclaceae:capture_genus=g__Accumulibacter:capture_order=o__Burkholderiales:capture_phylum=p__Proteobacteria:capture_species=s__Accumulibacter sp017302435:evalue=7.3e-47:gapopen=0.0:heptad=MCP-36H:length=152.0:mismatch=65.0:qcovhsp=99.3:qend=153.0:qstart=2.0:ref_name=RS_GCF_001938985.1_protein.faa_NZ_MKIN01000027.1_286@PF00015_full_PFAM.293.470:scovhsp=85.9:send=160.0:sstart=9.0],(47b6e7fe-c85f-4c05-a734-6cac60081070_1@MCPsignal.504.586:5e-09[&&NHX:Sample=rhiztom2:Type=capture:capture_class=c__Alphaproteobacteria:capture_domain=d__Bacteria:capture_family=f__Sphingomonadaceae:capture_genus=g__Sphingomonas:capture_order=o__Sphingomonadales:capture_phylum=p__Proteobacteria:capture_species=s__Sphingomonas pseudosanguinis:heptad=MCP-36H],((((((869fc279-d9b1-4b2a-9644-5616ff7ffd12_6@MCPsignal.40.148:5e-09[&&NHX:Sample=rhiztom2:Type=capture:capture_class=c__Alphaproteobacteria:capture_domain=d__Bacteria:capture_family=f__Sphingomonadaceae:capture_genus=g__Sphingomonas:capture_order=o__Sphingomonadales:capture_phylum=p__Proteobacteria:capture_species=s__Sphingomonas pseudosanguinis:heptad=MCP-36H],(((d2fbdb1d-0a5b-45d5-af46-f84a56f00218_6@MCPsignal.485.640:0.0100413[&&NHX:Sample=rhiztom3:Type=capture:besthit=58.2:bitscore=154.0:capture_class=c__Gammaproteobacteria:capture_domain=d__Bacteria:capture_family=f__Pseudomonadaceae:capture_genus=g__Pseudomonas_E:capture_order=o__Pseudomonadales:capture_phylum=p__Proteobacteria:capture_species=s__Pseudomonas_E sp001945445:evalue=4.82e-48:gapopen=0.0:heptad=MCP-36H:length=153.0:mismatch=64.0:qcovhsp=98.7:qend=154.0:qstart=2.0:ref_name=RS_GCF_001938985.1_protein.faa_NZ_MKIN01000027.1_286@PF00015_full_PFAM.293.470:scovhsp=86.4:send=161.0:sstart=9.0],d9674fa0-5fdd-4e60-bde9-def1e568d86f_5@MCPsignal.124.251:0.020003[&&NHX:Sample=rhiztom3:Type=capture:besthit=61.3:bitscore=135.0:capture_class=c__Alphaproteobacteria:capture_domain=d__Bacteria:capture_family=f__Acetobacteraceae:capture_genus=g__Roseomonas_A:capture_order=o__Acetobacterales:capture_phylum=p__Proteobacteria:capture_species=s__Roseomonas_A sp019029495:evalue=8.96e-41:gapopen=0.0:heptad=MCP-36H:length=124.0:mismatch=48.0:qcovhsp=97.6:qend=125.0:qstart=2.0:ref_name=RS_GCF_001938985.1_protein.faa_NZ_MKIN01000027.1_286@PF00015_full_PFAM.293.470:scovhsp=70.1:send=132.0:sstart=9.0])0:1.8e-08[&&NHX:Sample_counter=rhiztom3--2:Type_counter=capture--2:besthit_avg=59.75:besthit_max=61.3:besthit_min=58.2:besthit_std=2.192031021678293:besthit_sum=119.5:bitscore_avg=144.5:bitscore_max=154.0:bitscore_min=135.0:bitscore_std=13.435028842544403:bitscore_sum=289.0:capture_class_counter=c__Alphaproteobacteria--1||c__Gammaproteobacteria--1:capture_domain_counter=d__Bacteria--2:capture_family_counter=f__Acetobacteraceae--1||f__Pseudomonadaceae--1:capture_genus_counter=g__Pseudomonas_E--1||g__Roseomonas_A--1:capture_order_counter=o__Acetobacterales--1||o__Pseudomonadales--1:capture_phylum_counter=p__Proteobacteria--2:capture_species_counter=s__Pseudomonas_E sp001945445--1||s__Roseomonas_A sp019029495--1:evalue_avg=4.4800002409999997e-41:evalue_max=8.96e-41:evalue_min=4.82e-48:evalue_std=6.335676418605997e-41:evalue_sum=8.960000481999999e-41:gapopen_avg=0.0:gapopen_max=0.0:gapopen_min=0.0:gapopen_std=0.0:gapopen_sum=0.0:gtdb_class_counter=:gtdb_domain_counter=:gtdb_family_counter=:gtdb_genus_counter=:gtdb_order_counter=:gtdb_phylum_counter=:gtdb_species_counter=:heptad_counter=MCP-36H--2:lbd_counter=:length_avg=138.5:length_max=153.0:length_min=124.0:length_std=20.506096654409877:length_sum=277.0:mismatch_avg=56.0:mismatch_max=64.0:mismatch_min=48.0:mismatch_std=11.313708498984761:mismatch_sum=112.0:name=N590504:qcovhsp_avg=98.15:qcovhsp_max=98.7:qcovhsp_min=97.6:qcovhsp_std=0.7778174593052083:qcovhsp_sum=196.3:qend_avg=139.5:qend_max=154.0:qend_min=125.0:qend_std=20.506096654409877:qend_sum=279.0:qstart_avg=2.0:qstart_max=2.0:qstart_min=2.0:qstart_std=0.0:qstart_sum=4.0:ref_name_counter=RS_GCF_001938985.1_protein.faa_NZ_MKIN01000027.1_286@PF00015_full_PFAM.293.470--2:scovhsp_avg=78.25:scovhsp_max=86.4:scovhsp_min=70.1:scovhsp_std=11.525840533340734:scovhsp_sum=156.5:send_avg=146.5:send_max=161.0:send_min=132.0:send_std=20.506096654409877:send_sum=293.0:sstart_avg=9.0:sstart_max=9.0:sstart_min=9.0:sstart_std=0.0:sstart_sum=18.0],(((((063e4089-1d77-4561-ad31-18d84ed62bdb_4@MCPsignal.97.195:5e-09[&&NHX:Sample=rhiztom3:Type=capture:capture_class=c__Alphaproteobacteria:capture_domain=d__Bacteria:capture_family=f__Sphingomonadaceae:capture_genus=g__Sphingomonas:capture_order=o__Sphingomonadales:capture_phylum=p__Proteobacteria:capture_species=s__Sphingomonas pseudosanguinis:heptad=MCP-36H],(b61480c5-281c-43c3-9646-6107d1053c9a_4@MCPsignal.318.406:0.0112[&&NHX:Sample=rhiztom2:Type=capture:capture_class=c__Clostridia:capture_domain=d__Bacteria:capture_family=f__Lachnospiraceae:capture_genus=g__Acetatifactor:capture_order=o__Lachnospirales:capture_phylum=p__Firmicutes_A:capture_species=s__Acetatifactor sp017400965:heptad=MCP-36H],(a48eadb5-885e-4197-8ac5-945b13d21b58_4@MCPsignal.210.301:0.0109621[&&NHX:Sample=rhiztom1:Type=capture:capture_class=c__Gammaproteobacteria:capture_domain=d__Bacteria:capture_family=f__Rhodocyclaceae:capture_genus=g__Accumulibacter:capture_order=o__Burkholderiales:capture_phylum=p__Proteobacteria:capture_species=s__Accumulibacter sp017302435:heptad=MCP-36H],((a36ddbd6-fed4-517a-ad59-c9b22d10c4cc_5@MCPsignal.131.219:0[&&NHX:Sample=rhiztom1:Type=capture:capture_class=c__Gammaproteobacteria:capture_domain=d__Bacteria:capture_family=f__Rhodocyclaceae:capture_genus=g__Accumulibacter:capture_order=o__Burkholderiales:capture_phylum=p__Proteobacteria:capture_species=s__Accumulibacter sp017302435:heptad=MCP-36H],05f8c68a-d84e-4b28-a1b4-c8a30a47ef44_4@MCPsignal.315.403:0[&&NHX:Sample=rhiztom2:Type=capture:capture_class=c__Clostridia:capture_domain=d__Bacteria:capture_family=f__Lachnospiraceae:capture_genus=g__Acetatifactor:capture_order=o__Lachnospirales:capture_phylum=p__Firmicutes_A:capture_species=s__Acetatifactor sp017400965:heptad=MCP-36H]):5e-09[&&NHX:Sample_counter=rhiztom1--1||rhiztom2--1:Type_counter=capture--2:capture_class_counter=c__Clostridia--1||c__Gammaproteobacteria--1:capture_domain_counter=d__Bacteria--2:capture_family_counter=f__Lachnospiraceae--1||f__Rhodocyclaceae--1:capture_genus_counter=g__Accumulibacter--1||g__Acetatifactor--1:capture_order_counter=o__Burkholderiales--1||o__Lachnospirales--1:capture_phylum_counter=p__Firmicutes_A--1||p__Proteobacteria--1:capture_species_counter=s__Accumulibacter sp017302435--1||s__Acetatifactor sp017400965--1:gtdb_class_counter=:gtdb_domain_counter=:gtdb_family_counter=:gtdb_genus_counter=:gtdb_order_counter=:gtdb_phylum_counter=:gtdb_species_counter=:heptad_counter=MCP-36H--2:lbd_counter=:name=N590510:ref_name_counter=],(43597357-357a-4acf-9496-2a3ef3d1ecf6_1@MCPsignal.314.407:5e-09[&&NHX:Sample=rhiztom1:Type=capture:capture_class=c__Gammaproteobacteria:capture_domain=d__Bacteria:capture_family=f__Rhodocyclaceae:capture_genus=g__Accumulibacter:capture_order=o__Burkholderiales:capture_phylum=p__Proteobacteria:capture_species=s__Accumulibacter sp017302435:heptad=MCP-36H],((5cb6a431-ac0e-40cd-8d9b-9e6449646cbb_4@MCPsignal.250.352:5e-09[&&NHX:Sample=rhiztom2:Type=capture:besthit=65.0:bitscore=116.0:capture_class=c__Gammaproteobacteria:capture_domain=d__Bacteria:capture_family=f__Rhodocyclaceae:capture_genus=g__Propionivibrio:capture_order=o__Burkholderiales:capture_phylum=p__Proteobacteria:capture_species=s__Propionivibrio sp018262095:evalue=6.28e-34:gapopen=0.0:heptad=MCP-36H:length=100.0:mismatch=35.0:qcovhsp=98.0:qend=101.0:qstart=2.0:ref_name=RS_GCF_001938985.1_protein.faa_NZ_MKIN01000027.1_286@PF00015_full_PFAM.293.470:scovhsp=56.5:send=108.0:sstart=9.0],((77781db4-005b-494e-9aea-9e748c2212f9_6@MCPsignal.395.508:0.164264[&&NHX:Sample=rhiztom1:Type=capture:besthit=56.1:bitscore=98.6:capture_class=c__Gammaproteobacteria:capture_domain=d__Bacteria:capture_family=f__Chromobacteriaceae:capture_genus=g__Vogesella:capture_order=o__Burkholderiales:capture_phylum=p__Proteobacteria:capture_species=s__Vogesella sp900090205:evalue=1.18e-26:gapopen=2.0:heptad=MCP-36H:length=114.0:mismatch=48.0:qcovhsp=99.1:qend=112.0:qstart=1.0:ref_name=RS_GCF_001938985.1_protein.faa_NZ_MKIN01000027.1_286@PF00015_full_PFAM.293.470:scovhsp=64.4:send=161.0:sstart=48.0],((f356f391-f99a-439d-88b5-d4fc7a1bbcd0_2@MCPsignal.1.83:5e-09[&&NHX:Sample=rhiztom1:Type=capture:capture_class=c__Gammaproteobacteria:capture_domain=d__Bacteria:capture_family=f__Rhodocyclaceae:capture_genus=g__Accumulibacter:capture_order=o__Burkholderiales:capture_phylum=p__Proteobacteria:capture_species=s__Accumulibacter sp017302435:heptad=MCP-36H],8f4c6df1-1df3-451c-9be7-edc947432dca_3@MCPsignal.362.428:5e-09[&&NHX:Sample=rhiztom1:Type=capture:capture_class=c__Gammaproteobacteria:capture_domain=d__Bacteria:capture_family=f__Chromatiaceae:capture_genus=g__Thiorhodovibrio:capture_order=o__Chromatiales:capture_phylum=p__Proteobacteria:capture_species=s__Thiorhodovibrio winogradskyi:heptad=MCP-36H])0.695:0.0535484[&&NHX:Sample_counter=rhiztom1--2:Type_counter=capture--2:capture_class_counter=c__Gammaproteobacteria--2:capture_domain_counter=d__Bacteria--2:capture_family_counter=f__Chromatiaceae--1||f__Rhodocyclaceae--1:capture_genus_counter=g__Accumulibacter--1||g__Thiorhodovibrio--1:capture_order_counter=o__Burkholderiales--1||o__Chromatiales--1:capture_phylum_counter=p__Proteobacteria--2:capture_species_counter=s__Accumulibacter sp017302435--1||s__Thiorhodovibrio winogradskyi--1:gtdb_class_counter=:gtdb_domain_counter=:gtdb_family_counter=:gtdb_genus_counter=:gtdb_order_counter=:gtdb_phylum_counter=:gtdb_species_counter=:heptad_counter=MCP-36H--2:lbd_counter=:name=N590516:ref_name_counter=],(((0de69151-0ce6-4c14-b8d2-1b8d5684a94e_4@MCPsignal.109.193:0.0239836[&&NHX:Sample=rhiztom2:Type=capture:capture_class=c__Gammaproteobacteria:capture_domain=d__Bacteria:capture_family=f__Rhodocyclaceae:capture_genus=g__Propionivibrio:capture_order=o__Burkholderiales:capture_phylum=p__Proteobacteria:capture_species=s__Propionivibrio sp018262095:heptad=MCP-36H],10b3ac75-56e0-4911-83f5-0e0ee5817de0_6@MCPsignal.446.547:0.00938349[&&NHX:Sample=rhiztom2:Type=capture:capture_class=c__Gammaproteobacteria:capture_domain=d__Bacteria:capture_family=f__Burkholderiaceae:capture_genus=g__Rubrivivax:capture_order=o__Burkholderiales:capture_phylum=p__Proteobacteria:capture_species=s__Rubrivivax sp016789955:heptad=MCP-36H])0:1.8e-08[&&NHX:Sample_counter=rhiztom2--2:Type_counter=capture--2:capture_class_counter=c__Gammaproteobacteria--2:capture_domain_counter=d__Bacteria--2:capture_family_counter=f__Burkholderiaceae--1||f__Rhodocyclaceae--1:capture_genus_counter=g__Propionivibrio--1||g__Rubrivivax--1:capture_order_counter=o__Burkholderiales--2:capture_phylum_counter=p__Proteobacteria--2:capture_species_counter=s__Propionivibrio sp018262095--1||s__Rubrivivax sp016789955--1:gtdb_class_counter=:gtdb_domain_counter=:gtdb_family_counter=:gtdb_genus_counter=:gtdb_order_counter=:gtdb_phylum_counter=:gtdb_species_counter=:heptad_counter=MCP-36H--2:lbd_counter=:name=N590519:ref_name_counter=],f1a7a908-ab81-4e4f-a39c-54ff548cd4a7_4@MCPsignal.434.501:5e-09[&&NHX:Sample=rhiztom2:Type=capture:capture_class=c__Gammaproteobacteria:capture_domain=d__Bacteria:capture_family=f__Chromatiaceae:capture_genus=g__Thiorhodovibrio:capture_order=o__Chromatiales:capture_phylum=p__Proteobacteria:capture_species=s__Thiorhodovibrio winogradskyi:heptad=MCP-36H])0:1.8e-08[&&NHX:Sample_counter=rhiztom2--3:Type_counter=capture--3:capture_class_counter=c__Gammaproteobacteria--3:capture_domain_counter=d__Bacteria--3:capture_family_counter=f__Burkholderiaceae--1||f__Chromatiaceae--1||f__Rhodocyclaceae--1:capture_genus_counter=g__Propionivibrio--1||g__Rubrivivax--1||g__Thiorhodovibrio--1:capture_order_counter=o__Burkholderiales--2||o__Chromatiales--1:capture_phylum_counter=p__Proteobacteria--3:capture_species_counter=s__Propionivibrio sp018262095--1||s__Rubrivivax sp016789955--1||s__Thiorhodovibrio winogradskyi--1:gtdb_class_counter=:gtdb_domain_counter=:gtdb_family_counter=:gtdb_genus_counter=:gtdb_order_counter=:gtdb_phylum_counter=:gtdb_species_counter=:heptad_counter=MCP-36H--3:lbd_counter=:name=N590521:ref_name_counter=],84cd2c2b-d81f-40f6-83bd-6ddf96585b40_6@MCPsignal.617.709:5e-09[&&NHX:Sample=rhiztom2:Type=capture:capture_class=c__Alphaproteobacteria:capture_domain=d__Bacteria:capture_family=f__Sphingomonadaceae:capture_genus=g__Sphingomonas:capture_order=o__Sphingomonadales:capture_phylum=p__Proteobacteria:capture_species=s__Sphingomonas pseudosanguinis:heptad=MCP-36H])0.259:0.000710033[&&NHX:Sample_counter=rhiztom2--4:Type_counter=capture--4:capture_class_counter=c__Alphaproteobacteria--1||c__Gammaproteobacteria--3:capture_domain_counter=d__Bacteria--4:capture_family_counter=f__Burkholderiaceae--1||f__Chromatiaceae--1||f__Rhodocyclaceae--1||f__Sphingomonadaceae--1:capture_genus_counter=g__Propionivibrio--1||g__Rubrivivax--1||g__Sphingomonas--1||g__Thiorhodovibrio--1:capture_order_counter=o__Burkholderiales--2||o__Chromatiales--1||o__Sphingomonadales--1:capture_phylum_counter=p__Proteobacteria--4:capture_species_counter=s__Propionivibrio sp018262095--1||s__Rubrivivax sp016789955--1||s__Sphingomonas pseudosanguinis--1||s__Thiorhodovibrio winogradskyi--1:gtdb_class_counter=:gtdb_domain_counter=:gtdb_family_counter=:gtdb_genus_counter=:gtdb_order_counter=:gtdb_phylum_counter=:gtdb_species_counter=:heptad_counter=MCP-36H--4:lbd_counter=:name=N590523:ref_name_counter=])0.23:0.0061924[&&NHX:Sample_counter=rhiztom1--2||rhiztom2--4:Type_counter=capture--6:capture_class_counter=c__Alphaproteobacteria--1||c__Gammaproteobacteria--5:capture_domain_counter=d__Bacteria--6:capture_family_counter=f__Burkholderiaceae--1||f__Chromatiaceae--2||f__Rhodocyclaceae--2||f__Sphingomonadaceae--1:capture_genus_counter=g__Accumulibacter--1||g__Propionivibrio--1||g__Rubrivivax--1||g__Sphingomonas--1||g__Thiorhodovibrio--2:capture_order_counter=o__Burkholderiales--3||o__Chromatiales--2||o__Sphingomonadales--1:capture_phylum_counter=p__Proteobacteria--6:capture_species_counter=s__Accumulibacter sp017302435--1||s__Propionivibrio sp018262095--1||s__Rubrivivax sp016789955--1||s__Sphingomonas pseudosanguinis--1||s__Thiorhodovibrio winogradskyi--2:gtdb_class_counter=:gtdb_domain_counter=:gtdb_family_counter=:gtdb_genus_counter=:gtdb_order_counter=:gtdb_phylum_counter=:gtdb_species_counter=:heptad_counter=MCP-36H--6:lbd_counter=:name=N590524:ref_name_counter=])0.208:0.0111346[&&NHX:Sample_counter=rhiztom1--3||rhiztom2--4:Type_counter=capture--7:besthit_avg=56.1:besthit_max=56.1:besthit_min=56.1:besthit_std=0:besthit_sum=56.1:bitscore_avg=98.6:bitscore_max=98.6:bitscore_min=98.6:bitscore_std=0:bitscore_sum=98.6:capture_class_counter=c__Alphaproteobacteria--1||c__Gammaproteobacteria--6:capture_domain_counter=d__Bacteria--7:capture_family_counter=f__Burkholderiaceae--1||f__Chromatiaceae--2||f__Chromobacteriaceae--1||f__Rhodocyclaceae--2||f__Sphingomonadaceae--1:capture_genus_counter=g__Accumulibacter--1||g__Propionivibrio--1||g__Rubrivivax--1||g__Sphingomonas--1||g__Thiorhodovibrio--2||g__Vogesella--1:capture_order_counter=o__Burkholderiales--4||o__Chromatiales--2||o__Sphingomonadales--1:capture_phylum_counter=p__Proteobacteria--7:capture_species_counter=s__Accumulibacter sp017302435--1||s__Propionivibrio sp018262095--1||s__Rubrivivax sp016789955--1||s__Sphingomonas pseudosanguinis--1||s__Thiorhodovibrio winogradskyi--2||s__Vogesella sp900090205--1:evalue_avg=1.18e-26:evalue_max=1.18e-26:evalue_min=1.18e-26:evalue_std=0:evalue_sum=1.18e-26:gapopen_avg=2.0:gapopen_max=2.0:gapopen_min=2.0:gapopen_std=0:gapopen_sum=2.0:gtdb_class_counter=:gtdb_domain_counter=:gtdb_family_counter=:gtdb_genus_counter=:gtdb_order_counter=:gtdb_phylum_counter=:gtdb_species_counter=:heptad_counter=MCP-36H--7:lbd_counter=:length_avg=114.0:length_max=114.0:length_min=114.0:length_std=0:length_sum=114.0:mismatch_avg=48.0:mismatch_max=48.0:mismatch_min=48.0:mismatch_std=0:mismatch_sum=48.0:name=N590525:qcovhsp_avg=99.1:qcovhsp_max=99.1:qcovhsp_min=99.1:qcovhsp_std=0:qcovhsp_sum=99.1:qend_avg=112.0:qend_max=112.0:qend_min=112.0:qend_std=0:qend_sum=112.0:qstart_avg=1.0:qstart_max=1.0:qstart_min=1.0:qstart_std=0:qstart_sum=1.0:ref_name_counter=RS_GCF_001938985.1_protein.faa_NZ_MKIN01000027.1_286@PF00015_full_PFAM.293.470--1:scovhsp_avg=64.4:scovhsp_max=64.4:scovhsp_min=64.4:scovhsp_std=0:scovhsp_sum=64.4:send_avg=161.0:send_max=161.0:send_min=161.0:send_std=0:send_sum=161.0:sstart_avg=48.0:sstart_max=48.0:sstart_min=48.0:sstart_std=0:sstart_sum=48.0],8546046c-91a2-4f4f-b960-51f4cefcaf39_6@MCPsignal.721.808:5e-09[&&NHX:Sample=rhiztom2:Type=capture:capture_class=c__Alphaproteobacteria:capture_domain=d__Bacteria:capture_family=f__Sphingomonadaceae:capture_genus=g__Sphingomonas:capture_order=o__Sphingomonadales:capture_phylum=p__Proteobacteria:capture_species=s__Sphingomonas pseudosanguinis:heptad=MCP-36H])0:1.8e-08[&&NHX:Sample_counter=rhiztom1--3||rhiztom2--5:Type_counter=capture--8:besthit_avg=56.1:besthit_max=56.1:besthit_min=56.1:besthit_std=0:besthit_sum=56.1:bitscore_avg=98.6:bitscore_max=98.6:bitscore_min=98.6:bitscore_std=0:bitscore_sum=98.6:capture_class_counter=c__Alphaproteobacteria--2||c__Gammaproteobacteria--6:capture_domain_counter=d__Bacteria--8:capture_family_counter=f__Burkholderiaceae--1||f__Chromatiaceae--2||f__Chromobacteriaceae--1||f__Rhodocyclaceae--2||f__Sphingomonadaceae--2:capture_genus_counter=g__Accumulibacter--1||g__Propionivibrio--1||g__Rubrivivax--1||g__Sphingomonas--2||g__Thiorhodovibrio--2||g__Vogesella--1:capture_order_counter=o__Burkholderiales--4||o__Chromatiales--2||o__Sphingomonadales--2:capture_phylum_counter=p__Proteobacteria--8:capture_species_counter=s__Accumulibacter sp017302435--1||s__Propionivibrio sp018262095--1||s__Rubrivivax sp016789955--1||s__Sphingomonas pseudosanguinis--2||s__Thiorhodovibrio winogradskyi--2||s__Vogesella sp900090205--1:evalue_avg=1.18e-26:evalue_max=1.18e-26:evalue_min=1.18e-26:evalue_std=0:evalue_sum=1.18e-26:gapopen_avg=2.0:gapopen_max=2.0:gapopen_min=2.0:gapopen_std=0:gapopen_sum=2.0:gtdb_class_counter=:gtdb_domain_counter=:gtdb_family_counter=:gtdb_genus_counter=:gtdb_order_counter=:gtdb_phylum_counter=:gtdb_species_counter=:heptad_counter=MCP-36H--8:lbd_counter=:length_avg=114.0:length_max=114.0:length_min=114.0:length_std=0:length_sum=114.0:mismatch_avg=48.0:mismatch_max=48.0:mismatch_min=48.0:mismatch_std=0:mismatch_sum=48.0:name=N590527:qcovhsp_avg=99.1:qcovhsp_max=99.1:qcovhsp_min=99.1:qcovhsp_std=0:qcovhsp_sum=99.1:qend_avg=112.0:qend_max=112.0:qend_min=112.0:qend_std=0:qend_sum=112.0:qstart_avg=1.0:qstart_max=1.0:qstart_min=1.0:qstart_std=0:qstart_sum=1.0:ref_name_counter=RS_GCF_001938985.1_protein.faa_NZ_MKIN01000027.1_286@PF00015_full_PFAM.293.470--1:scovhsp_avg=64.4:scovhsp_max=64.4:scovhsp_min=64.4:scovhsp_std=0:scovhsp_sum=64.4:send_avg=161.0:send_max=161.0:send_min=161.0:send_std=0:send_sum=161.0:sstart_avg=48.0:sstart_max=48.0:sstart_min=48.0:sstart_std=0:sstart_sum=48.0])0.857:0.00779169[&&NHX:Sample_counter=rhiztom1--3||rhiztom2--6:Type_counter=capture--9:besthit_avg=60.55:besthit_max=65.0:besthit_min=56.1:besthit_std=6.293250352560272:besthit_sum=121.1:bitscore_avg=107.3:bitscore_max=116.0:bitscore_min=98.6:bitscore_std=12.303657992645931:bitscore_sum=214.6:capture_class_counter=c__Alphaproteobacteria--2||c__Gammaproteobacteria--7:capture_domain_counter=d__Bacteria--9:capture_family_counter=f__Burkholderiaceae--1||f__Chromatiaceae--2||f__Chromobacteriaceae--1||f__Rhodocyclaceae--3||f__Sphingomonadaceae--2:capture_genus_counter=g__Accumulibacter--1||g__Propionivibrio--2||g__Rubrivivax--1||g__Sphingomonas--2||g__Thiorhodovibrio--2||g__Vogesella--1:capture_order_counter=o__Burkholderiales--5||o__Chromatiales--2||o__Sphingomonadales--2:capture_phylum_counter=p__Proteobacteria--9:capture_species_counter=s__Accumulibacter sp017302435--1||s__Propionivibrio sp018262095--2||s__Rubrivivax sp016789955--1||s__Sphingomonas pseudosanguinis--2||s__Thiorhodovibrio winogradskyi--2||s__Vogesella sp900090205--1:evalue_avg=5.900000314e-27:evalue_max=1.18e-26:evalue_min=6.28e-34:evalue_std=8.343859573938202e-27:evalue_sum=1.1800000628e-26:gapopen_avg=1.0:gapopen_max=2.0:gapopen_min=0.0:gapopen_std=1.4142135623730951:gapopen_sum=2.0:gtdb_class_counter=:gtdb_domain_counter=:gtdb_family_counter=:gtdb_genus_counter=:gtdb_order_counter=:gtdb_phylum_counter=:gtdb_species_counter=:heptad_counter=MCP-36H--9:lbd_counter=:length_avg=107.0:length_max=114.0:length_min=100.0:length_std=9.899494936611665:length_sum=214.0:mismatch_avg=41.5:mismatch_max=48.0:mismatch_min=35.0:mismatch_std=9.192388155425117:mismatch_sum=83.0:name=N590528:qcovhsp_avg=98.55:qcovhsp_max=99.1:qcovhsp_min=98.0:qcovhsp_std=0.7778174593051983:qcovhsp_sum=197.1:qend_avg=106.5:qend_max=112.0:qend_min=101.0:qend_std=7.7781745930520225:qend_sum=213.0:qstart_avg=1.5:qstart_max=2.0:qstart_min=1.0:qstart_std=0.7071067811865476:qstart_sum=3.0:ref_name_counter=RS_GCF_001938985.1_protein.faa_NZ_MKIN01000027.1_286@PF00015_full_PFAM.293.470--2:scovhsp_avg=60.45:scovhsp_max=64.4:scovhsp_min=56.5:scovhsp_std=5.5861435713737295:scovhsp_sum=120.9:send_avg=134.5:send_max=161.0:send_min=108.0:send_std=37.476659402887016:send_sum=269.0:sstart_avg=28.5:sstart_max=48.0:sstart_min=9.0:sstart_std=27.577164466275352:sstart_sum=57.0],(e3e9b27b-5904-4402-a890-738552cec36c_3@MCPsignal.126.282:5e-09[&&NHX:Sample=rhiztom2:Type=capture:besthit=56.8:bitscore=155.0:capture_class=c__Alphaproteobacteria:capture_domain=d__Bacteria:capture_family=f__Sphingomonadaceae:capture_genus=g__Sphingomonas:capture_order=o__Sphingomonadales:capture_phylum=p__Proteobacteria:capture_species=s__Sphingomonas pseudosanguinis:evalue=3.53e-48:gapopen=0.0:heptad=MCP-36H:length=155.0:mismatch=67.0:qcovhsp=99.4:qend=156.0:qstart=2.0:ref_name=RS_GCF_001938985.1_protein.faa_NZ_MKIN01000027.1_286@PF00015_full_PFAM.293.470:scovhsp=87.6:send=163.0:sstart=9.0],((87a5a2a4-61ca-45ce-a68b-9a6eddcc9716_5@MCPsignal.43.191:0.00396411[&&NHX:Sample=rhiztom1:Type=capture:besthit=59.0:bitscore=147.0:capture_class=c__Gammaproteobacteria:capture_domain=d__Bacteria:capture_family=f__Burkholderiaceae:capture_genus=g__Rubrivivax:capture_order=o__Burkholderiales:capture_phylum=p__Proteobacteria:capture_species=s__Rubrivivax sp016789955:evalue=2.81e-45:gapopen=0.0:heptad=MCP-36H:length=144.0:mismatch=59.0:qcovhsp=97.3:qend=145.0:qstart=2.0:ref_name=RS_GCF_001938985.1_protein.faa_NZ_MKIN01000027.1_286@PF00015_full_PFAM.293.470:scovhsp=81.4:send=152.0:sstart=9.0],f8f56a15-1e58-4c11-a3a5-504b4790cb84_2@MCPsignal.91.236:5e-09[&&NHX:Sample=rhiztom2:Type=capture:besthit=59.0:bitscore=147.0:capture_class=c__Gammaproteobacteria:capture_domain=d__Bacteria:capture_family=f__Burkholderiaceae:capture_genus=g__Rubrivivax:capture_order=o__Burkholderiales:capture_phylum=p__Proteobacteria:capture_species=s__Rubrivivax sp016789955:evalue=2.51e-45:gapopen=0.0:heptad=MCP-36H:length=144.0:mismatch=59.0:qcovhsp=99.3:qend=145.0:qstart=2.0:ref_name=RS_GCF_001938985.1_protein.faa_NZ_MKIN01000027.1_286@PF00015_full_PFAM.293.470:scovhsp=81.4:send=152.0:sstart=9.0])0:1.8e-08[&&NHX:Sample_counter=rhiztom1--1||rhiztom2--1:Type_counter=capture--2:besthit_avg=59.0:besthit_max=59.0:besthit_min=59.0:besthit_std=0.0:besthit_sum=118.0:bitscore_avg=147.0:bitscore_max=147.0:bitscore_min=147.0:bitscore_std=0.0:bitscore_sum=294.0:capture_class_counter=c__Gammaproteobacteria--2:capture_domain_counter=d__Bacteria--2:capture_family_counter=f__Burkholderiaceae--2:capture_genus_counter=g__Rubrivivax--2:capture_order_counter=o__Burkholderiales--2:capture_phylum_counter=p__Proteobacteria--2:capture_species_counter=s__Rubrivivax sp016789955--2:evalue_avg=2.66e-45:evalue_max=2.81e-45:evalue_min=2.51e-45:evalue_std=2.1213203435596444e-46:evalue_sum=5.32e-45:gapopen_avg=0.0:gapopen_max=0.0:gapopen_min=0.0:gapopen_std=0.0:gapopen_sum=0.0:gtdb_class_counter=:gtdb_domain_counter=:gtdb_family_counter=:gtdb_genus_counter=:gtdb_order_counter=:gtdb_phylum_counter=:gtdb_species_counter=:heptad_counter=MCP-36H--2:lbd_counter=:length_avg=144.0:length_max=144.0:length_min=144.0:length_std=0.0:length_sum=288.0:mismatch_avg=59.0:mismatch_max=59.0:mismatch_min=59.0:mismatch_std=0.0:mismatch_sum=118.0:name=N590532:qcovhsp_avg=98.3:qcovhsp_max=99.3:qcovhsp_min=97.3:qcovhsp_std=1.4142135623730951:qcovhsp_sum=196.6:qend_avg=145.0:qend_max=145.0:qend_min=145.0:qend_std=0.0:qend_sum=290.0:qstart_avg=2.0:qstart_max=2.0:qstart_min=2.0:qstart_std=0.0:qstart_sum=4.0:ref_name_counter=RS_GCF_001938985.1_protein.faa_NZ_MKIN01000027.1_286@PF00015_full_PFAM.293.470--2:scovhsp_avg=81.4:scovhsp_max=81.4:scovhsp_min=81.4:scovhsp_std=0.0:scovhsp_sum=162.8:send_avg=152.0:send_max=152.0:send_min=152.0:send_std=0.0:send_sum=304.0:sstart_avg=9.0:sstart_max=9.0:sstart_min=9.0:sstart_std=0.0:sstart_sum=18.0],((((f7550039-8b3d-4ef8-b790-4c64cb2e1b36_1@MCPsignal.139.284:0.0162256[&&NHX:Sample=rhiztom1:Type=capture:besthit=57.6:bitscore=143.0:capture_class=c__Gammaproteobacteria:capture_domain=d__Bacteria:capture_family=f__Rhodocyclaceae:capture_genus=g__Accumulibacter:capture_order=o__Burkholderiales:capture_phylum=p__Proteobacteria:capture_species=s__Accumulibacter sp017302435:evalue=8.22e-44:gapopen=0.0:heptad=MCP-36H:length=144.0:mismatch=61.0:qcovhsp=99.3:qend=145.0:qstart=2.0:ref_name=RS_GCF_001938985.1_protein.faa_NZ_MKIN01000027.1_286@PF00015_full_PFAM.293.470:scovhsp=81.4:send=152.0:sstart=9.0],((029eb5fb-7de4-42b3-af78-aedaa24b6367_4@MCPsignal.96.240:0[&&NHX:Sample=rhiztom1:Type=capture:besthit=59.2:bitscore=146.0:capture_class=c__Gammaproteobacteria:capture_domain=d__Bacteria:capture_family=f__Burkholderiaceae:capture_genus=g__Rubrivivax:capture_order=o__Burkholderiales:capture_phylum=p__Proteobacteria:capture_species=s__Rubrivivax sp016789955:evalue=6.89e-45:gapopen=0.0:heptad=MCP-36H:length=142.0:mismatch=58.0:qcovhsp=98.6:qend=143.0:qstart=2.0:ref_name=RS_GCF_001938985.1_protein.faa_NZ_MKIN01000027.1_286@PF00015_full_PFAM.293.470:scovhsp=80.2:send=150.0:sstart=9.0],1f3ee171-a97b-423f-b3d5-6d264e634f67_1@MCPsignal.285.429:0[&&NHX:Sample=rhiztom2:Type=capture:besthit=59.2:bitscore=146.0:capture_class=c__Gammaproteobacteria:capture_domain=d__Bacteria:capture_family=f__Rhodocyclaceae:capture_genus=g__Propionivibrio:capture_order=o__Burkholderiales:capture_phylum=p__Proteobacteria:capture_species=s__Propionivibrio sp018262095:evalue=6.89e-45:gapopen=0.0:heptad=MCP-36H:length=142.0:mismatch=58.0:qcovhsp=98.6:qend=143.0:qstart=2.0:ref_name=RS_GCF_001938985.1_protein.faa_NZ_MKIN01000027.1_286@PF00015_full_PFAM.293.470:scovhsp=80.2:send=150.0:sstart=9.0])0:0[&&NHX:Sample_counter=rhiztom1--1||rhiztom2--1:Type_counter=capture--2:besthit_avg=59.2:besthit_max=59.2:besthit_min=59.2:besthit_std=0.0:besthit_sum=118.4:bitscore_avg=146.0:bitscore_max=146.0:bitscore_min=146.0:bitscore_std=0.0:bitscore_sum=292.0:capture_class_counter=c__Gammaproteobacteria--2:capture_domain_counter=d__Bacteria--2:capture_family_counter=f__Burkholderiaceae--1||f__Rhodocyclaceae--1:capture_genus_counter=g__Propionivibrio--1||g__Rubrivivax--1:capture_order_counter=o__Burkholderiales--2:capture_phylum_counter=p__Proteobacteria--2:capture_species_counter=s__Propionivibrio sp018262095--1||s__Rubrivivax sp016789955--1:evalue_avg=6.89e-45:evalue_max=6.89e-45:evalue_min=6.89e-45:evalue_std=0.0:evalue_sum=1.378e-44:gapopen_avg=0.0:gapopen_max=0.0:gapopen_min=0.0:gapopen_std=0.0:gapopen_sum=0.0:gtdb_class_counter=:gtdb_domain_counter=:gtdb_family_counter=:gtdb_genus_counter=:gtdb_order_counter=:gtdb_phylum_counter=:gtdb_species_counter=:heptad_counter=MCP-36H--2:lbd_counter=:length_avg=142.0:length_max=142.0:length_min=142.0:length_std=0.0:length_sum=284.0:mismatch_avg=58.0:mismatch_max=58.0:mismatch_min=58.0:mismatch_std=0.0:mismatch_sum=116.0:name=N590536:qcovhsp_avg=98.6:qcovhsp_max=98.6:qcovhsp_min=98.6:qcovhsp_std=0.0:qcovhsp_sum=197.2:qend_avg=143.0:qend_max=143.0:qend_min=143.0:qend_std=0.0:qend_sum=286.0:qstart_avg=2.0:qstart_max=2.0:qstart_min=2.0:qstart_std=0.0:qstart_sum=4.0:ref_name_counter=RS_GCF_001938985.1_protein.faa_NZ_MKIN01000027.1_286@PF00015_full_PFAM.293.470--2:scovhsp_avg=80.2:scovhsp_max=80.2:scovhsp_min=80.2:scovhsp_std=0.0:scovhsp_sum=160.4:send_avg=150.0:send_max=150.0:send_min=150.0:send_std=0.0:send_sum=300.0:sstart_avg=9.0:sstart_max=9.0:sstart_min=9.0:sstart_std=0.0:sstart_sum=18.0],a584e5a4-b97d-4a0a-bacc-17a8fa6a0e58_2@MCPsignal.142.286:0[&&NHX:Sample=rhiztom2:Type=capture:besthit=59.2:bitscore=146.0:capture_class=c__Gammaproteobacteria:capture_domain=d__Bacteria:capture_family=f__Rhodocyclaceae:capture_genus=g__Propionivibrio:capture_order=o__Burkholderiales:capture_phylum=p__Proteobacteria:capture_species=s__Propionivibrio sp018262095:evalue=6.89e-45:gapopen=0.0:heptad=MCP-36H:length=142.0:mismatch=58.0:qcovhsp=98.6:qend=143.0:qstart=2.0:ref_name=RS_GCF_001938985.1_protein.faa_NZ_MKIN01000027.1_286@PF00015_full_PFAM.293.470:scovhsp=80.2:send=150.0:sstart=9.0]):5e-09[&&NHX:Sample_counter=rhiztom1--1||rhiztom2--2:Type_counter=capture--3:besthit_avg=59.20000000000001:besthit_max=59.2:besthit_min=59.2:besthit_std=8.702335715267317e-15:besthit_sum=177.60000000000002:bitscore_avg=146.0:bitscore_max=146.0:bitscore_min=146.0:bitscore_std=0.0:bitscore_sum=438.0:capture_class_counter=c__Gammaproteobacteria--3:capture_domain_counter=d__Bacteria--3:capture_family_counter=f__Burkholderiaceae--1||f__Rhodocyclaceae--2:capture_genus_counter=g__Propionivibrio--2||g__Rubrivivax--1:capture_order_counter=o__Burkholderiales--3:capture_phylum_counter=p__Proteobacteria--3:capture_species_counter=s__Propionivibrio sp018262095--2||s__Rubrivivax sp016789955--1:evalue_avg=6.89e-45:evalue_max=6.89e-45:evalue_min=6.89e-45:evalue_std=0.0:evalue_sum=2.067e-44:gapopen_avg=0.0:gapopen_max=0.0:gapopen_min=0.0:gapopen_std=0.0:gapopen_sum=0.0:gtdb_class_counter=:gtdb_domain_counter=:gtdb_family_counter=:gtdb_genus_counter=:gtdb_order_counter=:gtdb_phylum_counter=:gtdb_species_counter=:heptad_counter=MCP-36H--3:lbd_counter=:length_avg=142.0:length_max=142.0:length_min=142.0:length_std=0.0:length_sum=426.0:mismatch_avg=58.0:mismatch_max=58.0:mismatch_min=58.0:mismatch_std=0.0:mismatch_sum=174.0:name=N590538:qcovhsp_avg=98.59999999999998:qcovhsp_max=98.6:qcovhsp_min=98.6:qcovhsp_std=1.7404671430534633e-14:qcovhsp_sum=295.79999999999995:qend_avg=143.0:qend_max=143.0:qend_min=143.0:qend_std=0.0:qend_sum=429.0:qstart_avg=2.0:qstart_max=2.0:qstart_min=2.0:qstart_std=0.0:qstart_sum=6.0:ref_name_counter=RS_GCF_001938985.1_protein.faa_NZ_MKIN01000027.1_286@PF00015_full_PFAM.293.470--3:scovhsp_avg=80.2:scovhsp_max=80.2:scovhsp_min=80.2:scovhsp_std=0.0:scovhsp_sum=240.60000000000002:send_avg=150.0:send_max=150.0:send_min=150.0:send_std=0.0:send_sum=450.0:sstart_avg=9.0:sstart_max=9.0:sstart_min=9.0:sstart_std=0.0:sstart_sum=27.0])0:5e-09[&&NHX:Sample_counter=rhiztom1--2||rhiztom2--2:Type_counter=capture--4:besthit_avg=58.800000000000004:besthit_max=59.2:besthit_min=57.6:besthit_std=0.8000000000000007:besthit_sum=235.20000000000002:bitscore_avg=145.25:bitscore_max=146.0:bitscore_min=143.0:bitscore_std=1.5:bitscore_sum=581.0:capture_class_counter=c__Gammaproteobacteria--4:capture_domain_counter=d__Bacteria--4:capture_family_counter=f__Burkholderiaceae--1||f__Rhodocyclaceae--3:capture_genus_counter=g__Accumulibacter--1||g__Propionivibrio--2||g__Rubrivivax--1:capture_order_counter=o__Burkholderiales--4:capture_phylum_counter=p__Proteobacteria--4:capture_species_counter=s__Accumulibacter sp017302435--1||s__Propionivibrio sp018262095--2||s__Rubrivivax sp016789955--1:evalue_avg=2.57175e-44:evalue_max=8.22e-44:evalue_min=6.89e-45:evalue_std=3.7655000000000006e-44:evalue_sum=1.0287e-43:gapopen_avg=0.0:gapopen_max=0.0:gapopen_min=0.0:gapopen_std=0.0:gapopen_sum=0.0:gtdb_class_counter=:gtdb_domain_counter=:gtdb_family_counter=:gtdb_genus_counter=:gtdb_order_counter=:gtdb_phylum_counter=:gtdb_species_counter=:heptad_counter=MCP-36H--4:lbd_counter=:length_avg=142.5:length_max=144.0:length_min=142.0:length_std=1.0:length_sum=570.0:mismatch_avg=58.75:mismatch_max=61.0:mismatch_min=58.0:mismatch_std=1.5:mismatch_sum=235.0:name=N590539:qcovhsp_avg=98.77499999999999:qcovhsp_max=99.3:qcovhsp_min=98.6:qcovhsp_std=0.3500000000000014:qcovhsp_sum=395.09999999999997:qend_avg=143.5:qend_max=145.0:qend_min=143.0:qend_std=1.0:qend_sum=574.0:qstart_avg=2.0:qstart_max=2.0:qstart_min=2.0:qstart_std=0.0:qstart_sum=8.0:ref_name_counter=RS_GCF_001938985.1_protein.faa_NZ_MKIN01000027.1_286@PF00015_full_PFAM.293.470--4:scovhsp_avg=80.5:scovhsp_max=81.4:scovhsp_min=80.2:scovhsp_std=0.6000000000000014:scovhsp_sum=322.0:send_avg=150.5:send_max=152.0:send_min=150.0:send_std=1.0:send_sum=602.0:sstart_avg=9.0:sstart_max=9.0:sstart_min=9.0:sstart_std=0.0:sstart_sum=36.0],58cca4a2-58d1-4133-85e8-9dce16b51aa7_4@MCPsignal.25.161:0.0119173[&&NHX:Sample=rhiztom2:Type=capture:besthit=62.6:bitscore=148.0:capture_class=c__Gammaproteobacteria:capture_domain=d__Bacteria:capture_family=f__Rhodocyclaceae:capture_genus=g__Propionivibrio:capture_order=o__Burkholderiales:capture_phylum=p__Proteobacteria:capture_species=s__Propionivibrio sp018262095:evalue=8.89e-46:gapopen=0.0:heptad=MCP-36H:length=131.0:mismatch=49.0:qcovhsp=96.3:qend=136.0:qstart=6.0:ref_name=RS_GCF_001938985.1_protein.faa_NZ_MKIN01000027.1_286@PF00015_full_PFAM.293.470:scovhsp=74.0:send=153.0:sstart=23.0])0:5e-09[&&NHX:Sample_counter=rhiztom1--2||rhiztom2--3:Type_counter=capture--5:besthit_avg=59.56:besthit_max=62.6:besthit_min=57.6:besthit_std=1.8352111595127139:besthit_sum=297.8:bitscore_avg=145.8:bitscore_max=148.0:bitscore_min=143.0:bitscore_std=1.7888543819998317:bitscore_sum=729.0:capture_class_counter=c__Gammaproteobacteria--5:capture_domain_counter=d__Bacteria--5:capture_family_counter=f__Burkholderiaceae--1||f__Rhodocyclaceae--4:capture_genus_counter=g__Accumulibacter--1||g__Propionivibrio--3||g__Rubrivivax--1:capture_order_counter=o__Burkholderiales--5:capture_phylum_counter=p__Proteobacteria--5:capture_species_counter=s__Accumulibacter sp017302435--1||s__Propionivibrio sp018262095--3||s__Rubrivivax sp016789955--1:evalue_avg=2.07518e-44:evalue_max=8.22e-44:evalue_min=8.89e-46:evalue_std=3.4448732214698414e-44:evalue_sum=1.03759e-43:gapopen_avg=0.0:gapopen_max=0.0:gapopen_min=0.0:gapopen_std=0.0:gapopen_sum=0.0:gtdb_class_counter=:gtdb_domain_counter=:gtdb_family_counter=:gtdb_genus_counter=:gtdb_order_counter=:gtdb_phylum_counter=:gtdb_species_counter=:heptad_counter=MCP-36H--5:lbd_counter=:length_avg=140.2:length_max=144.0:length_min=131.0:length_std=5.215361924162119:length_sum=701.0:mismatch_avg=56.8:mismatch_max=61.0:mismatch_min=49.0:mismatch_std=4.54972526643093:mismatch_sum=284.0:name=N590541:qcovhsp_avg=98.28:qcovhsp_max=99.3:qcovhsp_min=96.3:qcovhsp_std=1.1476062042355812:qcovhsp_sum=491.4:qend_avg=142.0:qend_max=145.0:qend_min=136.0:qend_std=3.4641016151377544:qend_sum=710.0:qstart_avg=2.8:qstart_max=6.0:qstart_min=2.0:qstart_std=1.7888543819998322:qstart_sum=14.0:ref_name_counter=RS_GCF_001938985.1_protein.faa_NZ_MKIN01000027.1_286@PF00015_full_PFAM.293.470--5:scovhsp_avg=79.2:scovhsp_max=81.4:scovhsp_min=74.0:scovhsp_std=2.952964612046682:scovhsp_sum=396.0:send_avg=151.0:send_max=153.0:send_min=150.0:send_std=1.4142135623730951:send_sum=755.0:sstart_avg=11.8:sstart_max=23.0:sstart_min=9.0:sstart_std=6.260990336999411:sstart_sum=59.0],(fdd73817-be91-4390-bda1-0debe334f5fe_1@MCPsignal.156.303:0.015976[&&NHX:Sample=rhiztom1:Type=capture:besthit=56.6:bitscore=137.0:capture_class=c__Gammaproteobacteria:capture_domain=d__Bacteria:capture_family=f__Burkholderiaceae:capture_genus=g__Pseudoduganella:capture_order=o__Burkholderiales:capture_phylum=p__Proteobacteria:capture_species=s__Pseudoduganella namucuonensis:evalue=2.34e-41:gapopen=1.0:heptad=MCP-36H:length=145.0:mismatch=62.0:qcovhsp=98.0:qend=145.0:qstart=2.0:ref_name=RS_GCF_001938985.1_protein.faa_NZ_MKIN01000027.1_286@PF00015_full_PFAM.293.470:scovhsp=81.9:send=153.0:sstart=9.0],(a40ba375-b465-4453-b174-01a699522dfd_1@MCPsignal.173.306:5e-09[&&NHX:Sample=rhiztom1:Type=capture:besthit=64.1:bitscore=142.0:capture_class=c__Gammaproteobacteria:capture_domain=d__Bacteria:capture_family=f__Pseudomonadaceae:capture_genus=g__Pseudomonas_O:capture_order=o__Pseudomonadales:capture_phylum=p__Proteobacteria:capture_species=s__Pseudomonas_O sp002418465:evalue=1.05e-43:gapopen=1.0:heptad=MCP-36H:length=131.0:mismatch=46.0:qcovhsp=98.5:qend=131.0:qstart=1.0:ref_name=RS_GCF_001938985.1_protein.faa_NZ_MKIN01000027.1_286@PF00015_full_PFAM.293.470:scovhsp=73.4:send=153.0:sstart=24.0],(9eb65eff-c221-4678-bf3f-77a0c4f067d8_4@MCPsignal.684.796:5e-09[&&NHX:Sample=rhiztom2:Type=capture:capture_class=c__Gammaproteobacteria:capture_domain=d__Bacteria:capture_family=f__Rhodocyclaceae:capture_genus=g__Propionivibrio:capture_order=o__Burkholderiales:capture_phylum=p__Proteobacteria:capture_species=s__Propionivibrio sp018262095:heptad=MCP-36H],4d57730e-43e3-4c87-806a-2919299dd490_4@MCPsignal.22.150:5e-09[&&NHX:Sample=rhiztom1:Type=capture:besthit=64.6:bitscore=143.0:capture_class=c__Gammaproteobacteria:capture_domain=d__Bacteria:capture_family=f__Rhodocyclaceae:capture_genus=g__Accumulibacter:capture_order=o__Burkholderiales:capture_phylum=p__Proteobacteria:capture_species=s__Accumulibacter sp017302435:evalue=6.12e-44:gapopen=0.0:heptad=MCP-36H:length=127.0:mismatch=45.0:qcovhsp=99.2:qend=128.0:qstart=2.0:ref_name=RS_GCF_001938985.1_protein.faa_NZ_MKIN01000027.1_286@PF00015_full_PFAM.293.470:scovhsp=71.8:send=149.0:sstart=23.0])0.736:1e-08[&&NHX:Sample_counter=rhiztom1--1||rhiztom2--1:Type_counter=capture--2:besthit_avg=64.6:besthit_max=64.6:besthit_min=64.6:besthit_std=0:besthit_sum=64.6:bitscore_avg=143.0:bitscore_max=143.0:bitscore_min=143.0:bitscore_std=0:bitscore_sum=143.0:capture_class_counter=c__Gammaproteobacteria--2:capture_domain_counter=d__Bacteria--2:capture_family_counter=f__Rhodocyclaceae--2:capture_genus_counter=g__Accumulibacter--1||g__Propionivibrio--1:capture_order_counter=o__Burkholderiales--2:capture_phylum_counter=p__Proteobacteria--2:capture_species_counter=s__Accumulibacter sp017302435--1||s__Propionivibrio sp018262095--1:evalue_avg=6.12e-44:evalue_max=6.12e-44:evalue_min=6.12e-44:evalue_std=0:evalue_sum=6.12e-44:gapopen_avg=0.0:gapopen_max=0.0:gapopen_min=0.0:gapopen_std=0:gapopen_sum=0.0:gtdb_class_counter=:gtdb_domain_counter=:gtdb_family_counter=:gtdb_genus_counter=:gtdb_order_counter=:gtdb_phylum_counter=:gtdb_species_counter=:heptad_counter=MCP-36H--2:lbd_counter=:length_avg=127.0:length_max=127.0:length_min=127.0:length_std=0:length_sum=127.0:mismatch_avg=45.0:mismatch_max=45.0:mismatch_min=45.0:mismatch_std=0:mismatch_sum=45.0:name=N590546:qcovhsp_avg=99.2:qcovhsp_max=99.2:qcovhsp_min=99.2:qcovhsp_std=0:qcovhsp_sum=99.2:qend_avg=128.0:qend_max=128.0:qend_min=128.0:qend_std=0:qend_sum=128.0:qstart_avg=2.0:qstart_max=2.0:qstart_min=2.0:qstart_std=0:qstart_sum=2.0:ref_name_counter=RS_GCF_001938985.1_protein.faa_NZ_MKIN01000027.1_286@PF00015_full_PFAM.293.470--1:scovhsp_avg=71.8:scovhsp_max=71.8:scovhsp_min=71.8:scovhsp_std=0:scovhsp_sum=71.8:send_avg=149.0:send_max=149.0:send_min=149.0:send_std=0:send_sum=149.0:sstart_avg=23.0:sstart_max=23.0:sstart_min=23.0:sstart_std=0:sstart_sum=23.0])0.18:0.00583308[&&NHX:Sample_counter=rhiztom1--2||rhiztom2--1:Type_counter=capture--3:besthit_avg=64.35:besthit_max=64.6:besthit_min=64.1:besthit_std=0.3535533905932738:besthit_sum=128.7:bitscore_avg=142.5:bitscore_max=143.0:bitscore_min=142.0:bitscore_std=0.7071067811865476:bitscore_sum=285.0:capture_class_counter=c__Gammaproteobacteria--3:capture_domain_counter=d__Bacteria--3:capture_family_counter=f__Pseudomonadaceae--1||f__Rhodocyclaceae--2:capture_genus_counter=g__Accumulibacter--1||g__Propionivibrio--1||g__Pseudomonas_O--1:capture_order_counter=o__Burkholderiales--2||o__Pseudomonadales--1:capture_phylum_counter=p__Proteobacteria--3:capture_species_counter=s__Accumulibacter sp017302435--1||s__Propionivibrio sp018262095--1||s__Pseudomonas_O sp002418465--1:evalue_avg=8.31e-44:evalue_max=1.05e-43:evalue_min=6.12e-44:evalue_std=3.097127701597078e-44:evalue_sum=1.662e-43:gapopen_avg=0.5:gapopen_max=1.0:gapopen_min=0.0:gapopen_std=0.7071067811865476:gapopen_sum=1.0:gtdb_class_counter=:gtdb_domain_counter=:gtdb_family_counter=:gtdb_genus_counter=:gtdb_order_counter=:gtdb_phylum_counter=:gtdb_species_counter=:heptad_counter=MCP-36H--3:lbd_counter=:length_avg=129.0:length_max=131.0:length_min=127.0:length_std=2.8284271247461903:length_sum=258.0:mismatch_avg=45.5:mismatch_max=46.0:mismatch_min=45.0:mismatch_std=0.7071067811865476:mismatch_sum=91.0:name=N590547:qcovhsp_avg=98.85:qcovhsp_max=99.2:qcovhsp_min=98.5:qcovhsp_std=0.4949747468305853:qcovhsp_sum=197.7:qend_avg=129.5:qend_max=131.0:qend_min=128.0:qend_std=2.1213203435596424:qend_sum=259.0:qstart_avg=1.5:qstart_max=2.0:qstart_min=1.0:qstart_std=0.7071067811865476:qstart_sum=3.0:ref_name_counter=RS_GCF_001938985.1_protein.faa_NZ_MKIN01000027.1_286@PF00015_full_PFAM.293.470--2:scovhsp_avg=72.6:scovhsp_max=73.4:scovhsp_min=71.8:scovhsp_std=1.131370849898482:scovhsp_sum=145.2:send_avg=151.0:send_max=153.0:send_min=149.0:send_std=2.8284271247461903:send_sum=302.0:sstart_avg=23.5:sstart_max=24.0:sstart_min=23.0:sstart_std=0.7071067811865476:sstart_sum=47.0])0:5e-09[&&NHX:Sample_counter=rhiztom1--3||rhiztom2--1:Type_counter=capture--4:besthit_avg=61.76666666666666:besthit_max=64.6:besthit_min=56.6:besthit_std=4.481443219916247:besthit_sum=185.29999999999998:bitscore_avg=140.66666666666666:bitscore_max=143.0:bitscore_min=137.0:bitscore_std=3.2145502536643185:bitscore_sum=422.0:capture_class_counter=c__Gammaproteobacteria--4:capture_domain_counter=d__Bacteria--4:capture_family_counter=f__Burkholderiaceae--1||f__Pseudomonadaceae--1||f__Rhodocyclaceae--2:capture_genus_counter=g__Accumulibacter--1||g__Propionivibrio--1||g__Pseudoduganella--1||g__Pseudomonas_O--1:capture_order_counter=o__Burkholderiales--3||o__Pseudomonadales--1:capture_phylum_counter=p__Proteobacteria--4:capture_species_counter=s__Accumulibacter sp017302435--1||s__Propionivibrio sp018262095--1||s__Pseudoduganella namucuonensis--1||s__Pseudomonas_O sp002418465--1:evalue_avg=7.8554e-42:evalue_max=2.34e-41:evalue_min=6.12e-44:evalue_std=1.3462036305106296e-41:evalue_sum=2.35662e-41:gapopen_avg=0.6666666666666666:gapopen_max=1.0:gapopen_min=0.0:gapopen_std=0.5773502691896258:gapopen_sum=2.0:gtdb_class_counter=:gtdb_domain_counter=:gtdb_family_counter=:gtdb_genus_counter=:gtdb_order_counter=:gtdb_phylum_counter=:gtdb_species_counter=:heptad_counter=MCP-36H--4:lbd_counter=:length_avg=134.33333333333334:length_max=145.0:length_min=127.0:length_std=9.451631252505216:length_sum=403.0:mismatch_avg=51.0:mismatch_max=62.0:mismatch_min=45.0:mismatch_std=9.539392014169456:mismatch_sum=153.0:name=N590548:qcovhsp_avg=98.56666666666666:qcovhsp_max=99.2:qcovhsp_min=98.0:qcovhsp_std=0.6027713773341723:qcovhsp_sum=295.7:qend_avg=134.66666666666666:qend_max=145.0:qend_min=128.0:qend_std=9.073771725877465:qend_sum=404.0:qstart_avg=1.6666666666666667:qstart_max=2.0:qstart_min=1.0:qstart_std=0.5773502691896257:qstart_sum=5.0:ref_name_counter=RS_GCF_001938985.1_protein.faa_NZ_MKIN01000027.1_286@PF00015_full_PFAM.293.470--3:scovhsp_avg=75.7:scovhsp_max=81.9:scovhsp_min=71.8:scovhsp_std=5.428627819255989:scovhsp_sum=227.10000000000002:send_avg=151.66666666666666:send_max=153.0:send_min=149.0:send_std=2.3094010767585034:send_sum=455.0:sstart_avg=18.666666666666668:sstart_max=24.0:sstart_min=9.0:sstart_std=8.386497083606082:sstart_sum=56.0])0.48:1.3e-08[&&NHX:Sample_counter=rhiztom1--5||rhiztom2--4:Type_counter=capture--9:besthit_avg=60.3875:besthit_max=64.6:besthit_min=56.6:besthit_std=2.9944889857393475:besthit_sum=483.1:bitscore_avg=143.875:bitscore_max=148.0:bitscore_min=137.0:bitscore_std=3.440826312717007:bitscore_sum=1151.0:capture_class_counter=c__Gammaproteobacteria--9:capture_domain_counter=d__Bacteria--9:capture_family_counter=f__Burkholderiaceae--2||f__Pseudomonadaceae--1||f__Rhodocyclaceae--6:capture_genus_counter=g__Accumulibacter--2||g__Propionivibrio--4||g__Pseudoduganella--1||g__Pseudomonas_O--1||g__Rubrivivax--1:capture_order_counter=o__Burkholderiales--8||o__Pseudomonadales--1:capture_phylum_counter=p__Proteobacteria--9:capture_species_counter=s__Accumulibacter sp017302435--2||s__Propionivibrio sp018262095--4||s__Pseudoduganella namucuonensis--1||s__Pseudomonas_O sp002418465--1||s__Rubrivivax sp016789955--1:evalue_avg=2.9587448749999994e-42:evalue_max=2.34e-41:evalue_min=8.89e-46:evalue_std=8.259611722142797e-42:evalue_sum=2.3669958999999995e-41:gapopen_avg=0.25:gapopen_max=1.0:gapopen_min=0.0:gapopen_std=0.4629100498862757:gapopen_sum=2.0:gtdb_class_counter=:gtdb_domain_counter=:gtdb_family_counter=:gtdb_genus_counter=:gtdb_order_counter=:gtdb_phylum_counter=:gtdb_species_counter=:heptad_counter=MCP-36H--9:lbd_counter=:length_avg=138.0:length_max=145.0:length_min=127.0:length_std=7.091242083423347:length_sum=1104.0:mismatch_avg=54.625:mismatch_max=62.0:mismatch_min=45.0:mismatch_std=6.843923269169937:mismatch_sum=437.0:name=N590549:qcovhsp_avg=98.38749999999999:qcovhsp_max=99.3:qcovhsp_min=96.3:qcovhsp_std=0.9372261504796255:qcovhsp_sum=787.0999999999999:qend_avg=139.25:qend_max=145.0:qend_min=128.0:qend_std=6.692212958783834:qend_sum=1114.0:qstart_avg=2.375:qstart_max=6.0:qstart_min=1.0:qstart_std=1.5059406173077154:qstart_sum=19.0:ref_name_counter=RS_GCF_001938985.1_protein.faa_NZ_MKIN01000027.1_286@PF00015_full_PFAM.293.470--8:scovhsp_avg=77.8875:scovhsp_max=81.9:scovhsp_min=71.8:scovhsp_std=4.084618359511346:scovhsp_sum=623.1:send_avg=151.25:send_max=153.0:send_min=149.0:send_std=1.6690459207925603:send_sum=1210.0:sstart_avg=14.375:sstart_max=24.0:sstart_min=9.0:sstart_std=7.424621202458749:sstart_sum=115.0],b1bb7526-3b2c-4d05-b169-55487e4b3c27_1@MCPsignal.218.364:5e-09[&&NHX:Sample=rhiztom1:Type=capture:besthit=58.6:bitscore=142.0:capture_class=c__Gammaproteobacteria:capture_domain=d__Bacteria:capture_family=f__Rhodocyclaceae:capture_genus=g__Accumulibacter:capture_order=o__Burkholderiales:capture_phylum=p__Proteobacteria:capture_species=s__Accumulibacter sp017302435:evalue=1.71e-43:gapopen=1.0:heptad=MCP-36H:length=145.0:mismatch=59.0:qcovhsp=99.3:qend=146.0:qstart=2.0:ref_name=RS_GCF_001938985.1_protein.faa_NZ_MKIN01000027.1_286@PF00015_full_PFAM.293.470:scovhsp=81.4:send=152.0:sstart=9.0])0.34:0.010824[&&NHX:Sample_counter=rhiztom1--6||rhiztom2--4:Type_counter=capture--10:besthit_avg=60.1888888888889:besthit_max=64.6:besthit_min=56.6:besthit_std=2.863758214499104:besthit_sum=541.7:bitscore_avg=143.66666666666666:bitscore_max=148.0:bitscore_min=137.0:bitscore_std=3.278719262151:bitscore_sum=1293.0:capture_class_counter=c__Gammaproteobacteria--10:capture_domain_counter=d__Bacteria--10:capture_family_counter=f__Burkholderiaceae--2||f__Pseudomonadaceae--1||f__Rhodocyclaceae--7:capture_genus_counter=g__Accumulibacter--3||g__Propionivibrio--4||g__Pseudoduganella--1||g__Pseudomonas_O--1||g__Rubrivivax--1:capture_order_counter=o__Burkholderiales--9||o__Pseudomonadales--1:capture_phylum_counter=p__Proteobacteria--10:capture_species_counter=s__Accumulibacter sp017302435--3||s__Propionivibrio sp018262095--4||s__Pseudoduganella namucuonensis--1||s__Pseudomonas_O sp002418465--1||s__Rubrivivax sp016789955--1:evalue_avg=2.648995444444444e-42:evalue_max=2.34e-41:evalue_min=8.89e-46:evalue_std=7.781840396914747e-42:evalue_sum=2.3840958999999997e-41:gapopen_avg=0.3333333333333333:gapopen_max=1.0:gapopen_min=0.0:gapopen_std=0.5:gapopen_sum=3.0:gtdb_class_counter=:gtdb_domain_counter=:gtdb_family_counter=:gtdb_genus_counter=:gtdb_order_counter=:gtdb_phylum_counter=:gtdb_species_counter=:heptad_counter=MCP-36H--10:lbd_counter=:length_avg=138.77777777777777:length_max=145.0:length_min=127.0:length_std=7.031674369909662:length_sum=1249.0:mismatch_avg=55.111111111111114:mismatch_max=62.0:mismatch_min=45.0:mismatch_std=6.565905201197403:mismatch_sum=496.0:name=N590551:qcovhsp_avg=98.48888888888888:qcovhsp_max=99.3:qcovhsp_min=96.3:qcovhsp_std=0.9279607271383372:qcovhsp_sum=886.4:qend_avg=140.0:qend_max=146.0:qend_min=128.0:qend_std=6.652067347825035:qend_sum=1260.0:qstart_avg=2.3333333333333335:qstart_max=6.0:qstart_min=1.0:qstart_std=1.4142135623730951:qstart_sum=21.0:ref_name_counter=RS_GCF_001938985.1_protein.faa_NZ_MKIN01000027.1_286@PF00015_full_PFAM.293.470--9:scovhsp_avg=78.27777777777777:scovhsp_max=81.9:scovhsp_min=71.8:scovhsp_std=3.996178730292786:scovhsp_sum=704.5:send_avg=151.33333333333334:send_max=153.0:send_min=149.0:send_std=1.5811388300841898:send_sum=1362.0:sstart_avg=13.777777777777779:sstart_max=24.0:sstart_min=9.0:sstart_std=7.172478263783337:sstart_sum=124.0])0.812:0.0076528[&&NHX:Sample_counter=rhiztom1--7||rhiztom2--5:Type_counter=capture--12:besthit_avg=59.972727272727276:besthit_max=64.6:besthit_min=56.6:besthit_std=2.606181463018607:besthit_sum=659.7:bitscore_avg=144.27272727272728:bitscore_max=148.0:bitscore_min=137.0:bitscore_std=3.2277208395680406:bitscore_sum=1587.0:capture_class_counter=c__Gammaproteobacteria--12:capture_domain_counter=d__Bacteria--12:capture_family_counter=f__Burkholderiaceae--4||f__Pseudomonadaceae--1||f__Rhodocyclaceae--7:capture_genus_counter=g__Accumulibacter--3||g__Propionivibrio--4||g__Pseudoduganella--1||g__Pseudomonas_O--1||g__Rubrivivax--3:capture_order_counter=o__Burkholderiales--11||o__Pseudomonadales--1:capture_phylum_counter=p__Proteobacteria--12:capture_species_counter=s__Accumulibacter sp017302435--3||s__Propionivibrio sp018262095--4||s__Pseudoduganella namucuonensis--1||s__Pseudomonas_O sp002418465--1||s__Rubrivivax sp016789955--3:evalue_avg=2.1678435454545448e-42:evalue_max=2.34e-41:evalue_min=8.89e-46:evalue_std=7.042129817530792e-42:evalue_sum=2.384627899999999e-41:gapopen_avg=0.2727272727272727:gapopen_max=1.0:gapopen_min=0.0:gapopen_std=0.46709936649691375:gapopen_sum=3.0:gtdb_class_counter=:gtdb_domain_counter=:gtdb_family_counter=:gtdb_genus_counter=:gtdb_order_counter=:gtdb_phylum_counter=:gtdb_species_counter=:heptad_counter=MCP-36H--12:lbd_counter=:length_avg=139.72727272727272:length_max=145.0:length_min=127.0:length_std=6.634619945270551:length_sum=1537.0:mismatch_avg=55.81818181818182:mismatch_max=62.0:mismatch_min=45.0:mismatch_std=6.0797727230247975:mismatch_sum=614.0:name=N590552:qcovhsp_avg=98.45454545454545:qcovhsp_max=99.3:qcovhsp_min=96.3:qcovhsp_std=0.9459002445962645:qcovhsp_sum=1083.0:qend_avg=140.9090909090909:qend_max=146.0:qend_min=128.0:qend_std=6.284179269475775:qend_sum=1550.0:qstart_avg=2.272727272727273:qstart_max=6.0:qstart_min=1.0:qstart_std=1.2720777563426766:qstart_sum=25.0:ref_name_counter=RS_GCF_001938985.1_protein.faa_NZ_MKIN01000027.1_286@PF00015_full_PFAM.293.470--11:scovhsp_avg=78.84545454545456:scovhsp_max=81.9:scovhsp_min=71.8:scovhsp_std=3.7908742095626558:scovhsp_sum=867.3000000000002:send_avg=151.45454545454547:send_max=153.0:send_min=149.0:send_std=1.4396969378057567:send_sum=1666.0:sstart_avg=12.909090909090908:sstart_max=24.0:sstart_min=9.0:sstart_std=6.700067842261681:sstart_sum=142.0])0:1.8e-08[&&NHX:Sample_counter=rhiztom1--7||rhiztom2--6:Type_counter=capture--13:besthit_avg=59.70833333333334:besthit_max=64.6:besthit_min=56.6:besthit_std=2.648312784785928:besthit_sum=716.5000000000001:bitscore_avg=145.16666666666666:bitscore_max=155.0:bitscore_min=137.0:bitscore_std=4.36584540044721:bitscore_sum=1742.0:capture_class_counter=c__Alphaproteobacteria--1||c__Gammaproteobacteria--12:capture_domain_counter=d__Bacteria--13:capture_family_counter=f__Burkholderiaceae--4||f__Pseudomonadaceae--1||f__Rhodocyclaceae--7||f__Sphingomonadaceae--1:capture_genus_counter=g__Accumulibacter--3||g__Propionivibrio--4||g__Pseudoduganella--1||g__Pseudomonas_O--1||g__Rubrivivax--3||g__Sphingomonas--1:capture_order_counter=o__Burkholderiales--11||o__Pseudomonadales--1||o__Sphingomonadales--1:capture_phylum_counter=p__Proteobacteria--13:capture_species_counter=s__Accumulibacter sp017302435--3||s__Propionivibrio sp018262095--4||s__Pseudoduganella namucuonensis--1||s__Pseudomonas_O sp002418465--1||s__Rubrivivax sp016789955--3||s__Sphingomonas pseudosanguinis--1:evalue_avg=1.9871902108333326e-42:evalue_max=2.34e-41:evalue_min=3.53e-48:evalue_std=6.743507493571815e-42:evalue_sum=2.384628252999999e-41:gapopen_avg=0.25:gapopen_max=1.0:gapopen_min=0.0:gapopen_std=0.45226701686664544:gapopen_sum=3.0:gtdb_class_counter=:gtdb_domain_counter=:gtdb_family_counter=:gtdb_genus_counter=:gtdb_order_counter=:gtdb_phylum_counter=:gtdb_species_counter=:heptad_counter=MCP-36H--13:lbd_counter=:length_avg=141.0:length_max=155.0:length_min=127.0:length_std=7.7106773667781905:length_sum=1692.0:mismatch_avg=56.75:mismatch_max=67.0:mismatch_min=45.0:mismatch_std=6.63496249218692:mismatch_sum=681.0:name=N590553:qcovhsp_avg=98.53333333333332:qcovhsp_max=99.4:qcovhsp_min=96.3:qcovhsp_std=0.9422732023562961:qcovhsp_sum=1182.3999999999999:qend_avg=142.16666666666666:qend_max=156.0:qend_min=128.0:qend_std=7.408021860037123:qend_sum=1706.0:qstart_avg=2.25:qstart_max=6.0:qstart_min=1.0:qstart_std=1.2154310870109943:qstart_sum=27.0:ref_name_counter=RS_GCF_001938985.1_protein.faa_NZ_MKIN01000027.1_286@PF00015_full_PFAM.293.470--12:scovhsp_avg=79.575:scovhsp_max=87.6:scovhsp_min=71.8:scovhsp_std=4.410344245479752:scovhsp_sum=954.9000000000001:send_avg=152.41666666666666:send_max=163.0:send_min=149.0:send_std=3.6045005538110604:send_sum=1829.0:sstart_avg=12.583333333333334:sstart_max=24.0:sstart_min=9.0:sstart_std=6.4871668186761875:sstart_sum=151.0])0.848:0.00507626[&&NHX:Sample_counter=rhiztom1--10||rhiztom2--12:Type_counter=capture--22:besthit_avg=59.828571428571436:besthit_max=65.0:besthit_min=56.1:besthit_std=3.0123919888529587:besthit_sum=837.6000000000001:bitscore_avg=139.75714285714284:bitscore_max=155.0:bitscore_min=98.6:bitscore_std=14.726047790105923:bitscore_sum=1956.6:capture_class_counter=c__Alphaproteobacteria--3||c__Gammaproteobacteria--19:capture_domain_counter=d__Bacteria--22:capture_family_counter=f__Burkholderiaceae--5||f__Chromatiaceae--2||f__Chromobacteriaceae--1||f__Pseudomonadaceae--1||f__Rhodocyclaceae--10||f__Sphingomonadaceae--3:capture_genus_counter=g__Accumulibacter--4||g__Propionivibrio--6||g__Pseudoduganella--1||g__Pseudomonas_O--1||g__Rubrivivax--4||g__Sphingomonas--3||g__Thiorhodovibrio--2||g__Vogesella--1:capture_order_counter=o__Burkholderiales--16||o__Chromatiales--2||o__Pseudomonadales--1||o__Sphingomonadales--3:capture_phylum_counter=p__Proteobacteria--22:capture_species_counter=s__Accumulibacter sp017302435--4||s__Propionivibrio sp018262095--6||s__Pseudoduganella namucuonensis--1||s__Pseudomonas_O sp002418465--1||s__Rubrivivax sp016789955--4||s__Sphingomonas pseudosanguinis--3||s__Thiorhodovibrio winogradskyi--2||s__Vogesella sp900090205--1:evalue_avg=8.428571877142875e-28:evalue_max=1.18e-26:evalue_min=3.53e-48:evalue_std=3.1536826416558376e-27:evalue_sum=1.1800000628000023e-26:gapopen_avg=0.35714285714285715:gapopen_max=2.0:gapopen_min=0.0:gapopen_std=0.633323693776651:gapopen_sum=5.0:gtdb_class_counter=:gtdb_domain_counter=:gtdb_family_counter=:gtdb_genus_counter=:gtdb_order_counter=:gtdb_phylum_counter=:gtdb_species_counter=:heptad_counter=MCP-36H--22:lbd_counter=:length_avg=136.14285714285714:length_max=155.0:length_min=100.0:length_std=14.501231474799452:length_sum=1906.0:mismatch_avg=54.57142857142857:mismatch_max=67.0:mismatch_min=35.0:mismatch_std=8.626562607295122:mismatch_sum=764.0:name=N590554:qcovhsp_avg=98.53571428571426:qcovhsp_max=99.4:qcovhsp_min=96.3:qcovhsp_std=0.8932284942035514:qcovhsp_sum=1379.4999999999998:qend_avg=137.07142857142858:qend_max=156.0:qend_min=101.0:qend_std=14.793263985363723:qend_sum=1919.0:qstart_avg=2.142857142857143:qstart_max=6.0:qstart_min=1.0:qstart_std=1.167320591199077:qstart_sum=30.0:ref_name_counter=RS_GCF_001938985.1_protein.faa_NZ_MKIN01000027.1_286@PF00015_full_PFAM.293.470--14:scovhsp_avg=76.84285714285714:scovhsp_max=87.6:scovhsp_min=56.5:scovhsp_std=8.190962588845595:scovhsp_sum=1075.8:send_avg=149.85714285714286:send_max=163.0:send_min=108.0:send_std=12.70285941678634:send_sum=2098.0:sstart_avg=14.857142857142858:sstart_max=48.0:sstart_min=9.0:sstart_std=11.292319669425032:sstart_sum=208.0])0:2.5e-08[&&NHX:Sample_counter=rhiztom1--11||rhiztom2--12:Type_counter=capture--23:besthit_avg=59.828571428571436:besthit_max=65.0:besthit_min=56.1:besthit_std=3.0123919888529587:besthit_sum=837.6000000000001:bitscore_avg=139.75714285714284:bitscore_max=155.0:bitscore_min=98.6:bitscore_std=14.726047790105923:bitscore_sum=1956.6:capture_class_counter=c__Alphaproteobacteria--3||c__Gammaproteobacteria--20:capture_domain_counter=d__Bacteria--23:capture_family_counter=f__Burkholderiaceae--5||f__Chromatiaceae--2||f__Chromobacteriaceae--1||f__Pseudomonadaceae--1||f__Rhodocyclaceae--11||f__Sphingomonadaceae--3:capture_genus_counter=g__Accumulibacter--5||g__Propionivibrio--6||g__Pseudoduganella--1||g__Pseudomonas_O--1||g__Rubrivivax--4||g__Sphingomonas--3||g__Thiorhodovibrio--2||g__Vogesella--1:capture_order_counter=o__Burkholderiales--17||o__Chromatiales--2||o__Pseudomonadales--1||o__Sphingomonadales--3:capture_phylum_counter=p__Proteobacteria--23:capture_species_counter=s__Accumulibacter sp017302435--5||s__Propionivibrio sp018262095--6||s__Pseudoduganella namucuonensis--1||s__Pseudomonas_O sp002418465--1||s__Rubrivivax sp016789955--4||s__Sphingomonas pseudosanguinis--3||s__Thiorhodovibrio winogradskyi--2||s__Vogesella sp900090205--1:evalue_avg=8.428571877142875e-28:evalue_max=1.18e-26:evalue_min=3.53e-48:evalue_std=3.1536826416558376e-27:evalue_sum=1.1800000628000023e-26:gapopen_avg=0.35714285714285715:gapopen_max=2.0:gapopen_min=0.0:gapopen_std=0.633323693776651:gapopen_sum=5.0:gtdb_class_counter=:gtdb_domain_counter=:gtdb_family_counter=:gtdb_genus_counter=:gtdb_order_counter=:gtdb_phylum_counter=:gtdb_species_counter=:heptad_counter=MCP-36H--23:lbd_counter=:length_avg=136.14285714285714:length_max=155.0:length_min=100.0:length_std=14.501231474799452:length_sum=1906.0:mismatch_avg=54.57142857142857:mismatch_max=67.0:mismatch_min=35.0:mismatch_std=8.626562607295122:mismatch_sum=764.0:name=N590555:qcovhsp_avg=98.53571428571426:qcovhsp_max=99.4:qcovhsp_min=96.3:qcovhsp_std=0.8932284942035514:qcovhsp_sum=1379.4999999999998:qend_avg=137.07142857142858:qend_max=156.0:qend_min=101.0:qend_std=14.793263985363723:qend_sum=1919.0:qstart_avg=2.142857142857143:qstart_max=6.0:qstart_min=1.0:qstart_std=1.167320591199077:qstart_sum=30.0:ref_name_counter=RS_GCF_001938985.1_protein.faa_NZ_MKIN01000027.1_286@PF00015_full_PFAM.293.470--14:scovhsp_avg=76.84285714285714:scovhsp_max=87.6:scovhsp_min=56.5:scovhsp_std=8.190962588845595:scovhsp_sum=1075.8:send_avg=149.85714285714286:send_max=163.0:send_min=108.0:send_std=12.70285941678634:send_sum=2098.0:sstart_avg=14.857142857142858:sstart_max=48.0:sstart_min=9.0:sstart_std=11.292319669425032:sstart_sum=208.0])0:0.000219965[&&NHX:Sample_counter=rhiztom1--12||rhiztom2--13:Type_counter=capture--25:besthit_avg=59.828571428571436:besthit_max=65.0:besthit_min=56.1:besthit_std=3.0123919888529587:besthit_sum=837.6000000000001:bitscore_avg=139.75714285714284:bitscore_max=155.0:bitscore_min=98.6:bitscore_std=14.726047790105923:bitscore_sum=1956.6:capture_class_counter=c__Alphaproteobacteria--3||c__Clostridia--1||c__Gammaproteobacteria--21:capture_domain_counter=d__Bacteria--25:capture_family_counter=f__Burkholderiaceae--5||f__Chromatiaceae--2||f__Chromobacteriaceae--1||f__Lachnospiraceae--1||f__Pseudomonadaceae--1||f__Rhodocyclaceae--12||f__Sphingomonadaceae--3:capture_genus_counter=g__Accumulibacter--6||g__Acetatifactor--1||g__Propionivibrio--6||g__Pseudoduganella--1||g__Pseudomonas_O--1||g__Rubrivivax--4||g__Sphingomonas--3||g__Thiorhodovibrio--2||g__Vogesella--1:capture_order_counter=o__Burkholderiales--18||o__Chromatiales--2||o__Lachnospirales--1||o__Pseudomonadales--1||o__Sphingomonadales--3:capture_phylum_counter=p__Firmicutes_A--1||p__Proteobacteria--24:capture_species_counter=s__Accumulibacter sp017302435--6||s__Acetatifactor sp017400965--1||s__Propionivibrio sp018262095--6||s__Pseudoduganella namucuonensis--1||s__Pseudomonas_O sp002418465--1||s__Rubrivivax sp016789955--4||s__Sphingomonas pseudosanguinis--3||s__Thiorhodovibrio winogradskyi--2||s__Vogesella sp900090205--1:evalue_avg=8.428571877142875e-28:evalue_max=1.18e-26:evalue_min=3.53e-48:evalue_std=3.1536826416558376e-27:evalue_sum=1.1800000628000023e-26:gapopen_avg=0.35714285714285715:gapopen_max=2.0:gapopen_min=0.0:gapopen_std=0.633323693776651:gapopen_sum=5.0:gtdb_class_counter=:gtdb_domain_counter=:gtdb_family_counter=:gtdb_genus_counter=:gtdb_order_counter=:gtdb_phylum_counter=:gtdb_species_counter=:heptad_counter=MCP-36H--25:lbd_counter=:length_avg=136.14285714285714:length_max=155.0:length_min=100.0:length_std=14.501231474799452:length_sum=1906.0:mismatch_avg=54.57142857142857:mismatch_max=67.0:mismatch_min=35.0:mismatch_std=8.626562607295122:mismatch_sum=764.0:name=N590556:qcovhsp_avg=98.53571428571426:qcovhsp_max=99.4:qcovhsp_min=96.3:qcovhsp_std=0.8932284942035514:qcovhsp_sum=1379.4999999999998:qend_avg=137.07142857142858:qend_max=156.0:qend_min=101.0:qend_std=14.793263985363723:qend_sum=1919.0:qstart_avg=2.142857142857143:qstart_max=6.0:qstart_min=1.0:qstart_std=1.167320591199077:qstart_sum=30.0:ref_name_counter=RS_GCF_001938985.1_protein.faa_NZ_MKIN01000027.1_286@PF00015_full_PFAM.293.470--14:scovhsp_avg=76.84285714285714:scovhsp_max=87.6:scovhsp_min=56.5:scovhsp_std=8.190962588845595:scovhsp_sum=1075.8:send_avg=149.85714285714286:send_max=163.0:send_min=108.0:send_std=12.70285941678634:send_sum=2098.0:sstart_avg=14.857142857142858:sstart_max=48.0:sstart_min=9.0:sstart_std=11.292319669425032:sstart_sum=208.0])0:2.5e-08[&&NHX:Sample_counter=rhiztom1--13||rhiztom2--13:Type_counter=capture--26:besthit_avg=59.828571428571436:besthit_max=65.0:besthit_min=56.1:besthit_std=3.0123919888529587:besthit_sum=837.6000000000001:bitscore_avg=139.75714285714284:bitscore_max=155.0:bitscore_min=98.6:bitscore_std=14.726047790105923:bitscore_sum=1956.6:capture_class_counter=c__Alphaproteobacteria--3||c__Clostridia--1||c__Gammaproteobacteria--22:capture_domain_counter=d__Bacteria--26:capture_family_counter=f__Burkholderiaceae--5||f__Chromatiaceae--2||f__Chromobacteriaceae--1||f__Lachnospiraceae--1||f__Pseudomonadaceae--1||f__Rhodocyclaceae--13||f__Sphingomonadaceae--3:capture_genus_counter=g__Accumulibacter--7||g__Acetatifactor--1||g__Propionivibrio--6||g__Pseudoduganella--1||g__Pseudomonas_O--1||g__Rubrivivax--4||g__Sphingomonas--3||g__Thiorhodovibrio--2||g__Vogesella--1:capture_order_counter=o__Burkholderiales--19||o__Chromatiales--2||o__Lachnospirales--1||o__Pseudomonadales--1||o__Sphingomonadales--3:capture_phylum_counter=p__Firmicutes_A--1||p__Proteobacteria--25:capture_species_counter=s__Accumulibacter sp017302435--7||s__Acetatifactor sp017400965--1||s__Propionivibrio sp018262095--6||s__Pseudoduganella namucuonensis--1||s__Pseudomonas_O sp002418465--1||s__Rubrivivax sp016789955--4||s__Sphingomonas pseudosanguinis--3||s__Thiorhodovibrio winogradskyi--2||s__Vogesella sp900090205--1:evalue_avg=8.428571877142875e-28:evalue_max=1.18e-26:evalue_min=3.53e-48:evalue_std=3.1536826416558376e-27:evalue_sum=1.1800000628000023e-26:gapopen_avg=0.35714285714285715:gapopen_max=2.0:gapopen_min=0.0:gapopen_std=0.633323693776651:gapopen_sum=5.0:gtdb_class_counter=:gtdb_domain_counter=:gtdb_family_counter=:gtdb_genus_counter=:gtdb_order_counter=:gtdb_phylum_counter=:gtdb_species_counter=:heptad_counter=MCP-36H--26:lbd_counter=:length_avg=136.14285714285714:length_max=155.0:length_min=100.0:length_std=14.501231474799452:length_sum=1906.0:mismatch_avg=54.57142857142857:mismatch_max=67.0:mismatch_min=35.0:mismatch_std=8.626562607295122:mismatch_sum=764.0:name=N590557:qcovhsp_avg=98.53571428571426:qcovhsp_max=99.4:qcovhsp_min=96.3:qcovhsp_std=0.8932284942035514:qcovhsp_sum=1379.4999999999998:qend_avg=137.07142857142858:qend_max=156.0:qend_min=101.0:qend_std=14.793263985363723:qend_sum=1919.0:qstart_avg=2.142857142857143:qstart_max=6.0:qstart_min=1.0:qstart_std=1.167320591199077:qstart_sum=30.0:ref_name_counter=RS_GCF_001938985.1_protein.faa_NZ_MKIN01000027.1_286@PF00015_full_PFAM.293.470--14:scovhsp_avg=76.84285714285714:scovhsp_max=87.6:scovhsp_min=56.5:scovhsp_std=8.190962588845595:scovhsp_sum=1075.8:send_avg=149.85714285714286:send_max=163.0:send_min=108.0:send_std=12.70285941678634:send_sum=2098.0:sstart_avg=14.857142857142858:sstart_max=48.0:sstart_min=9.0:sstart_std=11.292319669425032:sstart_sum=208.0])0:2.5e-08[&&NHX:Sample_counter=rhiztom1--13||rhiztom2--14:Type_counter=capture--27:besthit_avg=59.828571428571436:besthit_max=65.0:besthit_min=56.1:besthit_std=3.0123919888529587:besthit_sum=837.6000000000001:bitscore_avg=139.75714285714284:bitscore_max=155.0:bitscore_min=98.6:bitscore_std=14.726047790105923:bitscore_sum=1956.6:capture_class_counter=c__Alphaproteobacteria--3||c__Clostridia--2||c__Gammaproteobacteria--22:capture_domain_counter=d__Bacteria--27:capture_family_counter=f__Burkholderiaceae--5||f__Chromatiaceae--2||f__Chromobacteriaceae--1||f__Lachnospiraceae--2||f__Pseudomonadaceae--1||f__Rhodocyclaceae--13||f__Sphingomonadaceae--3:capture_genus_counter=g__Accumulibacter--7||g__Acetatifactor--2||g__Propionivibrio--6||g__Pseudoduganella--1||g__Pseudomonas_O--1||g__Rubrivivax--4||g__Sphingomonas--3||g__Thiorhodovibrio--2||g__Vogesella--1:capture_order_counter=o__Burkholderiales--19||o__Chromatiales--2||o__Lachnospirales--2||o__Pseudomonadales--1||o__Sphingomonadales--3:capture_phylum_counter=p__Firmicutes_A--2||p__Proteobacteria--25:capture_species_counter=s__Accumulibacter sp017302435--7||s__Acetatifactor sp017400965--2||s__Propionivibrio sp018262095--6||s__Pseudoduganella namucuonensis--1||s__Pseudomonas_O sp002418465--1||s__Rubrivivax sp016789955--4||s__Sphingomonas pseudosanguinis--3||s__Thiorhodovibrio winogradskyi--2||s__Vogesella sp900090205--1:evalue_avg=8.428571877142875e-28:evalue_max=1.18e-26:evalue_min=3.53e-48:evalue_std=3.1536826416558376e-27:evalue_sum=1.1800000628000023e-26:gapopen_avg=0.35714285714285715:gapopen_max=2.0:gapopen_min=0.0:gapopen_std=0.633323693776651:gapopen_sum=5.0:gtdb_class_counter=:gtdb_domain_counter=:gtdb_family_counter=:gtdb_genus_counter=:gtdb_order_counter=:gtdb_phylum_counter=:gtdb_species_counter=:heptad_counter=MCP-36H--27:lbd_counter=:length_avg=136.14285714285714:length_max=155.0:length_min=100.0:length_std=14.501231474799452:length_sum=1906.0:mismatch_avg=54.57142857142857:mismatch_max=67.0:mismatch_min=35.0:mismatch_std=8.626562607295122:mismatch_sum=764.0:name=N590558:qcovhsp_avg=98.53571428571426:qcovhsp_max=99.4:qcovhsp_min=96.3:qcovhsp_std=0.8932284942035514:qcovhsp_sum=1379.4999999999998:qend_avg=137.07142857142858:qend_max=156.0:qend_min=101.0:qend_std=14.793263985363723:qend_sum=1919.0:qstart_avg=2.142857142857143:qstart_max=6.0:qstart_min=1.0:qstart_std=1.167320591199077:qstart_sum=30.0:ref_name_counter=RS_GCF_001938985.1_protein.faa_NZ_MKIN01000027.1_286@PF00015_full_PFAM.293.470--14:scovhsp_avg=76.84285714285714:scovhsp_max=87.6:scovhsp_min=56.5:scovhsp_std=8.190962588845595:scovhsp_sum=1075.8:send_avg=149.85714285714286:send_max=163.0:send_min=108.0:send_std=12.70285941678634:send_sum=2098.0:sstart_avg=14.857142857142858:sstart_max=48.0:sstart_min=9.0:sstart_std=11.292319669425032:sstart_sum=208.0])0:2.5e-08[&&NHX:Sample_counter=rhiztom1--13||rhiztom2--14||rhiztom3--1:Type_counter=capture--28:besthit_avg=59.828571428571436:besthit_max=65.0:besthit_min=56.1:besthit_std=3.0123919888529587:besthit_sum=837.6000000000001:bitscore_avg=139.75714285714284:bitscore_max=155.0:bitscore_min=98.6:bitscore_std=14.726047790105923:bitscore_sum=1956.6:capture_class_counter=c__Alphaproteobacteria--4||c__Clostridia--2||c__Gammaproteobacteria--22:capture_domain_counter=d__Bacteria--28:capture_family_counter=f__Burkholderiaceae--5||f__Chromatiaceae--2||f__Chromobacteriaceae--1||f__Lachnospiraceae--2||f__Pseudomonadaceae--1||f__Rhodocyclaceae--13||f__Sphingomonadaceae--4:capture_genus_counter=g__Accumulibacter--7||g__Acetatifactor--2||g__Propionivibrio--6||g__Pseudoduganella--1||g__Pseudomonas_O--1||g__Rubrivivax--4||g__Sphingomonas--4||g__Thiorhodovibrio--2||g__Vogesella--1:capture_order_counter=o__Burkholderiales--19||o__Chromatiales--2||o__Lachnospirales--2||o__Pseudomonadales--1||o__Sphingomonadales--4:capture_phylum_counter=p__Firmicutes_A--2||p__Proteobacteria--26:capture_species_counter=s__Accumulibacter sp017302435--7||s__Acetatifactor sp017400965--2||s__Propionivibrio sp018262095--6||s__Pseudoduganella namucuonensis--1||s__Pseudomonas_O sp002418465--1||s__Rubrivivax sp016789955--4||s__Sphingomonas pseudosanguinis--4||s__Thiorhodovibrio winogradskyi--2||s__Vogesella sp900090205--1:evalue_avg=8.428571877142875e-28:evalue_max=1.18e-26:evalue_min=3.53e-48:evalue_std=3.1536826416558376e-27:evalue_sum=1.1800000628000023e-26:gapopen_avg=0.35714285714285715:gapopen_max=2.0:gapopen_min=0.0:gapopen_std=0.633323693776651:gapopen_sum=5.0:gtdb_class_counter=:gtdb_domain_counter=:gtdb_family_counter=:gtdb_genus_counter=:gtdb_order_counter=:gtdb_phylum_counter=:gtdb_species_counter=:heptad_counter=MCP-36H--28:lbd_counter=:length_avg=136.14285714285714:length_max=155.0:length_min=100.0:length_std=14.501231474799452:length_sum=1906.0:mismatch_avg=54.57142857142857:mismatch_max=67.0:mismatch_min=35.0:mismatch_std=8.626562607295122:mismatch_sum=764.0:name=N590559:qcovhsp_avg=98.53571428571426:qcovhsp_max=99.4:qcovhsp_min=96.3:qcovhsp_std=0.8932284942035514:qcovhsp_sum=1379.4999999999998:qend_avg=137.07142857142858:qend_max=156.0:qend_min=101.0:qend_std=14.793263985363723:qend_sum=1919.0:qstart_avg=2.142857142857143:qstart_max=6.0:qstart_min=1.0:qstart_std=1.167320591199077:qstart_sum=30.0:ref_name_counter=RS_GCF_001938985.1_protein.faa_NZ_MKIN01000027.1_286@PF00015_full_PFAM.293.470--14:scovhsp_avg=76.84285714285714:scovhsp_max=87.6:scovhsp_min=56.5:scovhsp_std=8.190962588845595:scovhsp_sum=1075.8:send_avg=149.85714285714286:send_max=163.0:send_min=108.0:send_std=12.70285941678634:send_sum=2098.0:sstart_avg=14.857142857142858:sstart_max=48.0:sstart_min=9.0:sstart_std=11.292319669425032:sstart_sum=208.0],014630dd-a5af-40c0-80ee-cdac91abed5f_3@MCPsignal.376.463:0.0115309[&&NHX:Sample=rhiztom1:Type=capture:capture_class=c__Gammaproteobacteria:capture_domain=d__Bacteria:capture_family=f__Rhodocyclaceae:capture_genus=g__Accumulibacter:capture_order=o__Burkholderiales:capture_phylum=p__Proteobacteria:capture_species=s__Accumulibacter sp017302435:heptad=MCP-36H])0:2.5e-08[&&NHX:Sample_counter=rhiztom1--14||rhiztom2--14||rhiztom3--1:Type_counter=capture--29:besthit_avg=59.828571428571436:besthit_max=65.0:besthit_min=56.1:besthit_std=3.0123919888529587:besthit_sum=837.6000000000001:bitscore_avg=139.75714285714284:bitscore_max=155.0:bitscore_min=98.6:bitscore_std=14.726047790105923:bitscore_sum=1956.6:capture_class_counter=c__Alphaproteobacteria--4||c__Clostridia--2||c__Gammaproteobacteria--23:capture_domain_counter=d__Bacteria--29:capture_family_counter=f__Burkholderiaceae--5||f__Chromatiaceae--2||f__Chromobacteriaceae--1||f__Lachnospiraceae--2||f__Pseudomonadaceae--1||f__Rhodocyclaceae--14||f__Sphingomonadaceae--4:capture_genus_counter=g__Accumulibacter--8||g__Acetatifactor--2||g__Propionivibrio--6||g__Pseudoduganella--1||g__Pseudomonas_O--1||g__Rubrivivax--4||g__Sphingomonas--4||g__Thiorhodovibrio--2||g__Vogesella--1:capture_order_counter=o__Burkholderiales--20||o__Chromatiales--2||o__Lachnospirales--2||o__Pseudomonadales--1||o__Sphingomonadales--4:capture_phylum_counter=p__Firmicutes_A--2||p__Proteobacteria--27:capture_species_counter=s__Accumulibacter sp017302435--8||s__Acetatifactor sp017400965--2||s__Propionivibrio sp018262095--6||s__Pseudoduganella namucuonensis--1||s__Pseudomonas_O sp002418465--1||s__Rubrivivax sp016789955--4||s__Sphingomonas pseudosanguinis--4||s__Thiorhodovibrio winogradskyi--2||s__Vogesella sp900090205--1:evalue_avg=8.428571877142875e-28:evalue_max=1.18e-26:evalue_min=3.53e-48:evalue_std=3.1536826416558376e-27:evalue_sum=1.1800000628000023e-26:gapopen_avg=0.35714285714285715:gapopen_max=2.0:gapopen_min=0.0:gapopen_std=0.633323693776651:gapopen_sum=5.0:gtdb_class_counter=:gtdb_domain_counter=:gtdb_family_counter=:gtdb_genus_counter=:gtdb_order_counter=:gtdb_phylum_counter=:gtdb_species_counter=:heptad_counter=MCP-36H--29:lbd_counter=:length_avg=136.14285714285714:length_max=155.0:length_min=100.0:length_std=14.501231474799452:length_sum=1906.0:mismatch_avg=54.57142857142857:mismatch_max=67.0:mismatch_min=35.0:mismatch_std=8.626562607295122:mismatch_sum=764.0:name=N590561:qcovhsp_avg=98.53571428571426:qcovhsp_max=99.4:qcovhsp_min=96.3:qcovhsp_std=0.8932284942035514:qcovhsp_sum=1379.4999999999998:qend_avg=137.07142857142858:qend_max=156.0:qend_min=101.0:qend_std=14.793263985363723:qend_sum=1919.0:qstart_avg=2.142857142857143:qstart_max=6.0:qstart_min=1.0:qstart_std=1.167320591199077:qstart_sum=30.0:ref_name_counter=RS_GCF_001938985.1_protein.faa_NZ_MKIN01000027.1_286@PF00015_full_PFAM.293.470--14:scovhsp_avg=76.84285714285714:scovhsp_max=87.6:scovhsp_min=56.5:scovhsp_std=8.190962588845595:scovhsp_sum=1075.8:send_avg=149.85714285714286:send_max=163.0:send_min=108.0:send_std=12.70285941678634:send_sum=2098.0:sstart_avg=14.857142857142858:sstart_max=48.0:sstart_min=9.0:sstart_std=11.292319669425032:sstart_sum=208.0],(5f6cd791-9ba8-417f-b700-4e3c8ce51e5e_3@MCPsignal.25.121:0.00882624[&&NHX:Sample=rhiztom2:Type=capture:besthit=69.9:bitscore=120.0:capture_class=c__Gammaproteobacteria:capture_domain=d__Bacteria:capture_family=f__Burkholderiaceae:capture_genus=g__Rubrivivax:capture_order=o__Burkholderiales:capture_phylum=p__Proteobacteria:capture_species=s__Rubrivivax sp016789955:evalue=9.16e-36:gapopen=0.0:heptad=MCP-36H:length=93.0:mismatch=28.0:qcovhsp=96.9:qend=95.0:qstart=3.0:ref_name=RS_GCF_003122325.1_protein.faa_NZ_QFBC01000011.1_130@PF00015_full_PFAM.308.467:scovhsp=58.5:send=94.0:sstart=2.0],(21effee8-a9c7-43d8-a46a-fee77d6c80c2_4@MCPsignal.24.133:0.0484639[&&NHX:Sample=rhiztom1:Type=capture:besthit=62.6:bitscore=115.0:capture_class=c__Gammaproteobacteria:capture_domain=d__Bacteria:capture_family=f__Rhodocyclaceae:capture_genus=g__Propionivibrio:capture_order=o__Burkholderiales:capture_phylum=p__Proteobacteria:capture_species=s__Propionivibrio sp018262095:evalue=2.16e-33:gapopen=1.0:heptad=MCP-36H:length=107.0:mismatch=39.0:qcovhsp=97.2:qend=106.0:qstart=1.0:ref_name=RS_GCF_003351345.1_protein.faa_NZ_QQTO01000019.1_56@PF00015_full_PFAM.401.575:scovhsp=61.5:send=125.0:sstart=19.0],56d09fe2-9b12-4b93-a0e2-fef51b01a593_4@MCPsignal.663.766:5e-09[&&NHX:Sample=rhiztom2:Type=capture:besthit=67.0:bitscore=119.0:capture_class=c__Alphaproteobacteria:capture_domain=d__Bacteria:capture_family=f__Rhodobacteraceae:capture_genus=g__Pseudorhodobacter_B:capture_order=o__Rhodobacterales:capture_phylum=p__Proteobacteria:capture_species=s__Pseudorhodobacter_B sp000176015:evalue=5.7e-35:gapopen=0.0:heptad=MCP-36H:length=100.0:mismatch=33.0:qcovhsp=97.1:qend=101.0:qstart=2.0:ref_name=RS_GCF_001938985.1_protein.faa_NZ_MKIN01000027.1_286@PF00015_full_PFAM.293.470:scovhsp=56.5:send=108.0:sstart=9.0])0.921:0.0590777[&&NHX:Sample_counter=rhiztom1--1||rhiztom2--1:Type_counter=capture--2:besthit_avg=64.8:besthit_max=67.0:besthit_min=62.6:besthit_std=3.111269837220808:besthit_sum=129.6:bitscore_avg=117.0:bitscore_max=119.0:bitscore_min=115.0:bitscore_std=2.8284271247461903:bitscore_sum=234.0:capture_class_counter=c__Alphaproteobacteria--1||c__Gammaproteobacteria--1:capture_domain_counter=d__Bacteria--2:capture_family_counter=f__Rhodobacteraceae--1||f__Rhodocyclaceae--1:capture_genus_counter=g__Propionivibrio--1||g__Pseudorhodobacter_B--1:capture_order_counter=o__Burkholderiales--1||o__Rhodobacterales--1:capture_phylum_counter=p__Proteobacteria--2:capture_species_counter=s__Propionivibrio sp018262095--1||s__Pseudorhodobacter_B sp000176015--1:evalue_avg=1.1085e-33:evalue_max=2.16e-33:evalue_min=5.7e-35:evalue_std=1.4870455608353096e-33:evalue_sum=2.217e-33:gapopen_avg=0.5:gapopen_max=1.0:gapopen_min=0.0:gapopen_std=0.7071067811865476:gapopen_sum=1.0:gtdb_class_counter=:gtdb_domain_counter=:gtdb_family_counter=:gtdb_genus_counter=:gtdb_order_counter=:gtdb_phylum_counter=:gtdb_species_counter=:heptad_counter=MCP-36H--2:lbd_counter=:length_avg=103.5:length_max=107.0:length_min=100.0:length_std=4.949747468305833:length_sum=207.0:mismatch_avg=36.0:mismatch_max=39.0:mismatch_min=33.0:mismatch_std=4.242640687119285:mismatch_sum=72.0:name=N590565:qcovhsp_avg=97.15:qcovhsp_max=97.2:qcovhsp_min=97.1:qcovhsp_std=0.07071067811866079:qcovhsp_sum=194.3:qend_avg=103.5:qend_max=106.0:qend_min=101.0:qend_std=3.5355339059327378:qend_sum=207.0:qstart_avg=1.5:qstart_max=2.0:qstart_min=1.0:qstart_std=0.7071067811865476:qstart_sum=3.0:ref_name_counter=RS_GCF_001938985.1_protein.faa_NZ_MKIN01000027.1_286@PF00015_full_PFAM.293.470--1||RS_GCF_003351345.1_protein.faa_NZ_QQTO01000019.1_56@PF00015_full_PFAM.401.575--1:scovhsp_avg=59.0:scovhsp_max=61.5:scovhsp_min=56.5:scovhsp_std=3.5355339059327378:scovhsp_sum=118.0:send_avg=116.5:send_max=125.0:send_min=108.0:send_std=12.020815280171307:send_sum=233.0:sstart_avg=14.0:sstart_max=19.0:sstart_min=9.0:sstart_std=7.0710678118654755:sstart_sum=28.0])0.51:0.0027681[&&NHX:Sample_counter=rhiztom1--1||rhiztom2--2:Type_counter=capture--3:besthit_avg=66.5:besthit_max=69.9:besthit_min=62.6:besthit_std=3.6755951898978227:besthit_sum=199.5:bitscore_avg=118.0:bitscore_max=120.0:bitscore_min=115.0:bitscore_std=2.6457513110645907:bitscore_sum=354.0:capture_class_counter=c__Alphaproteobacteria--1||c__Gammaproteobacteria--2:capture_domain_counter=d__Bacteria--3:capture_family_counter=f__Burkholderiaceae--1||f__Rhodobacteraceae--1||f__Rhodocyclaceae--1:capture_genus_counter=g__Propionivibrio--1||g__Pseudorhodobacter_B--1||g__Rubrivivax--1:capture_order_counter=o__Burkholderiales--2||o__Rhodobacterales--1:capture_phylum_counter=p__Proteobacteria--3:capture_species_counter=s__Propionivibrio sp018262095--1||s__Pseudorhodobacter_B sp000176015--1||s__Rubrivivax sp016789955--1:evalue_avg=7.420533333333334e-34:evalue_max=2.16e-33:evalue_min=9.16e-36:evalue_std=1.2282107834298368e-33:evalue_sum=2.22616e-33:gapopen_avg=0.3333333333333333:gapopen_max=1.0:gapopen_min=0.0:gapopen_std=0.5773502691896258:gapopen_sum=1.0:gtdb_class_counter=:gtdb_domain_counter=:gtdb_family_counter=:gtdb_genus_counter=:gtdb_order_counter=:gtdb_phylum_counter=:gtdb_species_counter=:heptad_counter=MCP-36H--3:lbd_counter=:length_avg=100.0:length_max=107.0:length_min=93.0:length_std=7.0:length_sum=300.0:mismatch_avg=33.333333333333336:mismatch_max=39.0:mismatch_min=28.0:mismatch_std=5.507570547286102:mismatch_sum=100.0:name=N590566:qcovhsp_avg=97.06666666666668:qcovhsp_max=97.2:qcovhsp_min=96.9:qcovhsp_std=0.1527525231651922:qcovhsp_sum=291.20000000000005:qend_avg=100.66666666666667:qend_max=106.0:qend_min=95.0:qend_std=5.507570547286102:qend_sum=302.0:qstart_avg=2.0:qstart_max=3.0:qstart_min=1.0:qstart_std=1.0:qstart_sum=6.0:ref_name_counter=RS_GCF_001938985.1_protein.faa_NZ_MKIN01000027.1_286@PF00015_full_PFAM.293.470--1||RS_GCF_003122325.1_protein.faa_NZ_QFBC01000011.1_130@PF00015_full_PFAM.308.467--1||RS_GCF_003351345.1_protein.faa_NZ_QQTO01000019.1_56@PF00015_full_PFAM.401.575--1:scovhsp_avg=58.833333333333336:scovhsp_max=61.5:scovhsp_min=56.5:scovhsp_std=2.516611478423583:scovhsp_sum=176.5:send_avg=109.0:send_max=125.0:send_min=94.0:send_std=15.524174696260024:send_sum=327.0:sstart_avg=10.0:sstart_max=19.0:sstart_min=2.0:sstart_std=8.54400374531753:sstart_sum=30.0])0:2.5e-08[&&NHX:Sample_counter=rhiztom1--15||rhiztom2--16||rhiztom3--1:Type_counter=capture--32:besthit_avg=61.005882352941185:besthit_max=69.9:besthit_min=56.1:besthit_std=3.991783841253697:besthit_sum=1037.1000000000001:bitscore_avg=135.91764705882352:bitscore_max=155.0:bitscore_min=98.6:bitscore_std=15.816614496081234:bitscore_sum=2310.6:capture_class_counter=c__Alphaproteobacteria--5||c__Clostridia--2||c__Gammaproteobacteria--25:capture_domain_counter=d__Bacteria--32:capture_family_counter=f__Burkholderiaceae--6||f__Chromatiaceae--2||f__Chromobacteriaceae--1||f__Lachnospiraceae--2||f__Pseudomonadaceae--1||f__Rhodobacteraceae--1||f__Rhodocyclaceae--15||f__Sphingomonadaceae--4:capture_genus_counter=g__Accumulibacter--8||g__Acetatifactor--2||g__Propionivibrio--7||g__Pseudoduganella--1||g__Pseudomonas_O--1||g__Pseudorhodobacter_B--1||g__Rubrivivax--5||g__Sphingomonas--4||g__Thiorhodovibrio--2||g__Vogesella--1:capture_order_counter=o__Burkholderiales--22||o__Chromatiales--2||o__Lachnospirales--2||o__Pseudomonadales--1||o__Rhodobacterales--1||o__Sphingomonadales--4:capture_phylum_counter=p__Firmicutes_A--2||p__Proteobacteria--30:capture_species_counter=s__Accumulibacter sp017302435--8||s__Acetatifactor sp017400965--2||s__Propionivibrio sp018262095--7||s__Pseudoduganella namucuonensis--1||s__Pseudomonas_O sp002418465--1||s__Pseudorhodobacter_B sp000176015--1||s__Rubrivivax sp016789955--5||s__Sphingomonas pseudosanguinis--4||s__Thiorhodovibrio winogradskyi--2||s__Vogesella sp900090205--1:evalue_avg=6.941178149505897e-28:evalue_max=1.18e-26:evalue_min=3.53e-48:evalue_std=2.861920332164061e-27:evalue_sum=1.1800002854160024e-26:gapopen_avg=0.35294117647058826:gapopen_max=2.0:gapopen_min=0.0:gapopen_std=0.6063390625908324:gapopen_sum=6.0:gtdb_class_counter=:gtdb_domain_counter=:gtdb_family_counter=:gtdb_genus_counter=:gtdb_order_counter=:gtdb_phylum_counter=:gtdb_species_counter=:heptad_counter=MCP-36H--32:lbd_counter=:length_avg=129.76470588235293:length_max=155.0:length_min=93.0:length_std=19.459989117946296:length_sum=2206.0:mismatch_avg=50.8235294117647:mismatch_max=67.0:mismatch_min=28.0:mismatch_std=11.571707383299401:mismatch_sum=864.0:name=N590567:qcovhsp_avg=98.27647058823528:qcovhsp_max=99.4:qcovhsp_min=96.3:qcovhsp_std=0.9921752691464758:qcovhsp_sum=1670.6999999999998:qend_avg=130.64705882352942:qend_max=156.0:qend_min=95.0:qend_std=19.653056939286152:qend_sum=2221.0:qstart_avg=2.1176470588235294:qstart_max=6.0:qstart_min=1.0:qstart_std=1.1114378604524224:qstart_sum=36.0:ref_name_counter=RS_GCF_001938985.1_protein.faa_NZ_MKIN01000027.1_286@PF00015_full_PFAM.293.470--15||RS_GCF_003122325.1_protein.faa_NZ_QFBC01000011.1_130@PF00015_full_PFAM.308.467--1||RS_GCF_003351345.1_protein.faa_NZ_QQTO01000019.1_56@PF00015_full_PFAM.401.575--1:scovhsp_avg=73.66470588235293:scovhsp_max=87.6:scovhsp_min=56.5:scovhsp_std=10.26577695406384:scovhsp_sum=1252.3:send_avg=142.64705882352942:send_max=163.0:send_min=94.0:send_std=20.46930988232929:send_sum=2425.0:sstart_avg=14.0:sstart_max=48.0:sstart_min=2.0:sstart_std=10.787724505195708:sstart_sum=238.0],b74961b0-b627-4287-aa55-285c7abd3bdb_5@MCPsignal.31.143:5e-09[&&NHX:Sample=rhiztom1:Type=capture:besthit=64.0:bitscore=126.0:capture_class=c__Gammaproteobacteria:capture_domain=d__Bacteria:capture_family=f__Burkholderiaceae:capture_genus=g__Rubrivivax:capture_order=o__Burkholderiales:capture_phylum=p__Proteobacteria:capture_species=s__Rubrivivax sp016789955:evalue=1.08e-37:gapopen=0.0:heptad=MCP-36H:length=111.0:mismatch=40.0:qcovhsp=99.1:qend=112.0:qstart=2.0:ref_name=RS_GCF_001938985.1_protein.faa_NZ_MKIN01000027.1_286@PF00015_full_PFAM.293.470:scovhsp=62.7:send=119.0:sstart=9.0])0.001:2.5e-08[&&NHX:Sample_counter=rhiztom1--16||rhiztom2--16||rhiztom3--1:Type_counter=capture--33:besthit_avg=61.17222222222222:besthit_max=69.9:besthit_min=56.1:besthit_std=3.936377187145196:besthit_sum=1101.1:bitscore_avg=135.36666666666667:bitscore_max=155.0:bitscore_min=98.6:bitscore_std=15.521408365449922:bitscore_sum=2436.6:capture_class_counter=c__Alphaproteobacteria--5||c__Clostridia--2||c__Gammaproteobacteria--26:capture_domain_counter=d__Bacteria--33:capture_family_counter=f__Burkholderiaceae--7||f__Chromatiaceae--2||f__Chromobacteriaceae--1||f__Lachnospiraceae--2||f__Pseudomonadaceae--1||f__Rhodobacteraceae--1||f__Rhodocyclaceae--15||f__Sphingomonadaceae--4:capture_genus_counter=g__Accumulibacter--8||g__Acetatifactor--2||g__Propionivibrio--7||g__Pseudoduganella--1||g__Pseudomonas_O--1||g__Pseudorhodobacter_B--1||g__Rubrivivax--6||g__Sphingomonas--4||g__Thiorhodovibrio--2||g__Vogesella--1:capture_order_counter=o__Burkholderiales--23||o__Chromatiales--2||o__Lachnospirales--2||o__Pseudomonadales--1||o__Rhodobacterales--1||o__Sphingomonadales--4:capture_phylum_counter=p__Firmicutes_A--2||p__Proteobacteria--31:capture_species_counter=s__Accumulibacter sp017302435--8||s__Acetatifactor sp017400965--2||s__Propionivibrio sp018262095--7||s__Pseudoduganella namucuonensis--1||s__Pseudomonas_O sp002418465--1||s__Pseudorhodobacter_B sp000176015--1||s__Rubrivivax sp016789955--6||s__Sphingomonas pseudosanguinis--4||s__Thiorhodovibrio winogradskyi--2||s__Vogesella sp900090205--1:evalue_avg=6.555557141260012e-28:evalue_max=1.18e-26:evalue_min=3.53e-48:evalue_std=2.7812866330931692e-27:evalue_sum=1.1800002854268022e-26:gapopen_avg=0.3333333333333333:gapopen_max=2.0:gapopen_min=0.0:gapopen_std=0.5940885257860046:gapopen_sum=6.0:gtdb_class_counter=:gtdb_domain_counter=:gtdb_family_counter=:gtdb_genus_counter=:gtdb_order_counter=:gtdb_phylum_counter=:gtdb_species_counter=:heptad_counter=MCP-36H--33:lbd_counter=:length_avg=128.72222222222223:length_max=155.0:length_min=93.0:length_std=19.390129555601387:length_sum=2317.0:mismatch_avg=50.22222222222222:mismatch_max=67.0:mismatch_min=28.0:mismatch_std=11.512425796174249:mismatch_sum=904.0:name=N590569:qcovhsp_avg=98.32222222222222:qcovhsp_max=99.4:qcovhsp_min=96.3:qcovhsp_std=0.9819282084429324:qcovhsp_sum=1769.8:qend_avg=129.61111111111111:qend_max=156.0:qend_min=95.0:qend_std=19.566294214312677:qend_sum=2333.0:qstart_avg=2.111111111111111:qstart_max=6.0:qstart_min=1.0:qstart_std=1.078609610939221:qstart_sum=38.0:ref_name_counter=RS_GCF_001938985.1_protein.faa_NZ_MKIN01000027.1_286@PF00015_full_PFAM.293.470--16||RS_GCF_003122325.1_protein.faa_NZ_QFBC01000011.1_130@PF00015_full_PFAM.308.467--1||RS_GCF_003351345.1_protein.faa_NZ_QQTO01000019.1_56@PF00015_full_PFAM.401.575--1:scovhsp_avg=73.05555555555557:scovhsp_max=87.6:scovhsp_min=56.5:scovhsp_std=10.289127455272856:scovhsp_sum=1315.0000000000002:send_avg=141.33333333333334:send_max=163.0:send_min=94.0:send_std=20.625512471351648:send_sum=2544.0:sstart_avg=13.722222222222221:sstart_max=48.0:sstart_min=2.0:sstart_std=10.531775759747013:sstart_sum=247.0],((48600c15-e675-41ef-a954-e14344763878_1@MCPsignal.101.224:5e-09[&&NHX:Sample=rhiztom1:Type=capture:besthit=63.2:bitscore=132.0:capture_class=c__Alphaproteobacteria:capture_domain=d__Bacteria:capture_family=f__Rhodobacteraceae:capture_genus=g__Tropicibacter:capture_order=o__Rhodobacterales:capture_phylum=p__Proteobacteria:capture_species=s__Tropicibacter sp003667315:evalue=8.83e-40:gapopen=0.0:heptad=MCP-36H:length=117.0:mismatch=43.0:qcovhsp=95.1:qend=118.0:qstart=2.0:ref_name=RS_GCF_001938985.1_protein.faa_NZ_MKIN01000027.1_286@PF00015_full_PFAM.293.470:scovhsp=66.1:send=125.0:sstart=9.0],b87b9db5-8f5e-475a-bd28-866482f09263_1@MCPsignal.36.143:0.0270716[&&NHX:Sample=rhiztom1:Type=capture:besthit=68.0:bitscore=121.0:capture_class=c__Alphaproteobacteria:capture_domain=d__Bacteria:capture_family=f__Rhodobacteraceae:capture_genus=g__Chachezhania:capture_order=o__Rhodobacterales:capture_phylum=p__Proteobacteria:capture_species=s__Chachezhania sp009765275:evalue=8.24e-36:gapopen=0.0:heptad=MCP-36H:length=103.0:mismatch=33.0:qcovhsp=96.3:qend=103.0:qstart=1.0:ref_name=RS_GCF_001938985.1_protein.faa_NZ_MKIN01000027.1_286@PF00015_full_PFAM.293.470:scovhsp=58.2:send=152.0:sstart=50.0])0.828:0.00934362[&&NHX:Sample_counter=rhiztom1--2:Type_counter=capture--2:besthit_avg=65.6:besthit_max=68.0:besthit_min=63.2:besthit_std=3.394112549695426:besthit_sum=131.2:bitscore_avg=126.5:bitscore_max=132.0:bitscore_min=121.0:bitscore_std=7.7781745930520225:bitscore_sum=253.0:capture_class_counter=c__Alphaproteobacteria--2:capture_domain_counter=d__Bacteria--2:capture_family_counter=f__Rhodobacteraceae--2:capture_genus_counter=g__Chachezhania--1||g__Tropicibacter--1:capture_order_counter=o__Rhodobacterales--2:capture_phylum_counter=p__Proteobacteria--2:capture_species_counter=s__Chachezhania sp009765275--1||s__Tropicibacter sp003667315--1:evalue_avg=4.1204415000000004e-36:evalue_max=8.24e-36:evalue_min=8.83e-40:evalue_std=5.8259355016893636e-36:evalue_sum=8.240883000000001e-36:gapopen_avg=0.0:gapopen_max=0.0:gapopen_min=0.0:gapopen_std=0.0:gapopen_sum=0.0:gtdb_class_counter=:gtdb_domain_counter=:gtdb_family_counter=:gtdb_genus_counter=:gtdb_order_counter=:gtdb_phylum_counter=:gtdb_species_counter=:heptad_counter=MCP-36H--2:lbd_counter=:length_avg=110.0:length_max=117.0:length_min=103.0:length_std=9.899494936611665:length_sum=220.0:mismatch_avg=38.0:mismatch_max=43.0:mismatch_min=33.0:mismatch_std=7.0710678118654755:mismatch_sum=76.0:name=N590572:qcovhsp_avg=95.69999999999999:qcovhsp_max=96.3:qcovhsp_min=95.1:qcovhsp_std=0.848528137423859:qcovhsp_sum=191.39999999999998:qend_avg=110.5:qend_max=118.0:qend_min=103.0:qend_std=10.606601717798213:qend_sum=221.0:qstart_avg=1.5:qstart_max=2.0:qstart_min=1.0:qstart_std=0.7071067811865476:qstart_sum=3.0:ref_name_counter=RS_GCF_001938985.1_protein.faa_NZ_MKIN01000027.1_286@PF00015_full_PFAM.293.470--2:scovhsp_avg=62.15:scovhsp_max=66.1:scovhsp_min=58.2:scovhsp_std=5.58614357137372:scovhsp_sum=124.3:send_avg=138.5:send_max=152.0:send_min=125.0:send_std=19.091883092036785:send_sum=277.0:sstart_avg=29.5:sstart_max=50.0:sstart_min=9.0:sstart_std=28.991378028648448:sstart_sum=59.0],c1c0835c-e794-4eed-9167-b9eee248f936_2@MCPsignal.532.638:5e-09[&&NHX:Sample=rhiztom1:Type=capture:capture_class=c__Gammaproteobacteria:capture_domain=d__Bacteria:capture_family=f__Burkholderiaceae:capture_genus=g__Rubrivivax:capture_order=o__Burkholderiales:capture_phylum=p__Proteobacteria:capture_species=s__Rubrivivax sp016789955:heptad=MCP-36H])0:5e-09[&&NHX:Sample_counter=rhiztom1--3:Type_counter=capture--3:besthit_avg=65.6:besthit_max=68.0:besthit_min=63.2:besthit_std=3.394112549695426:besthit_sum=131.2:bitscore_avg=126.5:bitscore_max=132.0:bitscore_min=121.0:bitscore_std=7.7781745930520225:bitscore_sum=253.0:capture_class_counter=c__Alphaproteobacteria--2||c__Gammaproteobacteria--1:capture_domain_counter=d__Bacteria--3:capture_family_counter=f__Burkholderiaceae--1||f__Rhodobacteraceae--2:capture_genus_counter=g__Chachezhania--1||g__Rubrivivax--1||g__Tropicibacter--1:capture_order_counter=o__Burkholderiales--1||o__Rhodobacterales--2:capture_phylum_counter=p__Proteobacteria--3:capture_species_counter=s__Chachezhania sp009765275--1||s__Rubrivivax sp016789955--1||s__Tropicibacter sp003667315--1:evalue_avg=4.1204415000000004e-36:evalue_max=8.24e-36:evalue_min=8.83e-40:evalue_std=5.8259355016893636e-36:evalue_sum=8.240883000000001e-36:gapopen_avg=0.0:gapopen_max=0.0:gapopen_min=0.0:gapopen_std=0.0:gapopen_sum=0.0:gtdb_class_counter=:gtdb_domain_counter=:gtdb_family_counter=:gtdb_genus_counter=:gtdb_order_counter=:gtdb_phylum_counter=:gtdb_species_counter=:heptad_counter=MCP-36H--3:lbd_counter=:length_avg=110.0:length_max=117.0:length_min=103.0:length_std=9.899494936611665:length_sum=220.0:mismatch_avg=38.0:mismatch_max=43.0:mismatch_min=33.0:mismatch_std=7.0710678118654755:mismatch_sum=76.0:name=N590574:qcovhsp_avg=95.69999999999999:qcovhsp_max=96.3:qcovhsp_min=95.1:qcovhsp_std=0.848528137423859:qcovhsp_sum=191.39999999999998:qend_avg=110.5:qend_max=118.0:qend_min=103.0:qend_std=10.606601717798213:qend_sum=221.0:qstart_avg=1.5:qstart_max=2.0:qstart_min=1.0:qstart_std=0.7071067811865476:qstart_sum=3.0:ref_name_counter=RS_GCF_001938985.1_protein.faa_NZ_MKIN01000027.1_286@PF00015_full_PFAM.293.470--2:scovhsp_avg=62.15:scovhsp_max=66.1:scovhsp_min=58.2:scovhsp_std=5.58614357137372:scovhsp_sum=124.3:send_avg=138.5:send_max=152.0:send_min=125.0:send_std=19.091883092036785:send_sum=277.0:sstart_avg=29.5:sstart_max=50.0:sstart_min=9.0:sstart_std=28.991378028648448:sstart_sum=59.0])0:1.8e-08[&&NHX:Sample_counter=rhiztom1--19||rhiztom2--16||rhiztom3--1:Type_counter=capture--36:besthit_avg=61.614999999999995:besthit_max=69.9:besthit_min=56.1:besthit_std=4.040749669892561:besthit_sum=1232.3:bitscore_avg=134.48:bitscore_max=155.0:bitscore_min=98.6:bitscore_std=15.039512870050713:bitscore_sum=2689.6:capture_class_counter=c__Alphaproteobacteria--7||c__Clostridia--2||c__Gammaproteobacteria--27:capture_domain_counter=d__Bacteria--36:capture_family_counter=f__Burkholderiaceae--8||f__Chromatiaceae--2||f__Chromobacteriaceae--1||f__Lachnospiraceae--2||f__Pseudomonadaceae--1||f__Rhodobacteraceae--3||f__Rhodocyclaceae--15||f__Sphingomonadaceae--4:capture_genus_counter=g__Accumulibacter--8||g__Acetatifactor--2||g__Chachezhania--1||g__Propionivibrio--7||g__Pseudoduganella--1||g__Pseudomonas_O--1||g__Pseudorhodobacter_B--1||g__Rubrivivax--7||g__Sphingomonas--4||g__Thiorhodovibrio--2||g__Tropicibacter--1||g__Vogesella--1:capture_order_counter=o__Burkholderiales--24||o__Chromatiales--2||o__Lachnospirales--2||o__Pseudomonadales--1||o__Rhodobacterales--3||o__Sphingomonadales--4:capture_phylum_counter=p__Firmicutes_A--2||p__Proteobacteria--34:capture_species_counter=s__Accumulibacter sp017302435--8||s__Acetatifactor sp017400965--2||s__Chachezhania sp009765275--1||s__Propionivibrio sp018262095--7||s__Pseudoduganella namucuonensis--1||s__Pseudomonas_O sp002418465--1||s__Pseudorhodobacter_B sp000176015--1||s__Rubrivivax sp016789955--7||s__Sphingomonas pseudosanguinis--4||s__Thiorhodovibrio winogradskyi--2||s__Tropicibacter sp003667315--1||s__Vogesella sp900090205--1:evalue_avg=5.900001431254453e-28:evalue_max=1.18e-26:evalue_min=3.53e-48:evalue_std=2.6385601797615638e-27:evalue_sum=1.1800002862508905e-26:gapopen_avg=0.3:gapopen_max=2.0:gapopen_min=0.0:gapopen_std=0.5712405705774793:gapopen_sum=6.0:gtdb_class_counter=:gtdb_domain_counter=:gtdb_family_counter=:gtdb_genus_counter=:gtdb_order_counter=:gtdb_phylum_counter=:gtdb_species_counter=:heptad_counter=MCP-36H--36:lbd_counter=:length_avg=126.85:length_max=155.0:length_min=93.0:length_std=19.358868496729972:length_sum=2537.0:mismatch_avg=49.0:mismatch_max=67.0:mismatch_min=28.0:mismatch_std=11.634793554362346:mismatch_sum=980.0:name=N590575:qcovhsp_avg=98.05999999999997:qcovhsp_max=99.4:qcovhsp_min=95.1:qcovhsp_std=1.2457929201917952:qcovhsp_sum=1961.1999999999996:qend_avg=127.7:qend_max=156.0:qend_min=95.0:qend_std=19.57199933309668:qend_sum=2554.0:qstart_avg=2.05:qstart_max=6.0:qstart_min=1.0:qstart_std=1.0500626547722611:qstart_sum=41.0:ref_name_counter=RS_GCF_001938985.1_protein.faa_NZ_MKIN01000027.1_286@PF00015_full_PFAM.293.470--18||RS_GCF_003122325.1_protein.faa_NZ_QFBC01000011.1_130@PF00015_full_PFAM.308.467--1||RS_GCF_003351345.1_protein.faa_NZ_QQTO01000019.1_56@PF00015_full_PFAM.401.575--1:scovhsp_avg=71.965:scovhsp_max=87.6:scovhsp_min=56.5:scovhsp_std=10.374577987612444:scovhsp_sum=1439.3000000000002:send_avg=141.05:send_max=163.0:send_min=94.0:send_std=20.01440270878633:send_sum=2821.0:sstart_avg=15.3:sstart_max=50.0:sstart_min=2.0:sstart_std=12.925291404635212:sstart_sum=306.0])0:1.8e-08[&&NHX:Sample_counter=rhiztom1--19||rhiztom2--16||rhiztom3--3:Type_counter=capture--38:besthit_avg=61.44545454545455:besthit_max=69.9:besthit_min=56.1:besthit_std=3.9118534485071654:besthit_sum=1351.8000000000002:bitscore_avg=135.39090909090908:bitscore_max=155.0:bitscore_min=98.6:bitscore_std=14.897424165044328:bitscore_sum=2978.6:capture_class_counter=c__Alphaproteobacteria--8||c__Clostridia--2||c__Gammaproteobacteria--28:capture_domain_counter=d__Bacteria--38:capture_family_counter=f__Acetobacteraceae--1||f__Burkholderiaceae--8||f__Chromatiaceae--2||f__Chromobacteriaceae--1||f__Lachnospiraceae--2||f__Pseudomonadaceae--2||f__Rhodobacteraceae--3||f__Rhodocyclaceae--15||f__Sphingomonadaceae--4:capture_genus_counter=g__Accumulibacter--8||g__Acetatifactor--2||g__Chachezhania--1||g__Propionivibrio--7||g__Pseudoduganella--1||g__Pseudomonas_E--1||g__Pseudomonas_O--1||g__Pseudorhodobacter_B--1||g__Roseomonas_A--1||g__Rubrivivax--7||g__Sphingomonas--4||g__Thiorhodovibrio--2||g__Tropicibacter--1||g__Vogesella--1:capture_order_counter=o__Acetobacterales--1||o__Burkholderiales--24||o__Chromatiales--2||o__Lachnospirales--2||o__Pseudomonadales--2||o__Rhodobacterales--3||o__Sphingomonadales--4:capture_phylum_counter=p__Firmicutes_A--2||p__Proteobacteria--36:capture_species_counter=s__Accumulibacter sp017302435--8||s__Acetatifactor sp017400965--2||s__Chachezhania sp009765275--1||s__Propionivibrio sp018262095--7||s__Pseudoduganella namucuonensis--1||s__Pseudomonas_E sp001945445--1||s__Pseudomonas_O sp002418465--1||s__Pseudorhodobacter_B sp000176015--1||s__Roseomonas_A sp019029495--1||s__Rubrivivax sp016789955--7||s__Sphingomonas pseudosanguinis--4||s__Thiorhodovibrio winogradskyi--2||s__Tropicibacter sp003667315--1||s__Vogesella sp900090205--1:evalue_avg=5.363637664776816e-28:evalue_max=1.18e-26:evalue_min=3.53e-48:evalue_std=2.515768423934868e-27:evalue_sum=1.1800002862508994e-26:gapopen_avg=0.2727272727272727:gapopen_max=2.0:gapopen_min=0.0:gapopen_std=0.5504818825631804:gapopen_sum=6.0:gtdb_class_counter=:gtdb_domain_counter=:gtdb_family_counter=:gtdb_genus_counter=:gtdb_order_counter=:gtdb_phylum_counter=:gtdb_species_counter=:heptad_counter=MCP-36H--38:lbd_counter=:length_avg=127.9090909090909:length_max=155.0:length_min=93.0:length_std=19.257426745245194:length_sum=2814.0:mismatch_avg=49.63636363636363:mismatch_max=67.0:mismatch_min=28.0:mismatch_std=11.524489264772335:mismatch_sum=1092.0:name=N590576:qcovhsp_avg=98.0681818181818:qcovhsp_max=99.4:qcovhsp_min=95.1:qcovhsp_std=1.1973726649215355:qcovhsp_sum=2157.4999999999995:qend_avg=128.77272727272728:qend_max=156.0:qend_min=95.0:qend_std=19.45919251048648:qend_sum=2833.0:qstart_avg=2.0454545454545454:qstart_max=6.0:qstart_min=1.0:qstart_std=0.998917162649385:qstart_sum=45.0:ref_name_counter=RS_GCF_001938985.1_protein.faa_NZ_MKIN01000027.1_286@PF00015_full_PFAM.293.470--20||RS_GCF_003122325.1_protein.faa_NZ_QFBC01000011.1_130@PF00015_full_PFAM.308.467--1||RS_GCF_003351345.1_protein.faa_NZ_QQTO01000019.1_56@PF00015_full_PFAM.401.575--1:scovhsp_avg=72.53636363636366:scovhsp_max=87.6:scovhsp_min=56.5:scovhsp_std=10.35022638144626:scovhsp_sum=1595.8000000000004:send_avg=141.54545454545453:send_max=163.0:send_min=94.0:send_std=19.621968428820924:send_sum=3114.0:sstart_avg=14.727272727272727:sstart_max=50.0:sstart_min=2.0:sstart_std=12.433372213070136:sstart_sum=324.0],(f8596492-6b8a-4fc1-b4d3-c5779e907712_5@MCPsignal.112.223:0[&&NHX:Sample=rhiztom2:Type=capture:capture_class=c__Gammaproteobacteria:capture_domain=d__Bacteria:capture_family=f__Burkholderiaceae:capture_genus=g__Rubrivivax:capture_order=o__Burkholderiales:capture_phylum=p__Proteobacteria:capture_species=s__Rubrivivax sp016789955:heptad=MCP-36H],1a8a06b9-1f3f-4976-bc44-8b239dca3bac_1@MCPsignal.81.192:0[&&NHX:Sample=rhiztom3:Type=capture:capture_class=c__Alphaproteobacteria:capture_domain=d__Bacteria:capture_family=f__Sphingomonadaceae:capture_genus=g__Sphingomonas:capture_order=o__Sphingomonadales:capture_phylum=p__Proteobacteria:capture_species=s__Sphingomonas pseudosanguinis:heptad=MCP-36H]):5e-09[&&NHX:Sample_counter=rhiztom2--1||rhiztom3--1:Type_counter=capture--2:capture_class_counter=c__Alphaproteobacteria--1||c__Gammaproteobacteria--1:capture_domain_counter=d__Bacteria--2:capture_family_counter=f__Burkholderiaceae--1||f__Sphingomonadaceae--1:capture_genus_counter=g__Rubrivivax--1||g__Sphingomonas--1:capture_order_counter=o__Burkholderiales--1||o__Sphingomonadales--1:capture_phylum_counter=p__Proteobacteria--2:capture_species_counter=s__Rubrivivax sp016789955--1||s__Sphingomonas pseudosanguinis--1:gtdb_class_counter=:gtdb_domain_counter=:gtdb_family_counter=:gtdb_genus_counter=:gtdb_order_counter=:gtdb_phylum_counter=:gtdb_species_counter=:heptad_counter=MCP-36H--2:lbd_counter=:name=N590579:ref_name_counter=])0.001:1.8e-08[&&NHX:Sample_counter=rhiztom1--19||rhiztom2--17||rhiztom3--4:Type_counter=capture--40:besthit_avg=61.44545454545455:besthit_max=69.9:besthit_min=56.1:besthit_std=3.9118534485071654:besthit_sum=1351.8000000000002:bitscore_avg=135.39090909090908:bitscore_max=155.0:bitscore_min=98.6:bitscore_std=14.897424165044328:bitscore_sum=2978.6:capture_class_counter=c__Alphaproteobacteria--9||c__Clostridia--2||c__Gammaproteobacteria--29:capture_domain_counter=d__Bacteria--40:capture_family_counter=f__Acetobacteraceae--1||f__Burkholderiaceae--9||f__Chromatiaceae--2||f__Chromobacteriaceae--1||f__Lachnospiraceae--2||f__Pseudomonadaceae--2||f__Rhodobacteraceae--3||f__Rhodocyclaceae--15||f__Sphingomonadaceae--5:capture_genus_counter=g__Accumulibacter--8||g__Acetatifactor--2||g__Chachezhania--1||g__Propionivibrio--7||g__Pseudoduganella--1||g__Pseudomonas_E--1||g__Pseudomonas_O--1||g__Pseudorhodobacter_B--1||g__Roseomonas_A--1||g__Rubrivivax--8||g__Sphingomonas--5||g__Thiorhodovibrio--2||g__Tropicibacter--1||g__Vogesella--1:capture_order_counter=o__Acetobacterales--1||o__Burkholderiales--25||o__Chromatiales--2||o__Lachnospirales--2||o__Pseudomonadales--2||o__Rhodobacterales--3||o__Sphingomonadales--5:capture_phylum_counter=p__Firmicutes_A--2||p__Proteobacteria--38:capture_species_counter=s__Accumulibacter sp017302435--8||s__Acetatifactor sp017400965--2||s__Chachezhania sp009765275--1||s__Propionivibrio sp018262095--7||s__Pseudoduganella namucuonensis--1||s__Pseudomonas_E sp001945445--1||s__Pseudomonas_O sp002418465--1||s__Pseudorhodobacter_B sp000176015--1||s__Roseomonas_A sp019029495--1||s__Rubrivivax sp016789955--8||s__Sphingomonas pseudosanguinis--5||s__Thiorhodovibrio winogradskyi--2||s__Tropicibacter sp003667315--1||s__Vogesella sp900090205--1:evalue_avg=5.363637664776816e-28:evalue_max=1.18e-26:evalue_min=3.53e-48:evalue_std=2.515768423934868e-27:evalue_sum=1.1800002862508994e-26:gapopen_avg=0.2727272727272727:gapopen_max=2.0:gapopen_min=0.0:gapopen_std=0.5504818825631804:gapopen_sum=6.0:gtdb_class_counter=:gtdb_domain_counter=:gtdb_family_counter=:gtdb_genus_counter=:gtdb_order_counter=:gtdb_phylum_counter=:gtdb_species_counter=:heptad_counter=MCP-36H--40:lbd_counter=:length_avg=127.9090909090909:length_max=155.0:length_min=93.0:length_std=19.257426745245194:length_sum=2814.0:mismatch_avg=49.63636363636363:mismatch_max=67.0:mismatch_min=28.0:mismatch_std=11.524489264772335:mismatch_sum=1092.0:name=N590580:qcovhsp_avg=98.0681818181818:qcovhsp_max=99.4:qcovhsp_min=95.1:qcovhsp_std=1.1973726649215355:qcovhsp_sum=2157.4999999999995:qend_avg=128.77272727272728:qend_max=156.0:qend_min=95.0:qend_std=19.45919251048648:qend_sum=2833.0:qstart_avg=2.0454545454545454:qstart_max=6.0:qstart_min=1.0:qstart_std=0.998917162649385:qstart_sum=45.0:ref_name_counter=RS_GCF_001938985.1_protein.faa_NZ_MKIN01000027.1_286@PF00015_full_PFAM.293.470--20||RS_GCF_003122325.1_protein.faa_NZ_QFBC01000011.1_130@PF00015_full_PFAM.308.467--1||RS_GCF_003351345.1_protein.faa_NZ_QQTO01000019.1_56@PF00015_full_PFAM.401.575--1:scovhsp_avg=72.53636363636366:scovhsp_max=87.6:scovhsp_min=56.5:scovhsp_std=10.35022638144626:scovhsp_sum=1595.8000000000004:send_avg=141.54545454545453:send_max=163.0:send_min=94.0:send_std=19.621968428820924:send_sum=3114.0:sstart_avg=14.727272727272727:sstart_max=50.0:sstart_min=2.0:sstart_std=12.433372213070136:sstart_sum=324.0])0:1.8e-08[&&NHX:Sample_counter=rhiztom1--19||rhiztom2--18||rhiztom3--4:Type_counter=capture--41:besthit_avg=61.44545454545455:besthit_max=69.9:besthit_min=56.1:besthit_std=3.9118534485071654:besthit_sum=1351.8000000000002:bitscore_avg=135.39090909090908:bitscore_max=155.0:bitscore_min=98.6:bitscore_std=14.897424165044328:bitscore_sum=2978.6:capture_class_counter=c__Alphaproteobacteria--10||c__Clostridia--2||c__Gammaproteobacteria--29:capture_domain_counter=d__Bacteria--41:capture_family_counter=f__Acetobacteraceae--1||f__Burkholderiaceae--9||f__Chromatiaceae--2||f__Chromobacteriaceae--1||f__Lachnospiraceae--2||f__Pseudomonadaceae--2||f__Rhodobacteraceae--3||f__Rhodocyclaceae--15||f__Sphingomonadaceae--6:capture_genus_counter=g__Accumulibacter--8||g__Acetatifactor--2||g__Chachezhania--1||g__Propionivibrio--7||g__Pseudoduganella--1||g__Pseudomonas_E--1||g__Pseudomonas_O--1||g__Pseudorhodobacter_B--1||g__Roseomonas_A--1||g__Rubrivivax--8||g__Sphingomonas--6||g__Thiorhodovibrio--2||g__Tropicibacter--1||g__Vogesella--1:capture_order_counter=o__Acetobacterales--1||o__Burkholderiales--25||o__Chromatiales--2||o__Lachnospirales--2||o__Pseudomonadales--2||o__Rhodobacterales--3||o__Sphingomonadales--6:capture_phylum_counter=p__Firmicutes_A--2||p__Proteobacteria--39:capture_species_counter=s__Accumulibacter sp017302435--8||s__Acetatifactor sp017400965--2||s__Chachezhania sp009765275--1||s__Propionivibrio sp018262095--7||s__Pseudoduganella namucuonensis--1||s__Pseudomonas_E sp001945445--1||s__Pseudomonas_O sp002418465--1||s__Pseudorhodobacter_B sp000176015--1||s__Roseomonas_A sp019029495--1||s__Rubrivivax sp016789955--8||s__Sphingomonas pseudosanguinis--6||s__Thiorhodovibrio winogradskyi--2||s__Tropicibacter sp003667315--1||s__Vogesella sp900090205--1:evalue_avg=5.363637664776816e-28:evalue_max=1.18e-26:evalue_min=3.53e-48:evalue_std=2.515768423934868e-27:evalue_sum=1.1800002862508994e-26:gapopen_avg=0.2727272727272727:gapopen_max=2.0:gapopen_min=0.0:gapopen_std=0.5504818825631804:gapopen_sum=6.0:gtdb_class_counter=:gtdb_domain_counter=:gtdb_family_counter=:gtdb_genus_counter=:gtdb_order_counter=:gtdb_phylum_counter=:gtdb_species_counter=:heptad_counter=MCP-36H--41:lbd_counter=:length_avg=127.9090909090909:length_max=155.0:length_min=93.0:length_std=19.257426745245194:length_sum=2814.0:mismatch_avg=49.63636363636363:mismatch_max=67.0:mismatch_min=28.0:mismatch_std=11.524489264772335:mismatch_sum=1092.0:name=N590581:qcovhsp_avg=98.0681818181818:qcovhsp_max=99.4:qcovhsp_min=95.1:qcovhsp_std=1.1973726649215355:qcovhsp_sum=2157.4999999999995:qend_avg=128.77272727272728:qend_max=156.0:qend_min=95.0:qend_std=19.45919251048648:qend_sum=2833.0:qstart_avg=2.0454545454545454:qstart_max=6.0:qstart_min=1.0:qstart_std=0.998917162649385:qstart_sum=45.0:ref_name_counter=RS_GCF_001938985.1_protein.faa_NZ_MKIN01000027.1_286@PF00015_full_PFAM.293.470--20||RS_GCF_003122325.1_protein.faa_NZ_QFBC01000011.1_130@PF00015_full_PFAM.308.467--1||RS_GCF_003351345.1_protein.faa_NZ_QQTO01000019.1_56@PF00015_full_PFAM.401.575--1:scovhsp_avg=72.53636363636366:scovhsp_max=87.6:scovhsp_min=56.5:scovhsp_std=10.35022638144626:scovhsp_sum=1595.8000000000004:send_avg=141.54545454545453:send_max=163.0:send_min=94.0:send_std=19.621968428820924:send_sum=3114.0:sstart_avg=14.727272727272727:sstart_max=50.0:sstart_min=2.0:sstart_std=12.433372213070136:sstart_sum=324.0],44e4b84d-8da5-4d9b-a158-3c985129034e_6@MCPsignal.668.759:5e-09[&&NHX:Sample=rhiztom1:Type=capture:capture_class=c__Gammaproteobacteria:capture_domain=d__Bacteria:capture_family=f__Rhodocyclaceae:capture_genus=g__Accumulibacter:capture_order=o__Burkholderiales:capture_phylum=p__Proteobacteria:capture_species=s__Accumulibacter sp017302435:heptad=MCP-36H])0.004:1.8e-08[&&NHX:Sample_counter=rhiztom1--20||rhiztom2--18||rhiztom3--4:Type_counter=capture--42:besthit_avg=61.44545454545455:besthit_max=69.9:besthit_min=56.1:besthit_std=3.9118534485071654:besthit_sum=1351.8000000000002:bitscore_avg=135.39090909090908:bitscore_max=155.0:bitscore_min=98.6:bitscore_std=14.897424165044328:bitscore_sum=2978.6:capture_class_counter=c__Alphaproteobacteria--10||c__Clostridia--2||c__Gammaproteobacteria--30:capture_domain_counter=d__Bacteria--42:capture_family_counter=f__Acetobacteraceae--1||f__Burkholderiaceae--9||f__Chromatiaceae--2||f__Chromobacteriaceae--1||f__Lachnospiraceae--2||f__Pseudomonadaceae--2||f__Rhodobacteraceae--3||f__Rhodocyclaceae--16||f__Sphingomonadaceae--6:capture_genus_counter=g__Accumulibacter--9||g__Acetatifactor--2||g__Chachezhania--1||g__Propionivibrio--7||g__Pseudoduganella--1||g__Pseudomonas_E--1||g__Pseudomonas_O--1||g__Pseudorhodobacter_B--1||g__Roseomonas_A--1||g__Rubrivivax--8||g__Sphingomonas--6||g__Thiorhodovibrio--2||g__Tropicibacter--1||g__Vogesella--1:capture_order_counter=o__Acetobacterales--1||o__Burkholderiales--26||o__Chromatiales--2||o__Lachnospirales--2||o__Pseudomonadales--2||o__Rhodobacterales--3||o__Sphingomonadales--6:capture_phylum_counter=p__Firmicutes_A--2||p__Proteobacteria--40:capture_species_counter=s__Accumulibacter sp017302435--9||s__Acetatifactor sp017400965--2||s__Chachezhania sp009765275--1||s__Propionivibrio sp018262095--7||s__Pseudoduganella namucuonensis--1||s__Pseudomonas_E sp001945445--1||s__Pseudomonas_O sp002418465--1||s__Pseudorhodobacter_B sp000176015--1||s__Roseomonas_A sp019029495--1||s__Rubrivivax sp016789955--8||s__Sphingomonas pseudosanguinis--6||s__Thiorhodovibrio winogradskyi--2||s__Tropicibacter sp003667315--1||s__Vogesella sp900090205--1:evalue_avg=5.363637664776816e-28:evalue_max=1.18e-26:evalue_min=3.53e-48:evalue_std=2.515768423934868e-27:evalue_sum=1.1800002862508994e-26:gapopen_avg=0.2727272727272727:gapopen_max=2.0:gapopen_min=0.0:gapopen_std=0.5504818825631804:gapopen_sum=6.0:gtdb_class_counter=:gtdb_domain_counter=:gtdb_family_counter=:gtdb_genus_counter=:gtdb_order_counter=:gtdb_phylum_counter=:gtdb_species_counter=:heptad_counter=MCP-36H--42:lbd_counter=:length_avg=127.9090909090909:length_max=155.0:length_min=93.0:length_std=19.257426745245194:length_sum=2814.0:mismatch_avg=49.63636363636363:mismatch_max=67.0:mismatch_min=28.0:mismatch_std=11.524489264772335:mismatch_sum=1092.0:name=N590583:qcovhsp_avg=98.0681818181818:qcovhsp_max=99.4:qcovhsp_min=95.1:qcovhsp_std=1.1973726649215355:qcovhsp_sum=2157.4999999999995:qend_avg=128.77272727272728:qend_max=156.0:qend_min=95.0:qend_std=19.45919251048648:qend_sum=2833.0:qstart_avg=2.0454545454545454:qstart_max=6.0:qstart_min=1.0:qstart_std=0.998917162649385:qstart_sum=45.0:ref_name_counter=RS_GCF_001938985.1_protein.faa_NZ_MKIN01000027.1_286@PF00015_full_PFAM.293.470--20||RS_GCF_003122325.1_protein.faa_NZ_QFBC01000011.1_130@PF00015_full_PFAM.308.467--1||RS_GCF_003351345.1_protein.faa_NZ_QQTO01000019.1_56@PF00015_full_PFAM.401.575--1:scovhsp_avg=72.53636363636366:scovhsp_max=87.6:scovhsp_min=56.5:scovhsp_std=10.35022638144626:scovhsp_sum=1595.8000000000004:send_avg=141.54545454545453:send_max=163.0:send_min=94.0:send_std=19.621968428820924:send_sum=3114.0:sstart_avg=14.727272727272727:sstart_max=50.0:sstart_min=2.0:sstart_std=12.433372213070136:sstart_sum=324.0],e652511a-edf1-4ba8-bca0-c5820c564c25_4@MCPsignal.107.209:5e-09[&&NHX:Sample=rhiztom1:Type=capture:besthit=65.0:bitscore=116.0:capture_class=c__Gammaproteobacteria:capture_domain=d__Bacteria:capture_family=f__Burkholderiaceae:capture_genus=g__Rubrivivax:capture_order=o__Burkholderiales:capture_phylum=p__Proteobacteria:capture_species=s__Rubrivivax sp016789955:evalue=6.28e-34:gapopen=0.0:heptad=MCP-36H:length=100.0:mismatch=35.0:qcovhsp=98.0:qend=101.0:qstart=2.0:ref_name=RS_GCF_001938985.1_protein.faa_NZ_MKIN01000027.1_286@PF00015_full_PFAM.293.470:scovhsp=56.5:send=108.0:sstart=9.0])0.003:1.8e-08[&&NHX:Sample_counter=rhiztom1--21||rhiztom2--18||rhiztom3--4:Type_counter=capture--43:besthit_avg=61.6:besthit_max=69.9:besthit_min=56.1:besthit_std=3.8931174701469815:besthit_sum=1416.8:bitscore_avg=134.54782608695652:bitscore_max=155.0:bitscore_min=98.6:bitscore_std=15.10607552564733:bitscore_sum=3094.6:capture_class_counter=c__Alphaproteobacteria--10||c__Clostridia--2||c__Gammaproteobacteria--31:capture_domain_counter=d__Bacteria--43:capture_family_counter=f__Acetobacteraceae--1||f__Burkholderiaceae--10||f__Chromatiaceae--2||f__Chromobacteriaceae--1||f__Lachnospiraceae--2||f__Pseudomonadaceae--2||f__Rhodobacteraceae--3||f__Rhodocyclaceae--16||f__Sphingomonadaceae--6:capture_genus_counter=g__Accumulibacter--9||g__Acetatifactor--2||g__Chachezhania--1||g__Propionivibrio--7||g__Pseudoduganella--1||g__Pseudomonas_E--1||g__Pseudomonas_O--1||g__Pseudorhodobacter_B--1||g__Roseomonas_A--1||g__Rubrivivax--9||g__Sphingomonas--6||g__Thiorhodovibrio--2||g__Tropicibacter--1||g__Vogesella--1:capture_order_counter=o__Acetobacterales--1||o__Burkholderiales--27||o__Chromatiales--2||o__Lachnospirales--2||o__Pseudomonadales--2||o__Rhodobacterales--3||o__Sphingomonadales--6:capture_phylum_counter=p__Firmicutes_A--2||p__Proteobacteria--41:capture_species_counter=s__Accumulibacter sp017302435--9||s__Acetatifactor sp017400965--2||s__Chachezhania sp009765275--1||s__Propionivibrio sp018262095--7||s__Pseudoduganella namucuonensis--1||s__Pseudomonas_E sp001945445--1||s__Pseudomonas_O sp002418465--1||s__Pseudorhodobacter_B sp000176015--1||s__Roseomonas_A sp019029495--1||s__Rubrivivax sp016789955--9||s__Sphingomonas pseudosanguinis--6||s__Thiorhodovibrio winogradskyi--2||s__Tropicibacter sp003667315--1||s__Vogesella sp900090205--1:evalue_avg=5.130436300221302e-28:evalue_max=1.18e-26:evalue_min=3.53e-48:evalue_std=2.4604700527907348e-27:evalue_sum=1.1800003490508995e-26:gapopen_avg=0.2608695652173913:gapopen_max=2.0:gapopen_min=0.0:gapopen_std=0.540823555863717:gapopen_sum=6.0:gtdb_class_counter=:gtdb_domain_counter=:gtdb_family_counter=:gtdb_genus_counter=:gtdb_order_counter=:gtdb_phylum_counter=:gtdb_species_counter=:heptad_counter=MCP-36H--43:lbd_counter=:length_avg=126.69565217391305:length_max=155.0:length_min=93.0:length_std=19.694103369026003:length_sum=2914.0:mismatch_avg=49.0:mismatch_max=67.0:mismatch_min=28.0:mismatch_std=11.66580083367229:mismatch_sum=1127.0:name=N590585:qcovhsp_avg=98.06521739130434:qcovhsp_max=99.4:qcovhsp_min=95.1:qcovhsp_std=1.169929561070073:qcovhsp_sum=2255.5:qend_avg=127.56521739130434:qend_max=156.0:qend_min=95.0:qend_std=19.87420915969539:qend_sum=2934.0:qstart_avg=2.0434782608695654:qstart_max=6.0:qstart_min=1.0:qstart_std=0.9759965009980692:qstart_sum=47.0:ref_name_counter=RS_GCF_001938985.1_protein.faa_NZ_MKIN01000027.1_286@PF00015_full_PFAM.293.470--21||RS_GCF_003122325.1_protein.faa_NZ_QFBC01000011.1_130@PF00015_full_PFAM.308.467--1||RS_GCF_003351345.1_protein.faa_NZ_QQTO01000019.1_56@PF00015_full_PFAM.401.575--1:scovhsp_avg=71.83913043478263:scovhsp_max=87.6:scovhsp_min=56.5:scovhsp_std=10.650767754248552:scovhsp_sum=1652.3000000000004:send_avg=140.08695652173913:send_max=163.0:send_min=94.0:send_std=20.40702428861703:send_sum=3222.0:sstart_avg=14.478260869565217:sstart_max=50.0:sstart_min=2.0:sstart_std=12.206069895445058:sstart_sum=333.0],0a241c40-ef2a-4fca-ad48-f28c91deb4d5_6@MCPsignal.534.676:5e-09[&&NHX:Sample=rhiztom2:Type=capture:besthit=59.6:bitscore=145.0:capture_class=c__Gammaproteobacteria:capture_domain=d__Bacteria:capture_family=f__Rhodocyclaceae:capture_genus=g__Propionivibrio:capture_order=o__Burkholderiales:capture_phylum=p__Proteobacteria:capture_species=s__Propionivibrio sp018262095:evalue=1.82e-44:gapopen=0.0:heptad=MCP-36H:length=141.0:mismatch=57.0:qcovhsp=99.3:qend=142.0:qstart=2.0:ref_name=RS_GCF_001938985.1_protein.faa_NZ_MKIN01000027.1_286@PF00015_full_PFAM.293.470:scovhsp=79.7:send=149.0:sstart=9.0])0.001:1.8e-08[&&NHX:Sample_counter=rhiztom1--21||rhiztom2--19||rhiztom3--4:Type_counter=capture--44:besthit_avg=61.51666666666667:besthit_max=69.9:besthit_min=56.1:besthit_std=3.8293678291611646:besthit_sum=1476.4:bitscore_avg=134.98333333333332:bitscore_max=155.0:bitscore_min=98.6:bitscore_std=14.927292385795038:bitscore_sum=3239.6:capture_class_counter=c__Alphaproteobacteria--10||c__Clostridia--2||c__Gammaproteobacteria--32:capture_domain_counter=d__Bacteria--44:capture_family_counter=f__Acetobacteraceae--1||f__Burkholderiaceae--10||f__Chromatiaceae--2||f__Chromobacteriaceae--1||f__Lachnospiraceae--2||f__Pseudomonadaceae--2||f__Rhodobacteraceae--3||f__Rhodocyclaceae--17||f__Sphingomonadaceae--6:capture_genus_counter=g__Accumulibacter--9||g__Acetatifactor--2||g__Chachezhania--1||g__Propionivibrio--8||g__Pseudoduganella--1||g__Pseudomonas_E--1||g__Pseudomonas_O--1||g__Pseudorhodobacter_B--1||g__Roseomonas_A--1||g__Rubrivivax--9||g__Sphingomonas--6||g__Thiorhodovibrio--2||g__Tropicibacter--1||g__Vogesella--1:capture_order_counter=o__Acetobacterales--1||o__Burkholderiales--28||o__Chromatiales--2||o__Lachnospirales--2||o__Pseudomonadales--2||o__Rhodobacterales--3||o__Sphingomonadales--6:capture_phylum_counter=p__Firmicutes_A--2||p__Proteobacteria--42:capture_species_counter=s__Accumulibacter sp017302435--9||s__Acetatifactor sp017400965--2||s__Chachezhania sp009765275--1||s__Propionivibrio sp018262095--8||s__Pseudoduganella namucuonensis--1||s__Pseudomonas_E sp001945445--1||s__Pseudomonas_O sp002418465--1||s__Pseudorhodobacter_B sp000176015--1||s__Roseomonas_A sp019029495--1||s__Rubrivivax sp016789955--9||s__Sphingomonas pseudosanguinis--6||s__Thiorhodovibrio winogradskyi--2||s__Tropicibacter sp003667315--1||s__Vogesella sp900090205--1:evalue_avg=4.916668121045415e-28:evalue_max=1.18e-26:evalue_min=3.53e-48:evalue_std=2.4086648827586987e-27:evalue_sum=1.1800003490508996e-26:gapopen_avg=0.25:gapopen_max=2.0:gapopen_min=0.0:gapopen_std=0.531609533071195:gapopen_sum=6.0:gtdb_class_counter=:gtdb_domain_counter=:gtdb_family_counter=:gtdb_genus_counter=:gtdb_order_counter=:gtdb_phylum_counter=:gtdb_species_counter=:heptad_counter=MCP-36H--44:lbd_counter=:length_avg=127.29166666666667:length_max=155.0:length_min=93.0:length_std=19.481271199185947:length_sum=3055.0:mismatch_avg=49.333333333333336:mismatch_max=67.0:mismatch_min=28.0:mismatch_std=11.525648776105617:mismatch_sum=1184.0:name=N590587:qcovhsp_avg=98.11666666666667:qcovhsp_max=99.4:qcovhsp_min=95.1:qcovhsp_std=1.1716456901249654:qcovhsp_sum=2354.8:qend_avg=128.16666666666666:qend_max=156.0:qend_min=95.0:qend_std=19.65941895436354:qend_sum=3076.0:qstart_avg=2.0416666666666665:qstart_max=6.0:qstart_min=1.0:qstart_std=0.954584665735822:qstart_sum=49.0:ref_name_counter=RS_GCF_001938985.1_protein.faa_NZ_MKIN01000027.1_286@PF00015_full_PFAM.293.470--22||RS_GCF_003122325.1_protein.faa_NZ_QFBC01000011.1_130@PF00015_full_PFAM.308.467--1||RS_GCF_003351345.1_protein.faa_NZ_QQTO01000019.1_56@PF00015_full_PFAM.401.575--1:scovhsp_avg=72.16666666666667:scovhsp_max=87.6:scovhsp_min=56.5:scovhsp_std=10.539518455572928:scovhsp_sum=1732.0:send_avg=140.45833333333334:send_max=163.0:send_min=94.0:send_std=20.04121658779328:send_sum=3371.0:sstart_avg=14.25:sstart_max=50.0:sstart_min=2.0:sstart_std=11.990032091917744:sstart_sum=342.0],((fa1bd085-2b1e-432b-9324-31be748f263b_6@MCPsignal.214.280:0[&&NHX:Sample=rhiztom1:Type=capture:capture_class=c__Alphaproteobacteria:capture_domain=d__Bacteria:capture_family=f__Rhodobacteraceae:capture_genus=g__Rhodovulum:capture_order=o__Rhodobacterales:capture_phylum=p__Proteobacteria:capture_species=s__Rhodovulum strictum:heptad=MCP-36H],d6da3c3f-63ce-54bd-b175-1e5dc5d40c26_1@MCPsignal.131.197:0[&&NHX:Sample=rhiztom1:Type=capture:capture_class=c__Alphaproteobacteria:capture_domain=d__Bacteria:capture_family=f__Sphingomonadaceae:capture_genus=g__Sphingomonas_N:capture_order=o__Sphingomonadales:capture_phylum=p__Proteobacteria:capture_species=s__Sphingomonas_N sp000383095:heptad=MCP-36H])0:0[&&NHX:Sample_counter=rhiztom1--2:Type_counter=capture--2:capture_class_counter=c__Alphaproteobacteria--2:capture_domain_counter=d__Bacteria--2:capture_family_counter=f__Rhodobacteraceae--1||f__Sphingomonadaceae--1:capture_genus_counter=g__Rhodovulum--1||g__Sphingomonas_N--1:capture_order_counter=o__Rhodobacterales--1||o__Sphingomonadales--1:capture_phylum_counter=p__Proteobacteria--2:capture_species_counter=s__Rhodovulum strictum--1||s__Sphingomonas_N sp000383095--1:gtdb_class_counter=:gtdb_domain_counter=:gtdb_family_counter=:gtdb_genus_counter=:gtdb_order_counter=:gtdb_phylum_counter=:gtdb_species_counter=:heptad_counter=MCP-36H--2:lbd_counter=:name=N590590:ref_name_counter=],99e6f7b6-acd5-467a-83ef-881f790d41d0_5@MCPsignal.359.425:0[&&NHX:Sample=rhiztom2:Type=capture:capture_class=c__Alphaproteobacteria:capture_domain=d__Bacteria:capture_family=f__Sphingomonadaceae:capture_genus=g__Sphingomonas_N:capture_order=o__Sphingomonadales:capture_phylum=p__Proteobacteria:capture_species=s__Sphingomonas_N sp000383095:heptad=MCP-36H]):5e-09[&&NHX:Sample_counter=rhiztom1--2||rhiztom2--1:Type_counter=capture--3:capture_class_counter=c__Alphaproteobacteria--3:capture_domain_counter=d__Bacteria--3:capture_family_counter=f__Rhodobacteraceae--1||f__Sphingomonadaceae--2:capture_genus_counter=g__Rhodovulum--1||g__Sphingomonas_N--2:capture_order_counter=o__Rhodobacterales--1||o__Sphingomonadales--2:capture_phylum_counter=p__Proteobacteria--3:capture_species_counter=s__Rhodovulum strictum--1||s__Sphingomonas_N sp000383095--2:gtdb_class_counter=:gtdb_domain_counter=:gtdb_family_counter=:gtdb_genus_counter=:gtdb_order_counter=:gtdb_phylum_counter=:gtdb_species_counter=:heptad_counter=MCP-36H--3:lbd_counter=:name=N590592:ref_name_counter=])0.001:1.8e-08[&&NHX:Sample_counter=rhiztom1--23||rhiztom2--20||rhiztom3--4:Type_counter=capture--47:besthit_avg=61.51666666666667:besthit_max=69.9:besthit_min=56.1:besthit_std=3.8293678291611646:besthit_sum=1476.4:bitscore_avg=134.98333333333332:bitscore_max=155.0:bitscore_min=98.6:bitscore_std=14.927292385795038:bitscore_sum=3239.6:capture_class_counter=c__Alphaproteobacteria--13||c__Clostridia--2||c__Gammaproteobacteria--32:capture_domain_counter=d__Bacteria--47:capture_family_counter=f__Acetobacteraceae--1||f__Burkholderiaceae--10||f__Chromatiaceae--2||f__Chromobacteriaceae--1||f__Lachnospiraceae--2||f__Pseudomonadaceae--2||f__Rhodobacteraceae--4||f__Rhodocyclaceae--17||f__Sphingomonadaceae--8:capture_genus_counter=g__Accumulibacter--9||g__Acetatifactor--2||g__Chachezhania--1||g__Propionivibrio--8||g__Pseudoduganella--1||g__Pseudomonas_E--1||g__Pseudomonas_O--1||g__Pseudorhodobacter_B--1||g__Rhodovulum--1||g__Roseomonas_A--1||g__Rubrivivax--9||g__Sphingomonas--6||g__Sphingomonas_N--2||g__Thiorhodovibrio--2||g__Tropicibacter--1||g__Vogesella--1:capture_order_counter=o__Acetobacterales--1||o__Burkholderiales--28||o__Chromatiales--2||o__Lachnospirales--2||o__Pseudomonadales--2||o__Rhodobacterales--4||o__Sphingomonadales--8:capture_phylum_counter=p__Firmicutes_A--2||p__Proteobacteria--45:capture_species_counter=s__Accumulibacter sp017302435--9||s__Acetatifactor sp017400965--2||s__Chachezhania sp009765275--1||s__Propionivibrio sp018262095--8||s__Pseudoduganella namucuonensis--1||s__Pseudomonas_E sp001945445--1||s__Pseudomonas_O sp002418465--1||s__Pseudorhodobacter_B sp000176015--1||s__Rhodovulum strictum--1||s__Roseomonas_A sp019029495--1||s__Rubrivivax sp016789955--9||s__Sphingomonas pseudosanguinis--6||s__Sphingomonas_N sp000383095--2||s__Thiorhodovibrio winogradskyi--2||s__Tropicibacter sp003667315--1||s__Vogesella sp900090205--1:evalue_avg=4.916668121045415e-28:evalue_max=1.18e-26:evalue_min=3.53e-48:evalue_std=2.4086648827586987e-27:evalue_sum=1.1800003490508996e-26:gapopen_avg=0.25:gapopen_max=2.0:gapopen_min=0.0:gapopen_std=0.531609533071195:gapopen_sum=6.0:gtdb_class_counter=:gtdb_domain_counter=:gtdb_family_counter=:gtdb_genus_counter=:gtdb_order_counter=:gtdb_phylum_counter=:gtdb_species_counter=:heptad_counter=MCP-36H--47:lbd_counter=:length_avg=127.29166666666667:length_max=155.0:length_min=93.0:length_std=19.481271199185947:length_sum=3055.0:mismatch_avg=49.333333333333336:mismatch_max=67.0:mismatch_min=28.0:mismatch_std=11.525648776105617:mismatch_sum=1184.0:name=N590593:qcovhsp_avg=98.11666666666667:qcovhsp_max=99.4:qcovhsp_min=95.1:qcovhsp_std=1.1716456901249654:qcovhsp_sum=2354.8:qend_avg=128.16666666666666:qend_max=156.0:qend_min=95.0:qend_std=19.65941895436354:qend_sum=3076.0:qstart_avg=2.0416666666666665:qstart_max=6.0:qstart_min=1.0:qstart_std=0.954584665735822:qstart_sum=49.0:ref_name_counter=RS_GCF_001938985.1_protein.faa_NZ_MKIN01000027.1_286@PF00015_full_PFAM.293.470--22||RS_GCF_003122325.1_protein.faa_NZ_QFBC01000011.1_130@PF00015_full_PFAM.308.467--1||RS_GCF_003351345.1_protein.faa_NZ_QQTO01000019.1_56@PF00015_full_PFAM.401.575--1:scovhsp_avg=72.16666666666667:scovhsp_max=87.6:scovhsp_min=56.5:scovhsp_std=10.539518455572928:scovhsp_sum=1732.0:send_avg=140.45833333333334:send_max=163.0:send_min=94.0:send_std=20.04121658779328:send_sum=3371.0:sstart_avg=14.25:sstart_max=50.0:sstart_min=2.0:sstart_std=11.990032091917744:sstart_sum=342.0],3410a36d-7265-4ae5-8848-430af75bb02d_5@MCPsignal.169.315:5e-09[&&NHX:Sample=rhiztom1:Type=capture:besthit=59.0:bitscore=147.0:capture_class=c__Gammaproteobacteria:capture_domain=d__Bacteria:capture_family=f__Burkholderiaceae:capture_genus=g__Rubrivivax:capture_order=o__Burkholderiales:capture_phylum=p__Proteobacteria:capture_species=s__Rubrivivax sp016789955:evalue=1.84e-45:gapopen=0.0:heptad=MCP-36H:length=144.0:mismatch=59.0:qcovhsp=98.6:qend=145.0:qstart=2.0:ref_name=RS_GCF_001938985.1_protein.faa_NZ_MKIN01000027.1_286@PF00015_full_PFAM.293.470:scovhsp=81.4:send=152.0:sstart=9.0])0.002:1.8e-08[&&NHX:Sample_counter=rhiztom1--24||rhiztom2--20||rhiztom3--4:Type_counter=capture--48:besthit_avg=61.416:besthit_max=69.9:besthit_min=56.1:besthit_std=3.7823802029938767:besthit_sum=1535.3999999999999:bitscore_avg=135.464:bitscore_max=155.0:bitscore_min=98.6:bitscore_std=14.809312385567852:bitscore_sum=3386.6:capture_class_counter=c__Alphaproteobacteria--13||c__Clostridia--2||c__Gammaproteobacteria--33:capture_domain_counter=d__Bacteria--48:capture_family_counter=f__Acetobacteraceae--1||f__Burkholderiaceae--11||f__Chromatiaceae--2||f__Chromobacteriaceae--1||f__Lachnospiraceae--2||f__Pseudomonadaceae--2||f__Rhodobacteraceae--4||f__Rhodocyclaceae--17||f__Sphingomonadaceae--8:capture_genus_counter=g__Accumulibacter--9||g__Acetatifactor--2||g__Chachezhania--1||g__Propionivibrio--8||g__Pseudoduganella--1||g__Pseudomonas_E--1||g__Pseudomonas_O--1||g__Pseudorhodobacter_B--1||g__Rhodovulum--1||g__Roseomonas_A--1||g__Rubrivivax--10||g__Sphingomonas--6||g__Sphingomonas_N--2||g__Thiorhodovibrio--2||g__Tropicibacter--1||g__Vogesella--1:capture_order_counter=o__Acetobacterales--1||o__Burkholderiales--29||o__Chromatiales--2||o__Lachnospirales--2||o__Pseudomonadales--2||o__Rhodobacterales--4||o__Sphingomonadales--8:capture_phylum_counter=p__Firmicutes_A--2||p__Proteobacteria--46:capture_species_counter=s__Accumulibacter sp017302435--9||s__Acetatifactor sp017400965--2||s__Chachezhania sp009765275--1||s__Propionivibrio sp018262095--8||s__Pseudoduganella namucuonensis--1||s__Pseudomonas_E sp001945445--1||s__Pseudomonas_O sp002418465--1||s__Pseudorhodobacter_B sp000176015--1||s__Rhodovulum strictum--1||s__Roseomonas_A sp019029495--1||s__Rubrivivax sp016789955--10||s__Sphingomonas pseudosanguinis--6||s__Sphingomonas_N sp000383095--2||s__Thiorhodovibrio winogradskyi--2||s__Tropicibacter sp003667315--1||s__Vogesella sp900090205--1:evalue_avg=4.720001396203599e-28:evalue_max=1.18e-26:evalue_min=3.53e-48:evalue_std=2.3599999709124688e-27:evalue_sum=1.1800003490508996e-26:gapopen_avg=0.24:gapopen_max=2.0:gapopen_min=0.0:gapopen_std=0.5228129047119374:gapopen_sum=6.0:gtdb_class_counter=:gtdb_domain_counter=:gtdb_family_counter=:gtdb_genus_counter=:gtdb_order_counter=:gtdb_phylum_counter=:gtdb_species_counter=:heptad_counter=MCP-36H--48:lbd_counter=:length_avg=127.96:length_max=155.0:length_min=93.0:length_std=19.36164593554312:length_sum=3199.0:mismatch_avg=49.72:mismatch_max=67.0:mismatch_min=28.0:mismatch_std=11.447416011193676:mismatch_sum=1243.0:name=N590595:qcovhsp_avg=98.13600000000001:qcovhsp_max=99.4:qcovhsp_min=95.1:qcovhsp_std=1.1510430052782565:qcovhsp_sum=2453.4:qend_avg=128.84:qend_max=156.0:qend_min=95.0:qend_std=19.53774125464183:qend_sum=3221.0:qstart_avg=2.04:qstart_max=6.0:qstart_min=1.0:qstart_std=0.9345230512584124:qstart_sum=51.0:ref_name_counter=RS_GCF_001938985.1_protein.faa_NZ_MKIN01000027.1_286@PF00015_full_PFAM.293.470--23||RS_GCF_003122325.1_protein.faa_NZ_QFBC01000011.1_130@PF00015_full_PFAM.308.467--1||RS_GCF_003351345.1_protein.faa_NZ_QQTO01000019.1_56@PF00015_full_PFAM.401.575--1:scovhsp_avg=72.536:scovhsp_max=87.6:scovhsp_min=56.5:scovhsp_std=10.481566358771639:scovhsp_sum=1813.4:send_avg=140.92:send_max=163.0:send_min=94.0:send_std=19.754577528596588:send_sum=3523.0:sstart_avg=14.04:sstart_max=50.0:sstart_min=2.0:sstart_std=11.784453034966594:sstart_sum=351.0])0:1.8e-08[&&NHX:Sample_counter=rhiztom1--24||rhiztom2--21||rhiztom3--4:Type_counter=capture--49:besthit_avg=61.416:besthit_max=69.9:besthit_min=56.1:besthit_std=3.7823802029938767:besthit_sum=1535.3999999999999:bitscore_avg=135.464:bitscore_max=155.0:bitscore_min=98.6:bitscore_std=14.809312385567852:bitscore_sum=3386.6:capture_class_counter=c__Alphaproteobacteria--14||c__Clostridia--2||c__Gammaproteobacteria--33:capture_domain_counter=d__Bacteria--49:capture_family_counter=f__Acetobacteraceae--1||f__Burkholderiaceae--11||f__Chromatiaceae--2||f__Chromobacteriaceae--1||f__Lachnospiraceae--2||f__Pseudomonadaceae--2||f__Rhodobacteraceae--4||f__Rhodocyclaceae--17||f__Sphingomonadaceae--9:capture_genus_counter=g__Accumulibacter--9||g__Acetatifactor--2||g__Chachezhania--1||g__Propionivibrio--8||g__Pseudoduganella--1||g__Pseudomonas_E--1||g__Pseudomonas_O--1||g__Pseudorhodobacter_B--1||g__Rhodovulum--1||g__Roseomonas_A--1||g__Rubrivivax--10||g__Sphingomonas--7||g__Sphingomonas_N--2||g__Thiorhodovibrio--2||g__Tropicibacter--1||g__Vogesella--1:capture_order_counter=o__Acetobacterales--1||o__Burkholderiales--29||o__Chromatiales--2||o__Lachnospirales--2||o__Pseudomonadales--2||o__Rhodobacterales--4||o__Sphingomonadales--9:capture_phylum_counter=p__Firmicutes_A--2||p__Proteobacteria--47:capture_species_counter=s__Accumulibacter sp017302435--9||s__Acetatifactor sp017400965--2||s__Chachezhania sp009765275--1||s__Propionivibrio sp018262095--8||s__Pseudoduganella namucuonensis--1||s__Pseudomonas_E sp001945445--1||s__Pseudomonas_O sp002418465--1||s__Pseudorhodobacter_B sp000176015--1||s__Rhodovulum strictum--1||s__Roseomonas_A sp019029495--1||s__Rubrivivax sp016789955--10||s__Sphingomonas pseudosanguinis--7||s__Sphingomonas_N sp000383095--2||s__Thiorhodovibrio winogradskyi--2||s__Tropicibacter sp003667315--1||s__Vogesella sp900090205--1:evalue_avg=4.720001396203599e-28:evalue_max=1.18e-26:evalue_min=3.53e-48:evalue_std=2.3599999709124688e-27:evalue_sum=1.1800003490508996e-26:gapopen_avg=0.24:gapopen_max=2.0:gapopen_min=0.0:gapopen_std=0.5228129047119374:gapopen_sum=6.0:gtdb_class_counter=:gtdb_domain_counter=:gtdb_family_counter=:gtdb_genus_counter=:gtdb_order_counter=:gtdb_phylum_counter=:gtdb_species_counter=:heptad_counter=MCP-36H--49:lbd_counter=:length_avg=127.96:length_max=155.0:length_min=93.0:length_std=19.36164593554312:length_sum=3199.0:mismatch_avg=49.72:mismatch_max=67.0:mismatch_min=28.0:mismatch_std=11.447416011193676:mismatch_sum=1243.0:name=N590596:qcovhsp_avg=98.13600000000001:qcovhsp_max=99.4:qcovhsp_min=95.1:qcovhsp_std=1.1510430052782565:qcovhsp_sum=2453.4:qend_avg=128.84:qend_max=156.0:qend_min=95.0:qend_std=19.53774125464183:qend_sum=3221.0:qstart_avg=2.04:qstart_max=6.0:qstart_min=1.0:qstart_std=0.9345230512584124:qstart_sum=51.0:ref_name_counter=RS_GCF_001938985.1_protein.faa_NZ_MKIN01000027.1_286@PF00015_full_PFAM.293.470--23||RS_GCF_003122325.1_protein.faa_NZ_QFBC01000011.1_130@PF00015_full_PFAM.308.467--1||RS_GCF_003351345.1_protein.faa_NZ_QQTO01000019.1_56@PF00015_full_PFAM.401.575--1:scovhsp_avg=72.536:scovhsp_max=87.6:scovhsp_min=56.5:scovhsp_std=10.481566358771639:scovhsp_sum=1813.4:send_avg=140.92:send_max=163.0:send_min=94.0:send_std=19.754577528596588:send_sum=3523.0:sstart_avg=14.04:sstart_max=50.0:sstart_min=2.0:sstart_std=11.784453034966594:sstart_sum=351.0])0.756:1.8e-08[&&NHX:Sample_counter=rhiztom1--25||rhiztom2--21||rhiztom3--4:Type_counter=capture--50:besthit_avg=61.25384615384614:besthit_max=69.9:besthit_min=56.1:besthit_std=3.7970757979509195:besthit_sum=1592.5999999999997:bitscore_avg=136.06153846153845:bitscore_max=155.0:bitscore_min=98.6:bitscore_std=14.82654583975855:bitscore_sum=3537.6:capture_class_counter=c__Alphaproteobacteria--14||c__Clostridia--2||c__Gammaproteobacteria--34:capture_domain_counter=d__Bacteria--50:capture_family_counter=f__Acetobacteraceae--1||f__Burkholderiaceae--11||f__Chromatiaceae--2||f__Chromobacteriaceae--1||f__Lachnospiraceae--2||f__Pseudomonadaceae--2||f__Rhodobacteraceae--4||f__Rhodocyclaceae--18||f__Sphingomonadaceae--9:capture_genus_counter=g__Accumulibacter--10||g__Acetatifactor--2||g__Chachezhania--1||g__Propionivibrio--8||g__Pseudoduganella--1||g__Pseudomonas_E--1||g__Pseudomonas_O--1||g__Pseudorhodobacter_B--1||g__Rhodovulum--1||g__Roseomonas_A--1||g__Rubrivivax--10||g__Sphingomonas--7||g__Sphingomonas_N--2||g__Thiorhodovibrio--2||g__Tropicibacter--1||g__Vogesella--1:capture_order_counter=o__Acetobacterales--1||o__Burkholderiales--30||o__Chromatiales--2||o__Lachnospirales--2||o__Pseudomonadales--2||o__Rhodobacterales--4||o__Sphingomonadales--9:capture_phylum_counter=p__Firmicutes_A--2||p__Proteobacteria--48:capture_species_counter=s__Accumulibacter sp017302435--10||s__Acetatifactor sp017400965--2||s__Chachezhania sp009765275--1||s__Propionivibrio sp018262095--8||s__Pseudoduganella namucuonensis--1||s__Pseudomonas_E sp001945445--1||s__Pseudomonas_O sp002418465--1||s__Pseudorhodobacter_B sp000176015--1||s__Rhodovulum strictum--1||s__Roseomonas_A sp019029495--1||s__Rubrivivax sp016789955--10||s__Sphingomonas pseudosanguinis--7||s__Sphingomonas_N sp000383095--2||s__Thiorhodovibrio winogradskyi--2||s__Tropicibacter sp003667315--1||s__Vogesella sp900090205--1:evalue_avg=4.538462880964998e-28:evalue_max=1.18e-26:evalue_min=3.53e-48:evalue_std=2.314170367248809e-27:evalue_sum=1.1800003490508996e-26:gapopen_avg=0.23076923076923078:gapopen_max=2.0:gapopen_min=0.0:gapopen_std=0.5144077999169381:gapopen_sum=6.0:gtdb_class_counter=:gtdb_domain_counter=:gtdb_family_counter=:gtdb_genus_counter=:gtdb_order_counter=:gtdb_phylum_counter=:gtdb_species_counter=:heptad_counter=MCP-36H--50:lbd_counter=:length_avg=128.8846153846154:length_max=155.0:length_min=93.0:length_std=19.547535748685913:length_sum=3351.0:mismatch_avg=50.30769230769231:mismatch_max=67.0:mismatch_min=28.0:mismatch_std=11.609545144472218:mismatch_sum=1308.0:name=N590597:qcovhsp_avg=98.18076923076923:qcovhsp_max=99.4:qcovhsp_min=95.1:qcovhsp_std=1.150658674245054:qcovhsp_sum=2552.7:qend_avg=129.76923076923077:qend_max=156.0:qend_min=95.0:qend_std=19.72066467907751:qend_sum=3374.0:qstart_avg=2.0384615384615383:qstart_max=6.0:qstart_min=1.0:qstart_std=0.9156754547663373:qstart_sum=53.0:ref_name_counter=RS_GCF_001938985.1_protein.faa_NZ_MKIN01000027.1_286@PF00015_full_PFAM.293.470--24||RS_GCF_003122325.1_protein.faa_NZ_QFBC01000011.1_130@PF00015_full_PFAM.308.467--1||RS_GCF_003351345.1_protein.faa_NZ_QQTO01000019.1_56@PF00015_full_PFAM.401.575--1:scovhsp_avg=73.05000000000001:scovhsp_max=87.6:scovhsp_min=56.5:scovhsp_std=10.598952778458825:scovhsp_sum=1899.3000000000002:send_avg=141.65384615384616:send_max=163.0:send_min=94.0:send_std=19.713837389391863:send_sum=3683.0:sstart_avg=13.846153846153847:sstart_max=50.0:sstart_min=2.0:sstart_std=11.58858855147531:sstart_sum=360.0])0:5e-09[&&NHX:Sample_counter=rhiztom1--25||rhiztom2--22||rhiztom3--4:Type_counter=capture--51:besthit_avg=61.06296296296295:besthit_max=69.9:besthit_min=56.1:besthit_std=3.8531853104979303:besthit_sum=1648.6999999999996:bitscore_avg=136.5037037037037:bitscore_max=155.0:bitscore_min=98.6:bitscore_std=14.719047875809439:bitscore_sum=3685.6:capture_class_counter=c__Alphaproteobacteria--14||c__Clostridia--2||c__Gammaproteobacteria--35:capture_domain_counter=d__Bacteria--51:capture_family_counter=f__Acetobacteraceae--1||f__Burkholderiaceae--11||f__Chromatiaceae--2||f__Chromobacteriaceae--1||f__Lachnospiraceae--2||f__Pseudomonadaceae--2||f__Rhodobacteraceae--4||f__Rhodocyclaceae--19||f__Sphingomonadaceae--9:capture_genus_counter=g__Accumulibacter--10||g__Acetatifactor--2||g__Chachezhania--1||g__Propionivibrio--9||g__Pseudoduganella--1||g__Pseudomonas_E--1||g__Pseudomonas_O--1||g__Pseudorhodobacter_B--1||g__Rhodovulum--1||g__Roseomonas_A--1||g__Rubrivivax--10||g__Sphingomonas--7||g__Sphingomonas_N--2||g__Thiorhodovibrio--2||g__Tropicibacter--1||g__Vogesella--1:capture_order_counter=o__Acetobacterales--1||o__Burkholderiales--31||o__Chromatiales--2||o__Lachnospirales--2||o__Pseudomonadales--2||o__Rhodobacterales--4||o__Sphingomonadales--9:capture_phylum_counter=p__Firmicutes_A--2||p__Proteobacteria--49:capture_species_counter=s__Accumulibacter sp017302435--10||s__Acetatifactor sp017400965--2||s__Chachezhania sp009765275--1||s__Propionivibrio sp018262095--9||s__Pseudoduganella namucuonensis--1||s__Pseudomonas_E sp001945445--1||s__Pseudomonas_O sp002418465--1||s__Pseudorhodobacter_B sp000176015--1||s__Rhodovulum strictum--1||s__Roseomonas_A sp019029495--1||s__Rubrivivax sp016789955--10||s__Sphingomonas pseudosanguinis--7||s__Sphingomonas_N sp000383095--2||s__Thiorhodovibrio winogradskyi--2||s__Tropicibacter sp003667315--1||s__Vogesella sp900090205--1:evalue_avg=4.37037166315148e-28:evalue_max=1.18e-26:evalue_min=3.53e-48:evalue_std=2.2709110329760794e-27:evalue_sum=1.1800003490508996e-26:gapopen_avg=0.25925925925925924:gapopen_max=2.0:gapopen_min=0.0:gapopen_std=0.5256931389634797:gapopen_sum=7.0:gtdb_class_counter=:gtdb_domain_counter=:gtdb_family_counter=:gtdb_genus_counter=:gtdb_order_counter=:gtdb_phylum_counter=:gtdb_species_counter=:heptad_counter=MCP-36H--51:lbd_counter=:length_avg=129.85185185185185:length_max=155.0:length_min=93.0:length_std=19.815890483889834:length_sum=3506.0:mismatch_avg=50.925925925925924:mismatch_max=67.0:mismatch_min=28.0:mismatch_std=11.828667672962112:mismatch_sum=1375.0:name=N590598:qcovhsp_avg=98.22592592592592:qcovhsp_max=99.4:qcovhsp_min=95.1:qcovhsp_std=1.152453100194602:qcovhsp_sum=2652.1:qend_avg=130.7037037037037:qend_max=156.0:qend_min=95.0:qend_std=19.93800934206363:qend_sum=3529.0:qstart_avg=2.037037037037037:qstart_max=6.0:qstart_min=1.0:qstart_std=0.8979241650984822:qstart_sum=55.0:ref_name_counter=RS_GCF_001938985.1_protein.faa_NZ_MKIN01000027.1_286@PF00015_full_PFAM.293.470--25||RS_GCF_003122325.1_protein.faa_NZ_QFBC01000011.1_130@PF00015_full_PFAM.308.467--1||RS_GCF_003351345.1_protein.faa_NZ_QQTO01000019.1_56@PF00015_full_PFAM.401.575--1:scovhsp_avg=73.58888888888889:scovhsp_max=87.6:scovhsp_min=56.5:scovhsp_std=10.763733028923967:scovhsp_sum=1986.9:send_avg=142.44444444444446:send_max=163.0:send_min=94.0:send_std=19.762694719195117:send_sum=3846.0:sstart_avg=13.666666666666666:sstart_max=50.0:sstart_min=2.0:sstart_std=11.401754250991381:sstart_sum=369.0],(((caf4c205-7eb0-4bd7-808f-97459bc16caf_6@MCPsignal.85.237:0.0104748[&&NHX:Sample=rhiztom2:Type=capture:besthit=57.9:bitscore=150.0:capture_class=c__Alphaproteobacteria:capture_domain=d__Bacteria:capture_family=f__Azospirillaceae:capture_genus=g__Skermanella:capture_order=o__Azospirillales:capture_phylum=p__Proteobacteria:capture_species=s__Skermanella rosea:evalue=1.41e-46:gapopen=1.0:heptad=MCP-36H:length=152.0:mismatch=63.0:qcovhsp=100.0:qend=152.0:qstart=1.0:ref_name=RS_GCF_001938985.1_protein.faa_NZ_MKIN01000027.1_286@PF00015_full_PFAM.293.470:scovhsp=85.3:send=163.0:sstart=13.0],(31cb7625-9f51-438d-b9a9-4207ae75698a_4@MCPsignal.205.361:0.0100039[&&NHX:Sample=rhiztom3:Type=capture:besthit=57.4:bitscore=154.0:capture_class=c__Gammaproteobacteria:capture_domain=d__Bacteria:capture_family=f__Burkholderiaceae:capture_genus=g__Rubrivivax:capture_order=o__Burkholderiales:capture_phylum=p__Proteobacteria:capture_species=s__Rubrivivax sp016789955:evalue=5e-48:gapopen=0.0:heptad=MCP-36H:length=155.0:mismatch=66.0:qcovhsp=99.4:qend=156.0:qstart=2.0:ref_name=RS_GCF_001938985.1_protein.faa_NZ_MKIN01000027.1_286@PF00015_full_PFAM.293.470:scovhsp=87.6:send=163.0:sstart=9.0],fd215023-9787-459b-85c6-dabd6f66debf_3@MCPsignal.47.203:5e-09[&&NHX:Sample=rhiztom2:Type=capture:besthit=56.8:bitscore=156.0:capture_class=c__Alphaproteobacteria:capture_domain=d__Bacteria:capture_family=f__Sphingomonadaceae:capture_genus=g__Sphingomonas:capture_order=o__Sphingomonadales:capture_phylum=p__Proteobacteria:capture_species=s__Sphingomonas pseudosanguinis:evalue=1.24e-48:gapopen=0.0:heptad=MCP-36H:length=155.0:mismatch=67.0:qcovhsp=99.4:qend=156.0:qstart=2.0:ref_name=RS_GCF_001938985.1_protein.faa_NZ_MKIN01000027.1_286@PF00015_full_PFAM.293.470:scovhsp=87.6:send=163.0:sstart=9.0])0:5e-09[&&NHX:Sample_counter=rhiztom2--1||rhiztom3--1:Type_counter=capture--2:besthit_avg=57.099999999999994:besthit_max=57.4:besthit_min=56.8:besthit_std=0.4242640687119295:besthit_sum=114.19999999999999:bitscore_avg=155.0:bitscore_max=156.0:bitscore_min=154.0:bitscore_std=1.4142135623730951:bitscore_sum=310.0:capture_class_counter=c__Alphaproteobacteria--1||c__Gammaproteobacteria--1:capture_domain_counter=d__Bacteria--2:capture_family_counter=f__Burkholderiaceae--1||f__Sphingomonadaceae--1:capture_genus_counter=g__Rubrivivax--1||g__Sphingomonas--1:capture_order_counter=o__Burkholderiales--1||o__Sphingomonadales--1:capture_phylum_counter=p__Proteobacteria--2:capture_species_counter=s__Rubrivivax sp016789955--1||s__Sphingomonas pseudosanguinis--1:evalue_avg=3.12e-48:evalue_max=5e-48:evalue_min=1.24e-48:evalue_std=2.6587214972614188e-48:evalue_sum=6.24e-48:gapopen_avg=0.0:gapopen_max=0.0:gapopen_min=0.0:gapopen_std=0.0:gapopen_sum=0.0:gtdb_class_counter=:gtdb_domain_counter=:gtdb_family_counter=:gtdb_genus_counter=:gtdb_order_counter=:gtdb_phylum_counter=:gtdb_species_counter=:heptad_counter=MCP-36H--2:lbd_counter=:length_avg=155.0:length_max=155.0:length_min=155.0:length_std=0.0:length_sum=310.0:mismatch_avg=66.5:mismatch_max=67.0:mismatch_min=66.0:mismatch_std=0.7071067811865476:mismatch_sum=133.0:name=N590602:qcovhsp_avg=99.4:qcovhsp_max=99.4:qcovhsp_min=99.4:qcovhsp_std=0.0:qcovhsp_sum=198.8:qend_avg=156.0:qend_max=156.0:qend_min=156.0:qend_std=0.0:qend_sum=312.0:qstart_avg=2.0:qstart_max=2.0:qstart_min=2.0:qstart_std=0.0:qstart_sum=4.0:ref_name_counter=RS_GCF_001938985.1_protein.faa_NZ_MKIN01000027.1_286@PF00015_full_PFAM.293.470--2:scovhsp_avg=87.6:scovhsp_max=87.6:scovhsp_min=87.6:scovhsp_std=0.0:scovhsp_sum=175.2:send_avg=163.0:send_max=163.0:send_min=163.0:send_std=0.0:send_sum=326.0:sstart_avg=9.0:sstart_max=9.0:sstart_min=9.0:sstart_std=0.0:sstart_sum=18.0])0:5e-09[&&NHX:Sample_counter=rhiztom2--2||rhiztom3--1:Type_counter=capture--3:besthit_avg=57.36666666666667:besthit_max=57.9:besthit_min=56.8:besthit_std=0.5507570547286109:besthit_sum=172.1:bitscore_avg=153.33333333333334:bitscore_max=156.0:bitscore_min=150.0:bitscore_std=3.0550504633038935:bitscore_sum=460.0:capture_class_counter=c__Alphaproteobacteria--2||c__Gammaproteobacteria--1:capture_domain_counter=d__Bacteria--3:capture_family_counter=f__Azospirillaceae--1||f__Burkholderiaceae--1||f__Sphingomonadaceae--1:capture_genus_counter=g__Rubrivivax--1||g__Skermanella--1||g__Sphingomonas--1:capture_order_counter=o__Azospirillales--1||o__Burkholderiales--1||o__Sphingomonadales--1:capture_phylum_counter=p__Proteobacteria--3:capture_species_counter=s__Rubrivivax sp016789955--1||s__Skermanella rosea--1||s__Sphingomonas pseudosanguinis--1:evalue_avg=4.907999999999999e-47:evalue_max=1.41e-46:evalue_min=1.24e-48:evalue_std=7.962725161651631e-47:evalue_sum=1.4724e-46:gapopen_avg=0.3333333333333333:gapopen_max=1.0:gapopen_min=0.0:gapopen_std=0.5773502691896258:gapopen_sum=1.0:gtdb_class_counter=:gtdb_domain_counter=:gtdb_family_counter=:gtdb_genus_counter=:gtdb_order_counter=:gtdb_phylum_counter=:gtdb_species_counter=:heptad_counter=MCP-36H--3:lbd_counter=:length_avg=154.0:length_max=155.0:length_min=152.0:length_std=1.7320508075688772:length_sum=462.0:mismatch_avg=65.33333333333333:mismatch_max=67.0:mismatch_min=63.0:mismatch_std=2.081665999466133:mismatch_sum=196.0:name=N590603:qcovhsp_avg=99.60000000000001:qcovhsp_max=100.0:qcovhsp_min=99.4:qcovhsp_std=0.3464101615137722:qcovhsp_sum=298.8:qend_avg=154.66666666666666:qend_max=156.0:qend_min=152.0:qend_std=2.3094010767585034:qend_sum=464.0:qstart_avg=1.6666666666666667:qstart_max=2.0:qstart_min=1.0:qstart_std=0.5773502691896257:qstart_sum=5.0:ref_name_counter=RS_GCF_001938985.1_protein.faa_NZ_MKIN01000027.1_286@PF00015_full_PFAM.293.470--3:scovhsp_avg=86.83333333333333:scovhsp_max=87.6:scovhsp_min=85.3:scovhsp_std=1.3279056191361376:scovhsp_sum=260.5:send_avg=163.0:send_max=163.0:send_min=163.0:send_std=0.0:send_sum=489.0:sstart_avg=10.333333333333334:sstart_max=13.0:sstart_min=9.0:sstart_std=2.3094010767585034:sstart_sum=31.0],a24d359e-5f7a-4326-8819-b83f9258d7a5_2@MCPsignal.24.179:5e-09[&&NHX:Sample=rhiztom2:Type=capture:besthit=58.3:bitscore=156.0:capture_class=c__Alphaproteobacteria:capture_domain=d__Bacteria:capture_family=f__Sphingomonadaceae:capture_genus=g__Sphingomonas:capture_order=o__Sphingomonadales:capture_phylum=p__Proteobacteria:capture_species=s__Sphingomonas pseudosanguinis:evalue=1.19e-48:gapopen=0.0:heptad=MCP-36H:length=151.0:mismatch=63.0:qcovhsp=97.4:qend=155.0:qstart=5.0:ref_name=RS_GCF_001938985.1_protein.faa_NZ_MKIN01000027.1_286@PF00015_full_PFAM.293.470:scovhsp=85.3:send=163.0:sstart=13.0])0.923:0.00496705[&&NHX:Sample_counter=rhiztom2--3||rhiztom3--1:Type_counter=capture--4:besthit_avg=57.599999999999994:besthit_max=58.3:besthit_min=56.8:besthit_std=0.6480740698407861:besthit_sum=230.39999999999998:bitscore_avg=154.0:bitscore_max=156.0:bitscore_min=150.0:bitscore_std=2.8284271247461903:bitscore_sum=616.0:capture_class_counter=c__Alphaproteobacteria--3||c__Gammaproteobacteria--1:capture_domain_counter=d__Bacteria--4:capture_family_counter=f__Azospirillaceae--1||f__Burkholderiaceae--1||f__Sphingomonadaceae--2:capture_genus_counter=g__Rubrivivax--1||g__Skermanella--1||g__Sphingomonas--2:capture_order_counter=o__Azospirillales--1||o__Burkholderiales--1||o__Sphingomonadales--2:capture_phylum_counter=p__Proteobacteria--4:capture_species_counter=s__Rubrivivax sp016789955--1||s__Skermanella rosea--1||s__Sphingomonas pseudosanguinis--2:evalue_avg=3.7107499999999997e-47:evalue_max=1.41e-46:evalue_min=1.19e-48:evalue_std=6.928464831163298e-47:evalue_sum=1.4842999999999999e-46:gapopen_avg=0.25:gapopen_max=1.0:gapopen_min=0.0:gapopen_std=0.5:gapopen_sum=1.0:gtdb_class_counter=:gtdb_domain_counter=:gtdb_family_counter=:gtdb_genus_counter=:gtdb_order_counter=:gtdb_phylum_counter=:gtdb_species_counter=:heptad_counter=MCP-36H--4:lbd_counter=:length_avg=153.25:length_max=155.0:length_min=151.0:length_std=2.0615528128088303:length_sum=613.0:mismatch_avg=64.75:mismatch_max=67.0:mismatch_min=63.0:mismatch_std=2.0615528128088303:mismatch_sum=259.0:name=N590605:qcovhsp_avg=99.05000000000001:qcovhsp_max=100.0:qcovhsp_min=97.4:qcovhsp_std=1.135781669160053:qcovhsp_sum=396.20000000000005:qend_avg=154.75:qend_max=156.0:qend_min=152.0:qend_std=1.8929694486000912:qend_sum=619.0:qstart_avg=2.5:qstart_max=5.0:qstart_min=1.0:qstart_std=1.7320508075688772:qstart_sum=10.0:ref_name_counter=RS_GCF_001938985.1_protein.faa_NZ_MKIN01000027.1_286@PF00015_full_PFAM.293.470--4:scovhsp_avg=86.45:scovhsp_max=87.6:scovhsp_min=85.3:scovhsp_std=1.3279056191361376:scovhsp_sum=345.8:send_avg=163.0:send_max=163.0:send_min=163.0:send_std=0.0:send_sum=652.0:sstart_avg=11.0:sstart_max=13.0:sstart_min=9.0:sstart_std=2.309401076758503:sstart_sum=44.0],581b3b3c-3643-530e-9c0b-4239c22f0704_3@MCPsignal.622.771:5e-09[&&NHX:Sample=rhiztom1:Type=capture:besthit=58.5:bitscore=148.0:capture_class=c__Gammaproteobacteria:capture_domain=d__Bacteria:capture_family=f__Burkholderiaceae:capture_genus=g__Rubrivivax:capture_order=o__Burkholderiales:capture_phylum=p__Proteobacteria:capture_species=s__Rubrivivax sp016789955:evalue=1.45e-45:gapopen=0.0:heptad=MCP-36H:length=147.0:mismatch=61.0:qcovhsp=98.7:qend=148.0:qstart=2.0:ref_name=RS_GCF_001938985.1_protein.faa_NZ_MKIN01000027.1_286@PF00015_full_PFAM.293.470:scovhsp=83.1:send=155.0:sstart=9.0])0:5e-09[&&NHX:Sample_counter=rhiztom1--1||rhiztom2--3||rhiztom3--1:Type_counter=capture--5:besthit_avg=57.779999999999994:besthit_max=58.5:besthit_min=56.8:besthit_std=0.6906518659932809:besthit_sum=288.9:bitscore_avg=152.8:bitscore_max=156.0:bitscore_min=148.0:bitscore_std=3.63318042491699:bitscore_sum=764.0:capture_class_counter=c__Alphaproteobacteria--3||c__Gammaproteobacteria--2:capture_domain_counter=d__Bacteria--5:capture_family_counter=f__Azospirillaceae--1||f__Burkholderiaceae--2||f__Sphingomonadaceae--2:capture_genus_counter=g__Rubrivivax--2||g__Skermanella--1||g__Sphingomonas--2:capture_order_counter=o__Azospirillales--1||o__Burkholderiales--2||o__Sphingomonadales--2:capture_phylum_counter=p__Proteobacteria--5:capture_species_counter=s__Rubrivivax sp016789955--2||s__Skermanella rosea--1||s__Sphingomonas pseudosanguinis--2:evalue_avg=3.1968600000000004e-46:evalue_max=1.45e-45:evalue_min=1.19e-48:evalue_std=6.347072673130504e-46:evalue_sum=1.59843e-45:gapopen_avg=0.2:gapopen_max=1.0:gapopen_min=0.0:gapopen_std=0.44721359549995804:gapopen_sum=1.0:gtdb_class_counter=:gtdb_domain_counter=:gtdb_family_counter=:gtdb_genus_counter=:gtdb_order_counter=:gtdb_phylum_counter=:gtdb_species_counter=:heptad_counter=MCP-36H--5:lbd_counter=:length_avg=152.0:length_max=155.0:length_min=147.0:length_std=3.3166247903554:length_sum=760.0:mismatch_avg=64.0:mismatch_max=67.0:mismatch_min=61.0:mismatch_std=2.449489742783178:mismatch_sum=320.0:name=N590607:qcovhsp_avg=98.98:qcovhsp_max=100.0:qcovhsp_min=97.4:qcovhsp_std=0.9959919678390973:qcovhsp_sum=494.90000000000003:qend_avg=153.4:qend_max=156.0:qend_min=148.0:qend_std=3.4351128074635335:qend_sum=767.0:qstart_avg=2.4:qstart_max=5.0:qstart_min=1.0:qstart_std=1.51657508881031:qstart_sum=12.0:ref_name_counter=RS_GCF_001938985.1_protein.faa_NZ_MKIN01000027.1_286@PF00015_full_PFAM.293.470--5:scovhsp_avg=85.78:scovhsp_max=87.6:scovhsp_min=83.1:scovhsp_std=1.8886503117305753:scovhsp_sum=428.9:send_avg=161.4:send_max=163.0:send_min=155.0:send_std=3.5777087639996634:send_sum=807.0:sstart_avg=10.6:sstart_max=13.0:sstart_min=9.0:sstart_std=2.1908902300206643:sstart_sum=53.0])0.406:5e-09[&&NHX:Sample_counter=rhiztom1--26||rhiztom2--25||rhiztom3--5:Type_counter=capture--56:besthit_avg=60.55:besthit_max=69.9:besthit_min=56.1:besthit_std=3.7390700931234657:besthit_sum=1937.6:bitscore_avg=139.05:bitscore_max=156.0:bitscore_min=98.6:bitscore_std=14.817252368166491:bitscore_sum=4449.6:capture_class_counter=c__Alphaproteobacteria--17||c__Clostridia--2||c__Gammaproteobacteria--37:capture_domain_counter=d__Bacteria--56:capture_family_counter=f__Acetobacteraceae--1||f__Azospirillaceae--1||f__Burkholderiaceae--13||f__Chromatiaceae--2||f__Chromobacteriaceae--1||f__Lachnospiraceae--2||f__Pseudomonadaceae--2||f__Rhodobacteraceae--4||f__Rhodocyclaceae--19||f__Sphingomonadaceae--11:capture_genus_counter=g__Accumulibacter--10||g__Acetatifactor--2||g__Chachezhania--1||g__Propionivibrio--9||g__Pseudoduganella--1||g__Pseudomonas_E--1||g__Pseudomonas_O--1||g__Pseudorhodobacter_B--1||g__Rhodovulum--1||g__Roseomonas_A--1||g__Rubrivivax--12||g__Skermanella--1||g__Sphingomonas--9||g__Sphingomonas_N--2||g__Thiorhodovibrio--2||g__Tropicibacter--1||g__Vogesella--1:capture_order_counter=o__Acetobacterales--1||o__Azospirillales--1||o__Burkholderiales--33||o__Chromatiales--2||o__Lachnospirales--2||o__Pseudomonadales--2||o__Rhodobacterales--4||o__Sphingomonadales--11:capture_phylum_counter=p__Firmicutes_A--2||p__Proteobacteria--54:capture_species_counter=s__Accumulibacter sp017302435--10||s__Acetatifactor sp017400965--2||s__Chachezhania sp009765275--1||s__Propionivibrio sp018262095--9||s__Pseudoduganella namucuonensis--1||s__Pseudomonas_E sp001945445--1||s__Pseudomonas_O sp002418465--1||s__Pseudorhodobacter_B sp000176015--1||s__Rhodovulum strictum--1||s__Roseomonas_A sp019029495--1||s__Rubrivivax sp016789955--12||s__Skermanella rosea--1||s__Sphingomonas pseudosanguinis--9||s__Sphingomonas_N sp000383095--2||s__Thiorhodovibrio winogradskyi--2||s__Tropicibacter sp003667315--1||s__Vogesella sp900090205--1:evalue_avg=3.6875010907840613e-28:evalue_max=1.18e-26:evalue_min=1.19e-48:evalue_std=2.0859649845958172e-27:evalue_sum=1.1800003490508996e-26:gapopen_avg=0.25:gapopen_max=2.0:gapopen_min=0.0:gapopen_std=0.508000508000762:gapopen_sum=8.0:gtdb_class_counter=:gtdb_domain_counter=:gtdb_family_counter=:gtdb_genus_counter=:gtdb_order_counter=:gtdb_phylum_counter=:gtdb_species_counter=:heptad_counter=MCP-36H--56:lbd_counter=:length_avg=133.3125:length_max=155.0:length_min=93.0:length_std=19.937705403937372:length_sum=4266.0:mismatch_avg=52.96875:mismatch_max=67.0:mismatch_min=28.0:mismatch_std=11.89058824069177:mismatch_sum=1695.0:name=N590608:qcovhsp_avg=98.34375:qcovhsp_max=100.0:qcovhsp_min=95.1:qcovhsp_std=1.1486141720042609:qcovhsp_sum=3147.0:qend_avg=134.25:qend_max=156.0:qend_min=95.0:qend_std=20.125413239596252:qend_sum=4296.0:qstart_avg=2.09375:qstart_max=6.0:qstart_min=1.0:qstart_std=0.9954533737723926:qstart_sum=67.0:ref_name_counter=RS_GCF_001938985.1_protein.faa_NZ_MKIN01000027.1_286@PF00015_full_PFAM.293.470--30||RS_GCF_003122325.1_protein.faa_NZ_QFBC01000011.1_130@PF00015_full_PFAM.308.467--1||RS_GCF_003351345.1_protein.faa_NZ_QQTO01000019.1_56@PF00015_full_PFAM.401.575--1:scovhsp_avg=75.49375:scovhsp_max=87.6:scovhsp_min=56.5:scovhsp_std=10.856213844257955:scovhsp_sum=2415.8:send_avg=145.40625:send_max=163.0:send_min=94.0:send_std=19.445306880515393:send_sum=4653.0:sstart_avg=13.1875:sstart_max=50.0:sstart_min=2.0:sstart_std=10.532400087962062:sstart_sum=422.0],c12def36-d72d-42f1-b2df-5702e2cad229_4@MCPsignal.59.213:5e-09[&&NHX:Sample=rhiztom3:Type=capture:besthit=57.5:bitscore=153.0:capture_class=c__Gammaproteobacteria:capture_domain=d__Bacteria:capture_family=f__Burkholderiaceae:capture_genus=g__Rubrivivax:capture_order=o__Burkholderiales:capture_phylum=p__Proteobacteria:capture_species=s__Rubrivivax sp016789955:evalue=1.88e-47:gapopen=0.0:heptad=MCP-36H:length=153.0:mismatch=65.0:qcovhsp=99.4:qend=154.0:qstart=2.0:ref_name=RS_GCF_001938985.1_protein.faa_NZ_MKIN01000027.1_286@PF00015_full_PFAM.293.470:scovhsp=86.4:send=161.0:sstart=9.0])0.735:5e-09[&&NHX:Sample_counter=rhiztom1--26||rhiztom2--25||rhiztom3--6:Type_counter=capture--57:besthit_avg=60.45757575757576:besthit_max=69.9:besthit_min=56.1:besthit_std=3.718285080436133:besthit_sum=1995.1000000000001:bitscore_avg=139.4727272727273:bitscore_max=156.0:bitscore_min=98.6:bitscore_std=14.784689562332565:bitscore_sum=4602.6:capture_class_counter=c__Alphaproteobacteria--17||c__Clostridia--2||c__Gammaproteobacteria--38:capture_domain_counter=d__Bacteria--57:capture_family_counter=f__Acetobacteraceae--1||f__Azospirillaceae--1||f__Burkholderiaceae--14||f__Chromatiaceae--2||f__Chromobacteriaceae--1||f__Lachnospiraceae--2||f__Pseudomonadaceae--2||f__Rhodobacteraceae--4||f__Rhodocyclaceae--19||f__Sphingomonadaceae--11:capture_genus_counter=g__Accumulibacter--10||g__Acetatifactor--2||g__Chachezhania--1||g__Propionivibrio--9||g__Pseudoduganella--1||g__Pseudomonas_E--1||g__Pseudomonas_O--1||g__Pseudorhodobacter_B--1||g__Rhodovulum--1||g__Roseomonas_A--1||g__Rubrivivax--13||g__Skermanella--1||g__Sphingomonas--9||g__Sphingomonas_N--2||g__Thiorhodovibrio--2||g__Tropicibacter--1||g__Vogesella--1:capture_order_counter=o__Acetobacterales--1||o__Azospirillales--1||o__Burkholderiales--34||o__Chromatiales--2||o__Lachnospirales--2||o__Pseudomonadales--2||o__Rhodobacterales--4||o__Sphingomonadales--11:capture_phylum_counter=p__Firmicutes_A--2||p__Proteobacteria--55:capture_species_counter=s__Accumulibacter sp017302435--10||s__Acetatifactor sp017400965--2||s__Chachezhania sp009765275--1||s__Propionivibrio sp018262095--9||s__Pseudoduganella namucuonensis--1||s__Pseudomonas_E sp001945445--1||s__Pseudomonas_O sp002418465--1||s__Pseudorhodobacter_B sp000176015--1||s__Rhodovulum strictum--1||s__Roseomonas_A sp019029495--1||s__Rubrivivax sp016789955--13||s__Skermanella rosea--1||s__Sphingomonas pseudosanguinis--9||s__Sphingomonas_N sp000383095--2||s__Thiorhodovibrio winogradskyi--2||s__Tropicibacter sp003667315--1||s__Vogesella sp900090205--1:evalue_avg=3.575758633487574e-28:evalue_max=1.18e-26:evalue_min=1.19e-48:evalue_std=2.0541163212891597e-27:evalue_sum=1.1800003490508995e-26:gapopen_avg=0.24242424242424243:gapopen_max=2.0:gapopen_min=0.0:gapopen_std=0.5018903659106632:gapopen_sum=8.0:gtdb_class_counter=:gtdb_domain_counter=:gtdb_family_counter=:gtdb_genus_counter=:gtdb_order_counter=:gtdb_phylum_counter=:gtdb_species_counter=:heptad_counter=MCP-36H--57:lbd_counter=:length_avg=133.9090909090909:length_max=155.0:length_min=93.0:length_std=19.920723562981525:length_sum=4419.0:mismatch_avg=53.333333333333336:mismatch_max=67.0:mismatch_min=28.0:mismatch_std=11.889245840955038:mismatch_sum=1760.0:name=N590610:qcovhsp_avg=98.37575757575756:qcovhsp_max=100.0:qcovhsp_min=95.1:qcovhsp_std=1.1453793866636248:qcovhsp_sum=3246.3999999999996:qend_avg=134.84848484848484:qend_max=156.0:qend_min=95.0:qend_std=20.104603347432043:qend_sum=4450.0:qstart_avg=2.090909090909091:qstart_max=6.0:qstart_min=1.0:qstart_std=0.9799118698777318:qstart_sum=69.0:ref_name_counter=RS_GCF_001938985.1_protein.faa_NZ_MKIN01000027.1_286@PF00015_full_PFAM.293.470--31||RS_GCF_003122325.1_protein.faa_NZ_QFBC01000011.1_130@PF00015_full_PFAM.308.467--1||RS_GCF_003351345.1_protein.faa_NZ_QQTO01000019.1_56@PF00015_full_PFAM.401.575--1:scovhsp_avg=75.82424242424241:scovhsp_max=87.6:scovhsp_min=56.5:scovhsp_std=10.852592728900959:scovhsp_sum=2502.2:send_avg=145.87878787878788:send_max=163.0:send_min=94.0:send_std=19.33060652139111:send_sum=4814.0:sstart_avg=13.06060606060606:sstart_max=50.0:sstart_min=2.0:sstart_std=10.39212259941212:sstart_sum=431.0])0:5e-09[&&NHX:Sample_counter=rhiztom1--26||rhiztom2--25||rhiztom3--7:Type_counter=capture--58:besthit_avg=60.34999999999999:besthit_max=69.9:besthit_min=56.1:besthit_std=3.7148555173992324:besthit_sum=2051.8999999999996:bitscore_avg=139.9:bitscore_max=156.0:bitscore_min=98.6:bitscore_std=14.770589122655299:bitscore_sum=4756.6:capture_class_counter=c__Alphaproteobacteria--17||c__Clostridia--2||c__Gammaproteobacteria--39:capture_domain_counter=d__Bacteria--58:capture_family_counter=f__Acetobacteraceae--1||f__Azospirillaceae--1||f__Burkholderiaceae--15||f__Chromatiaceae--2||f__Chromobacteriaceae--1||f__Lachnospiraceae--2||f__Pseudomonadaceae--2||f__Rhodobacteraceae--4||f__Rhodocyclaceae--19||f__Sphingomonadaceae--11:capture_genus_counter=g__Accumulibacter--10||g__Acetatifactor--2||g__Chachezhania--1||g__Propionivibrio--9||g__Pseudoduganella--1||g__Pseudomonas_E--1||g__Pseudomonas_O--1||g__Pseudorhodobacter_B--1||g__Rhodovulum--1||g__Roseomonas_A--1||g__Rubrivivax--14||g__Skermanella--1||g__Sphingomonas--9||g__Sphingomonas_N--2||g__Thiorhodovibrio--2||g__Tropicibacter--1||g__Vogesella--1:capture_order_counter=o__Acetobacterales--1||o__Azospirillales--1||o__Burkholderiales--35||o__Chromatiales--2||o__Lachnospirales--2||o__Pseudomonadales--2||o__Rhodobacterales--4||o__Sphingomonadales--11:capture_phylum_counter=p__Firmicutes_A--2||p__Proteobacteria--56:capture_species_counter=s__Accumulibacter sp017302435--10||s__Acetatifactor sp017400965--2||s__Chachezhania sp009765275--1||s__Propionivibrio sp018262095--9||s__Pseudoduganella namucuonensis--1||s__Pseudomonas_E sp001945445--1||s__Pseudomonas_O sp002418465--1||s__Pseudorhodobacter_B sp000176015--1||s__Rhodovulum strictum--1||s__Roseomonas_A sp019029495--1||s__Rubrivivax sp016789955--14||s__Skermanella rosea--1||s__Sphingomonas pseudosanguinis--9||s__Sphingomonas_N sp000383095--2||s__Thiorhodovibrio winogradskyi--2||s__Tropicibacter sp003667315--1||s__Vogesella sp900090205--1:evalue_avg=3.47058926191441e-28:evalue_max=1.18e-26:evalue_min=1.19e-48:evalue_std=2.0236832865417223e-27:evalue_sum=1.1800003490508995e-26:gapopen_avg=0.23529411764705882:gapopen_max=2.0:gapopen_min=0.0:gapopen_std=0.4959730887990136:gapopen_sum=8.0:gtdb_class_counter=:gtdb_domain_counter=:gtdb_family_counter=:gtdb_genus_counter=:gtdb_order_counter=:gtdb_phylum_counter=:gtdb_species_counter=:heptad_counter=MCP-36H--58:lbd_counter=:length_avg=134.52941176470588:length_max=155.0:length_min=93.0:length_std=19.947256656702002:length_sum=4574.0:mismatch_avg=53.73529411764706:mismatch_max=67.0:mismatch_min=28.0:mismatch_std=11.940023916349357:mismatch_sum=1827.0:name=N590611:qcovhsp_avg=98.40588235294116:qcovhsp_max=100.0:qcovhsp_min=95.1:qcovhsp_std=1.1414879116339427:qcovhsp_sum=3345.7999999999997:qend_avg=135.47058823529412:qend_max=156.0:qend_min=95.0:qend_std=20.127224581160302:qend_sum=4606.0:qstart_avg=2.088235294117647:qstart_max=6.0:qstart_min=1.0:qstart_std=0.9650764472411539:qstart_sum=71.0:ref_name_counter=RS_GCF_001938985.1_protein.faa_NZ_MKIN01000027.1_286@PF00015_full_PFAM.293.470--32||RS_GCF_003122325.1_protein.faa_NZ_QFBC01000011.1_130@PF00015_full_PFAM.308.467--1||RS_GCF_003351345.1_protein.faa_NZ_QQTO01000019.1_56@PF00015_full_PFAM.401.575--1:scovhsp_avg=76.1705882352941:scovhsp_max=87.6:scovhsp_min=56.5:scovhsp_std=10.87603786511861:scovhsp_sum=2589.7999999999997:send_avg=146.38235294117646:send_max=163.0:send_min=94.0:send_std=19.260596777755723:send_sum=4977.0:sstart_avg=12.941176470588236:sstart_max=50.0:sstart_min=2.0:sstart_std=10.257122215793895:sstart_sum=440.0])0:5e-09[&&NHX:Sample_counter=rhiztom1--26||rhiztom2--25||rhiztom3--8:Type_counter=capture--59:besthit_avg=60.248571428571424:besthit_max=69.9:besthit_min=56.1:besthit_std=3.7086838817097614:besthit_sum=2108.7:bitscore_avg=140.10285714285715:bitscore_max=156.0:bitscore_min=98.6:bitscore_std=14.601158006338075:bitscore_sum=4903.6:capture_class_counter=c__Alphaproteobacteria--17||c__Clostridia--2||c__Gammaproteobacteria--40:capture_domain_counter=d__Bacteria--59:capture_family_counter=f__Acetobacteraceae--1||f__Azospirillaceae--1||f__Burkholderiaceae--15||f__Chromatiaceae--2||f__Chromobacteriaceae--1||f__Lachnospiraceae--2||f__Pseudomonadaceae--2||f__Rhodobacteraceae--4||f__Rhodocyclaceae--20||f__Sphingomonadaceae--11:capture_genus_counter=g__Accumulibacter--11||g__Acetatifactor--2||g__Chachezhania--1||g__Propionivibrio--9||g__Pseudoduganella--1||g__Pseudomonas_E--1||g__Pseudomonas_O--1||g__Pseudorhodobacter_B--1||g__Rhodovulum--1||g__Roseomonas_A--1||g__Rubrivivax--14||g__Skermanella--1||g__Sphingomonas--9||g__Sphingomonas_N--2||g__Thiorhodovibrio--2||g__Tropicibacter--1||g__Vogesella--1:capture_order_counter=o__Acetobacterales--1||o__Azospirillales--1||o__Burkholderiales--36||o__Chromatiales--2||o__Lachnospirales--2||o__Pseudomonadales--2||o__Rhodobacterales--4||o__Sphingomonadales--11:capture_phylum_counter=p__Firmicutes_A--2||p__Proteobacteria--57:capture_species_counter=s__Accumulibacter sp017302435--11||s__Acetatifactor sp017400965--2||s__Chachezhania sp009765275--1||s__Propionivibrio sp018262095--9||s__Pseudoduganella namucuonensis--1||s__Pseudomonas_E sp001945445--1||s__Pseudomonas_O sp002418465--1||s__Pseudorhodobacter_B sp000176015--1||s__Rhodovulum strictum--1||s__Roseomonas_A sp019029495--1||s__Rubrivivax sp016789955--14||s__Skermanella rosea--1||s__Sphingomonas pseudosanguinis--9||s__Sphingomonas_N sp000383095--2||s__Thiorhodovibrio winogradskyi--2||s__Tropicibacter sp003667315--1||s__Vogesella sp900090205--1:evalue_avg=3.371429568716856e-28:evalue_max=1.18e-26:evalue_min=1.19e-48:evalue_std=1.9945640238062864e-27:evalue_sum=1.1800003490508996e-26:gapopen_avg=0.2571428571428571:gapopen_max=2.0:gapopen_min=0.0:gapopen_std=0.5054326709601878:gapopen_sum=9.0:gtdb_class_counter=:gtdb_domain_counter=:gtdb_family_counter=:gtdb_genus_counter=:gtdb_order_counter=:gtdb_phylum_counter=:gtdb_species_counter=:heptad_counter=MCP-36H--59:lbd_counter=:length_avg=135.11428571428573:length_max=155.0:length_min=93.0:length_std=19.954022782639196:length_sum=4729.0:mismatch_avg=54.08571428571429:mismatch_max=67.0:mismatch_min=28.0:mismatch_std=11.94440905038944:mismatch_sum=1893.0:name=N590612:qcovhsp_avg=98.43428571428572:qcovhsp_max=100.0:qcovhsp_min=95.1:qcovhsp_std=1.1370609319755969:qcovhsp_sum=3445.2000000000003:qend_avg=136.02857142857144:qend_max=156.0:qend_min=95.0:qend_std=20.101925155516405:qend_sum=4761.0:qstart_avg=2.085714285714286:qstart_max=6.0:qstart_min=1.0:qstart_std=0.9508951996262621:qstart_sum=73.0:ref_name_counter=RS_GCF_001938985.1_protein.faa_NZ_MKIN01000027.1_286@PF00015_full_PFAM.293.470--33||RS_GCF_003122325.1_protein.faa_NZ_QFBC01000011.1_130@PF00015_full_PFAM.308.467--1||RS_GCF_003351345.1_protein.faa_NZ_QQTO01000019.1_56@PF00015_full_PFAM.401.575--1:scovhsp_avg=76.49714285714285:scovhsp_max=87.6:scovhsp_min=56.5:scovhsp_std=10.887674783206648:scovhsp_sum=2677.3999999999996:send_avg=146.85714285714286:send_max=163.0:send_min=94.0:send_std=19.18201188175872:send_sum=5140.0:sstart_avg=12.82857142857143:sstart_max=50.0:sstart_min=2.0:sstart_std=10.12709154660297:sstart_sum=449.0])0:5e-09[&&NHX:Sample_counter=rhizpot3--1||rhiztom1--31||rhiztom2--33||rhiztom3--9:Type_counter=capture--74:besthit_avg=60.535714285714285:besthit_max=69.9:besthit_min=56.1:besthit_std=3.486267234944774:besthit_sum=2542.5:bitscore_avg=138.84761904761905:bitscore_max=156.0:bitscore_min=98.6:bitscore_std=14.28386840571641:bitscore_sum=5831.6:capture_class_counter=c__Alphaproteobacteria--24||c__Clostridia--2||c__Eremiobacteria--1||c__Gammaproteobacteria--47:capture_domain_counter=d__Bacteria--74:capture_family_counter=f__Acetobacteraceae--1||f__Azospirillaceae--1||f__Burkholderiaceae--16||f__Chromatiaceae--3||f__Chromobacteriaceae--1||f__Eremiobacteraceae--1||f__Lachnospiraceae--2||f__Pseudomonadaceae--2||f__Rhodobacteraceae--5||f__Rhodocyclaceae--25||f__SHVZ01--1||f__Sphingomonadaceae--16:capture_genus_counter=g__Accumulibacter--14||g__Acetatifactor--2||g__Chachezhania--1||g__Eremiobacter--1||g__Propionivibrio--11||g__Pseudoduganella--1||g__Pseudomonas_E--1||g__Pseudomonas_O--1||g__Pseudorhodobacter_B--1||g__Rhodovulum--1||g__Roseomonas_A--1||g__Rubrivivax--15||g__SHVZ01--1||g__Skermanella--1||g__Sphingomonas--14||g__Sphingomonas_N--2||g__Thiorhodovibrio--3||g__Tropicibacter--2||g__Vogesella--1:capture_order_counter=o__Acetobacterales--1||o__Azospirillales--1||o__Burkholderiales--42||o__Chromatiales--3||o__Eremiobacterales--1||o__Lachnospirales--2||o__Pseudomonadales--2||o__Rhodobacterales--5||o__SHVZ01--1||o__Sphingomonadales--16:capture_phylum_counter=p__Eremiobacterota--1||p__Firmicutes_A--2||p__Proteobacteria--71:capture_species_counter=s__Accumulibacter sp017302435--14||s__Acetatifactor sp017400965--2||s__Chachezhania sp009765275--1||s__Eremiobacter antarcticus--1||s__Propionivibrio sp018262095--11||s__Pseudoduganella namucuonensis--1||s__Pseudomonas_E sp001945445--1||s__Pseudomonas_O sp002418465--1||s__Pseudorhodobacter_B sp000176015--1||s__Rhodovulum strictum--1||s__Roseomonas_A sp019029495--1||s__Rubrivivax sp016789955--15||s__SHVZ01 sp016869375--1||s__Skermanella rosea--1||s__Sphingomonas pseudosanguinis--14||s__Sphingomonas_N sp000383095--2||s__Thiorhodovibrio winogradskyi--3||s__Tropicibacter sp003667315--2||s__Vogesella sp900090205--1:evalue_avg=2.809728926314723e-28:evalue_max=1.18e-26:evalue_min=1.19e-48:evalue_std=1.820776292145704e-27:evalue_sum=1.1800861490521836e-26:gapopen_avg=0.2857142857142857:gapopen_max=2.0:gapopen_min=0.0:gapopen_std=0.5077792052204928:gapopen_sum=12.0:gtdb_class_counter=:gtdb_domain_counter=:gtdb_family_counter=:gtdb_genus_counter=:gtdb_order_counter=:gtdb_phylum_counter=:gtdb_species_counter=:heptad_counter=MCP-36H--74:lbd_counter=:length_avg=133.3095238095238:length_max=155.0:length_min=93.0:length_std=19.206818016118582:length_sum=5599.0:mismatch_avg=52.904761904761905:mismatch_max=67.0:mismatch_min=28.0:mismatch_std=11.480225891823464:mismatch_sum=2222.0:name=N590613:qcovhsp_avg=98.51190476190476:qcovhsp_max=100.0:qcovhsp_min=95.1:qcovhsp_std=1.1382919126978628:qcovhsp_sum=4137.5:qend_avg=134.16666666666666:qend_max=156.0:qend_min=95.0:qend_std=19.401931845813536:qend_sum=5635.0:qstart_avg=2.0238095238095237:qstart_max=6.0:qstart_min=1.0:qstart_std=0.8968262533442989:qstart_sum=85.0:ref_name_counter=RS_GCF_001938985.1_protein.faa_NZ_MKIN01000027.1_286@PF00015_full_PFAM.293.470--39||RS_GCF_003122325.1_protein.faa_NZ_QFBC01000011.1_130@PF00015_full_PFAM.308.467--1||RS_GCF_003351345.1_protein.faa_NZ_QQTO01000019.1_56@PF00015_full_PFAM.401.575--1||RS_GCF_014636935.1_protein.faa_NZ_BMES01000001.1_1170@PF00015_full_PFAM.598.788--1:scovhsp_avg=75.33333333333333:scovhsp_max=87.6:scovhsp_min=53.2:scovhsp_std=10.717495763803894:scovhsp_sum=3163.9999999999995:send_avg=145.71428571428572:send_max=163.0:send_min=94.0:send_std=18.292055738376934:send_sum=6120.0:sstart_avg=13.523809523809524:sstart_max=50.0:sstart_min=2.0:sstart_std=11.094358256950494:sstart_sum=568.0])0:5e-09[&&NHX:Sample_counter=rhizpot3--1||rhiztom1--31||rhiztom2--34||rhiztom3--9:Type_counter=capture--75:besthit_avg=60.46279069767441:besthit_max=69.9:besthit_min=56.1:besthit_std=3.477548620440907:besthit_sum=2599.8999999999996:bitscore_avg=139.26976744186047:bitscore_max=157.0:bitscore_min=98.6:bitscore_std=14.381726747172724:bitscore_sum=5988.6:capture_class_counter=c__Alphaproteobacteria--25||c__Clostridia--2||c__Eremiobacteria--1||c__Gammaproteobacteria--47:capture_domain_counter=d__Bacteria--75:capture_family_counter=f__Acetobacteraceae--1||f__Azospirillaceae--1||f__Burkholderiaceae--16||f__Chromatiaceae--3||f__Chromobacteriaceae--1||f__Eremiobacteraceae--1||f__Lachnospiraceae--2||f__Pseudomonadaceae--2||f__Rhodobacteraceae--5||f__Rhodocyclaceae--25||f__SHVZ01--1||f__Sphingomonadaceae--17:capture_genus_counter=g__Accumulibacter--14||g__Acetatifactor--2||g__Chachezhania--1||g__Eremiobacter--1||g__Propionivibrio--11||g__Pseudoduganella--1||g__Pseudomonas_E--1||g__Pseudomonas_O--1||g__Pseudorhodobacter_B--1||g__Rhodovulum--1||g__Roseomonas_A--1||g__Rubrivivax--15||g__SHVZ01--1||g__Skermanella--1||g__Sphingomonas--15||g__Sphingomonas_N--2||g__Thiorhodovibrio--3||g__Tropicibacter--2||g__Vogesella--1:capture_order_counter=o__Acetobacterales--1||o__Azospirillales--1||o__Burkholderiales--42||o__Chromatiales--3||o__Eremiobacterales--1||o__Lachnospirales--2||o__Pseudomonadales--2||o__Rhodobacterales--5||o__SHVZ01--1||o__Sphingomonadales--17:capture_phylum_counter=p__Eremiobacterota--1||p__Firmicutes_A--2||p__Proteobacteria--72:capture_species_counter=s__Accumulibacter sp017302435--14||s__Acetatifactor sp017400965--2||s__Chachezhania sp009765275--1||s__Eremiobacter antarcticus--1||s__Propionivibrio sp018262095--11||s__Pseudoduganella namucuonensis--1||s__Pseudomonas_E sp001945445--1||s__Pseudomonas_O sp002418465--1||s__Pseudorhodobacter_B sp000176015--1||s__Rhodovulum strictum--1||s__Roseomonas_A sp019029495--1||s__Rubrivivax sp016789955--15||s__SHVZ01 sp016869375--1||s__Skermanella rosea--1||s__Sphingomonas pseudosanguinis--15||s__Sphingomonas_N sp000383095--2||s__Thiorhodovibrio winogradskyi--3||s__Tropicibacter sp003667315--2||s__Vogesella sp900090205--1:evalue_avg=2.7443863931446133e-28:evalue_max=1.18e-26:evalue_min=4.35e-49:evalue_std=1.799480006676348e-27:evalue_sum=1.1800861490521838e-26:gapopen_avg=0.27906976744186046:gapopen_max=2.0:gapopen_min=0.0:gapopen_std=0.5035862528546925:gapopen_sum=12.0:gtdb_class_counter=:gtdb_domain_counter=:gtdb_family_counter=:gtdb_genus_counter=:gtdb_order_counter=:gtdb_phylum_counter=:gtdb_species_counter=:heptad_counter=MCP-36H--75:lbd_counter=:length_avg=133.8139534883721:length_max=155.0:length_min=93.0:length_std=19.262912569610336:length_sum=5754.0:mismatch_avg=53.2093023255814:mismatch_max=67.0:mismatch_min=28.0:mismatch_std=11.517188271975819:mismatch_sum=2288.0:name=N590614:qcovhsp_avg=98.53255813953487:qcovhsp_max=100.0:qcovhsp_min=95.1:qcovhsp_std=1.1327843762022352:qcovhsp_sum=4236.9:qend_avg=134.67441860465115:qend_max=156.0:qend_min=95.0:qend_std=19.456570600567915:qend_sum=5791.0:qstart_avg=2.0232558139534884:qstart_max=6.0:qstart_min=1.0:qstart_std=0.8860928708991233:qstart_sum=87.0:ref_name_counter=RS_GCF_001938985.1_protein.faa_NZ_MKIN01000027.1_286@PF00015_full_PFAM.293.470--40||RS_GCF_003122325.1_protein.faa_NZ_QFBC01000011.1_130@PF00015_full_PFAM.308.467--1||RS_GCF_003351345.1_protein.faa_NZ_QQTO01000019.1_56@PF00015_full_PFAM.401.575--1||RS_GCF_014636935.1_protein.faa_NZ_BMES01000001.1_1170@PF00015_full_PFAM.598.788--1:scovhsp_avg=75.61860465116278:scovhsp_max=87.6:scovhsp_min=53.2:scovhsp_std=10.753100456855034:scovhsp_sum=3251.5999999999995:send_avg=146.11627906976744:send_max=163.0:send_min=94.0:send_std=18.264210778154013:send_sum=6283.0:sstart_avg=13.418604651162791:sstart_max=50.0:sstart_min=2.0:sstart_std=10.98317448719487:sstart_sum=577.0])0:5e-09[&&NHX:Sample_counter=rhizpot3--1||rhiztom1--32||rhiztom2--34||rhiztom3--9:Type_counter=capture--76:besthit_avg=60.37954545454546:besthit_max=69.9:besthit_min=56.1:besthit_std=3.4809501205952214:besthit_sum=2656.7000000000003:bitscore_avg=139.60454545454547:bitscore_max=157.0:bitscore_min=98.6:bitscore_std=14.385942016272702:bitscore_sum=6142.6:capture_class_counter=c__Alphaproteobacteria--26||c__Clostridia--2||c__Eremiobacteria--1||c__Gammaproteobacteria--47:capture_domain_counter=d__Bacteria--76:capture_family_counter=f__Acetobacteraceae--1||f__Azospirillaceae--1||f__Burkholderiaceae--16||f__Chromatiaceae--3||f__Chromobacteriaceae--1||f__Eremiobacteraceae--1||f__Lachnospiraceae--2||f__Pseudomonadaceae--2||f__Rhodobacteraceae--5||f__Rhodocyclaceae--25||f__SHVZ01--1||f__Sphingomonadaceae--18:capture_genus_counter=g__Accumulibacter--14||g__Acetatifactor--2||g__Chachezhania--1||g__Eremiobacter--1||g__Propionivibrio--11||g__Pseudoduganella--1||g__Pseudomonas_E--1||g__Pseudomonas_O--1||g__Pseudorhodobacter_B--1||g__Rhodovulum--1||g__Roseomonas_A--1||g__Rubrivivax--15||g__SHVZ01--1||g__Skermanella--1||g__Sphingomonas--16||g__Sphingomonas_N--2||g__Thiorhodovibrio--3||g__Tropicibacter--2||g__Vogesella--1:capture_order_counter=o__Acetobacterales--1||o__Azospirillales--1||o__Burkholderiales--42||o__Chromatiales--3||o__Eremiobacterales--1||o__Lachnospirales--2||o__Pseudomonadales--2||o__Rhodobacterales--5||o__SHVZ01--1||o__Sphingomonadales--18:capture_phylum_counter=p__Eremiobacterota--1||p__Firmicutes_A--2||p__Proteobacteria--73:capture_species_counter=s__Accumulibacter sp017302435--14||s__Acetatifactor sp017400965--2||s__Chachezhania sp009765275--1||s__Eremiobacter antarcticus--1||s__Propionivibrio sp018262095--11||s__Pseudoduganella namucuonensis--1||s__Pseudomonas_E sp001945445--1||s__Pseudomonas_O sp002418465--1||s__Pseudorhodobacter_B sp000176015--1||s__Rhodovulum strictum--1||s__Roseomonas_A sp019029495--1||s__Rubrivivax sp016789955--15||s__SHVZ01 sp016869375--1||s__Skermanella rosea--1||s__Sphingomonas pseudosanguinis--16||s__Sphingomonas_N sp000383095--2||s__Thiorhodovibrio winogradskyi--3||s__Tropicibacter sp003667315--2||s__Vogesella sp900090205--1:evalue_avg=2.6820139751185996e-28:evalue_max=1.18e-26:evalue_min=4.35e-49:evalue_std=1.778913917368839e-27:evalue_sum=1.1800861490521838e-26:gapopen_avg=0.2727272727272727:gapopen_max=2.0:gapopen_min=0.0:gapopen_std=0.49947117912226363:gapopen_sum=12.0:gtdb_class_counter=:gtdb_domain_counter=:gtdb_family_counter=:gtdb_genus_counter=:gtdb_order_counter=:gtdb_phylum_counter=:gtdb_species_counter=:heptad_counter=MCP-36H--76:lbd_counter=:length_avg=134.29545454545453:length_max=155.0:length_min=93.0:length_std=19.303668220453016:length_sum=5909.0:mismatch_avg=53.52272727272727:mismatch_max=67.0:mismatch_min=28.0:mismatch_std=11.570790482460838:mismatch_sum=2355.0:name=N590615:qcovhsp_avg=98.55227272727274:qcovhsp_max=100.0:qcovhsp_min=95.1:qcovhsp_std=1.1271467654510705:qcovhsp_sum=4336.3:qend_avg=135.1590909090909:qend_max=156.0:qend_min=95.0:qend_std=19.49590676397697:qend_sum=5947.0:qstart_avg=2.022727272727273:qstart_max=6.0:qstart_min=1.0:qstart_std=0.8757358729884833:qstart_sum=89.0:ref_name_counter=RS_GCF_001938985.1_protein.faa_NZ_MKIN01000027.1_286@PF00015_full_PFAM.293.470--41||RS_GCF_003122325.1_protein.faa_NZ_QFBC01000011.1_130@PF00015_full_PFAM.308.467--1||RS_GCF_003351345.1_protein.faa_NZ_QQTO01000019.1_56@PF00015_full_PFAM.401.575--1||RS_GCF_014636935.1_protein.faa_NZ_BMES01000001.1_1170@PF00015_full_PFAM.598.788--1:scovhsp_avg=75.89090909090908:scovhsp_max=87.6:scovhsp_min=53.2:scovhsp_std=10.779735902659128:scovhsp_sum=3339.1999999999994:send_avg=146.5:send_max=163.0:send_min=94.0:send_std=18.229161406422275:send_sum=6446.0:sstart_avg=13.318181818181818:sstart_max=50.0:sstart_min=2.0:sstart_std=10.875132134503819:sstart_sum=586.0])0:5e-09[&&NHX:Sample_counter=rhizpot3--1||rhiztom1--32||rhiztom2--36||rhiztom3--9:Type_counter=capture--78:besthit_avg=60.33043478260871:besthit_max=69.9:besthit_min=56.1:besthit_std=3.4305729722415754:besthit_sum=2775.2000000000007:bitscore_avg=139.18695652173915:bitscore_max=157.0:bitscore_min=98.6:bitscore_std=15.147828721498186:bitscore_sum=6402.6:capture_class_counter=c__Alphaproteobacteria--26||c__Clostridia--2||c__Coriobacteriia--1||c__Eremiobacteria--1||c__Gammaproteobacteria--48:capture_domain_counter=d__Bacteria--78:capture_family_counter=f__Acetobacteraceae--1||f__Azospirillaceae--1||f__Burkholderiaceae--16||f__Chromatiaceae--3||f__Chromobacteriaceae--1||f__Eremiobacteraceae--1||f__Lachnospiraceae--2||f__Pseudomonadaceae--2||f__Rhodobacteraceae--5||f__Rhodocyclaceae--26||f__SHVZ01--1||f__Sphingomonadaceae--18||f__UBA2279--1:capture_genus_counter=g__Accumulibacter--14||g__Acetatifactor--2||g__Chachezhania--1||g__Eremiobacter--1||g__Propionivibrio--12||g__Pseudoduganella--1||g__Pseudomonas_E--1||g__Pseudomonas_O--1||g__Pseudorhodobacter_B--1||g__Rhodovulum--1||g__Roseomonas_A--1||g__Rubrivivax--15||g__SHVZ01--1||g__Skermanella--1||g__Sphingomonas--16||g__Sphingomonas_N--2||g__Thiorhodovibrio--3||g__Tropicibacter--2||g__UBA6100--1||g__Vogesella--1:capture_order_counter=o__Acetobacterales--1||o__Azospirillales--1||o__Burkholderiales--43||o__Chromatiales--3||o__Eremiobacterales--1||o__Lachnospirales--2||o__OPB41--1||o__Pseudomonadales--2||o__Rhodobacterales--5||o__SHVZ01--1||o__Sphingomonadales--18:capture_phylum_counter=p__Actinobacteriota--1||p__Eremiobacterota--1||p__Firmicutes_A--2||p__Proteobacteria--74:capture_species_counter=s__Accumulibacter sp017302435--14||s__Acetatifactor sp017400965--2||s__Chachezhania sp009765275--1||s__Eremiobacter antarcticus--1||s__Propionivibrio sp018262095--12||s__Pseudoduganella namucuonensis--1||s__Pseudomonas_E sp001945445--1||s__Pseudomonas_O sp002418465--1||s__Pseudorhodobacter_B sp000176015--1||s__Rhodovulum strictum--1||s__Roseomonas_A sp019029495--1||s__Rubrivivax sp016789955--15||s__SHVZ01 sp016869375--1||s__Skermanella rosea--1||s__Sphingomonas pseudosanguinis--16||s__Sphingomonas_N sp000383095--2||s__Thiorhodovibrio winogradskyi--3||s__Tropicibacter sp003667315--2||s__UBA6100 sp016926975--1||s__Vogesella sp900090205--1:evalue_avg=2.571622063156921e-28:evalue_max=1.18e-26:evalue_min=4.35e-49:evalue_std=1.7397236580033197e-27:evalue_sum=1.1829461490521837e-26:gapopen_avg=0.2608695652173913:gapopen_max=2.0:gapopen_min=0.0:gapopen_std=0.4914731871829904:gapopen_sum=12.0:gtdb_class_counter=:gtdb_domain_counter=:gtdb_family_counter=:gtdb_genus_counter=:gtdb_order_counter=:gtdb_phylum_counter=:gtdb_species_counter=:heptad_counter=MCP-36H--78:lbd_counter=:length_avg=133.95652173913044:length_max=155.0:length_min=93.0:length_std=19.74499263862909:length_sum=6162.0:mismatch_avg=53.45652173913044:mismatch_max=67.0:mismatch_min=28.0:mismatch_std=11.64227263369548:mismatch_sum=2459.0:name=N590616:qcovhsp_avg=98.55217391304345:qcovhsp_max=100.0:qcovhsp_min=95.1:qcovhsp_std=1.1058911199038213:qcovhsp_sum=4533.399999999999:qend_avg=134.82608695652175:qend_max=156.0:qend_min=95.0:qend_std=19.922409880808527:qend_sum=6202.0:qstart_avg=2.0217391304347827:qstart_max=6.0:qstart_min=1.0:qstart_std=0.8560667272741616:qstart_sum=93.0:ref_name_counter=RS_GCF_001562255.1_protein.faa_NZ_CP014301.1_2131@PF00015_full_PFAM.381.559--1||RS_GCF_001938985.1_protein.faa_NZ_MKIN01000027.1_286@PF00015_full_PFAM.293.470--41||RS_GCF_003122325.1_protein.faa_NZ_QFBC01000011.1_130@PF00015_full_PFAM.308.467--1||RS_GCF_003351345.1_protein.faa_NZ_QQTO01000019.1_56@PF00015_full_PFAM.401.575--1||RS_GCF_014636935.1_protein.faa_NZ_BMES01000001.1_1170@PF00015_full_PFAM.598.788--2:scovhsp_avg=75.60434782608695:scovhsp_max=87.6:scovhsp_min=52.6:scovhsp_std=11.192854000491943:scovhsp_sum=3477.7999999999997:send_avg=147.1304347826087:send_max=164.0:send_min=94.0:send_std=18.07958787098149:send_sum=6768.0:sstart_avg=14.282608695652174:sstart_max=65.0:sstart_min=2.0:sstart_std=13.138007701961953:sstart_sum=657.0],b81a1205-37f4-47e8-b5fb-6e431615f2d8_6@MCPsignal.110.266:0.00493885[&&NHX:Sample=rhiztom2:Type=capture:besthit=56.8:bitscore=155.0:capture_class=c__Alphaproteobacteria:capture_domain=d__Bacteria:capture_family=f__Sphingomonadaceae:capture_genus=g__Sphingomonas:capture_order=o__Sphingomonadales:capture_phylum=p__Proteobacteria:capture_species=s__Sphingomonas paucimobilis:evalue=1.76e-48:gapopen=0.0:heptad=MCP-36H:length=155.0:mismatch=67.0:qcovhsp=99.4:qend=156.0:qstart=2.0:ref_name=RS_GCF_001938985.1_protein.faa_NZ_MKIN01000027.1_286@PF00015_full_PFAM.293.470:scovhsp=87.6:send=163.0:sstart=9.0])0:5e-09[&&NHX:Sample_counter=rhizpot3--1||rhiztom1--32||rhiztom2--37||rhiztom3--9:Type_counter=capture--79:besthit_avg=60.255319148936174:besthit_max=69.9:besthit_min=56.1:besthit_std=3.4319349663595036:besthit_sum=2832.0:bitscore_avg=139.52340425531915:bitscore_max=157.0:bitscore_min=98.6:bitscore_std=15.15878584053195:bitscore_sum=6557.6:capture_class_counter=c__Alphaproteobacteria--27||c__Clostridia--2||c__Coriobacteriia--1||c__Eremiobacteria--1||c__Gammaproteobacteria--48:capture_domain_counter=d__Bacteria--79:capture_family_counter=f__Acetobacteraceae--1||f__Azospirillaceae--1||f__Burkholderiaceae--16||f__Chromatiaceae--3||f__Chromobacteriaceae--1||f__Eremiobacteraceae--1||f__Lachnospiraceae--2||f__Pseudomonadaceae--2||f__Rhodobacteraceae--5||f__Rhodocyclaceae--26||f__SHVZ01--1||f__Sphingomonadaceae--19||f__UBA2279--1:capture_genus_counter=g__Accumulibacter--14||g__Acetatifactor--2||g__Chachezhania--1||g__Eremiobacter--1||g__Propionivibrio--12||g__Pseudoduganella--1||g__Pseudomonas_E--1||g__Pseudomonas_O--1||g__Pseudorhodobacter_B--1||g__Rhodovulum--1||g__Roseomonas_A--1||g__Rubrivivax--15||g__SHVZ01--1||g__Skermanella--1||g__Sphingomonas--17||g__Sphingomonas_N--2||g__Thiorhodovibrio--3||g__Tropicibacter--2||g__UBA6100--1||g__Vogesella--1:capture_order_counter=o__Acetobacterales--1||o__Azospirillales--1||o__Burkholderiales--43||o__Chromatiales--3||o__Eremiobacterales--1||o__Lachnospirales--2||o__OPB41--1||o__Pseudomonadales--2||o__Rhodobacterales--5||o__SHVZ01--1||o__Sphingomonadales--19:capture_phylum_counter=p__Actinobacteriota--1||p__Eremiobacterota--1||p__Firmicutes_A--2||p__Proteobacteria--75:capture_species_counter=s__Accumulibacter sp017302435--14||s__Acetatifactor sp017400965--2||s__Chachezhania sp009765275--1||s__Eremiobacter antarcticus--1||s__Propionivibrio sp018262095--12||s__Pseudoduganella namucuonensis--1||s__Pseudomonas_E sp001945445--1||s__Pseudomonas_O sp002418465--1||s__Pseudorhodobacter_B sp000176015--1||s__Rhodovulum strictum--1||s__Roseomonas_A sp019029495--1||s__Rubrivivax sp016789955--15||s__SHVZ01 sp016869375--1||s__Skermanella rosea--1||s__Sphingomonas paucimobilis--1||s__Sphingomonas pseudosanguinis--16||s__Sphingomonas_N sp000383095--2||s__Thiorhodovibrio winogradskyi--3||s__Tropicibacter sp003667315--2||s__UBA6100 sp016926975--1||s__Vogesella sp900090205--1:evalue_avg=2.5169067001110292e-28:evalue_max=1.18e-26:evalue_min=4.35e-49:evalue_std=1.721118529175958e-27:evalue_sum=1.1829461490521838e-26:gapopen_avg=0.2553191489361702:gapopen_max=2.0:gapopen_min=0.0:gapopen_std=0.48758879264427674:gapopen_sum=12.0:gtdb_class_counter=:gtdb_domain_counter=:gtdb_family_counter=:gtdb_genus_counter=:gtdb_order_counter=:gtdb_phylum_counter=:gtdb_species_counter=:heptad_counter=MCP-36H--79:lbd_counter=:length_avg=134.40425531914894:length_max=155.0:length_min=93.0:length_std=19.768947514889064:length_sum=6317.0:mismatch_avg=53.744680851063826:mismatch_max=67.0:mismatch_min=28.0:mismatch_std=11.68326206142487:mismatch_sum=2526.0:name=N590618:qcovhsp_avg=98.57021276595744:qcovhsp_max=100.0:qcovhsp_min=95.1:qcovhsp_std=1.1007734224896497:qcovhsp_sum=4632.799999999999:qend_avg=135.27659574468086:qend_max=156.0:qend_min=95.0:qend_std=19.94525347006648:qend_sum=6358.0:qstart_avg=2.021276595744681:qstart_max=6.0:qstart_min=1.0:qstart_std=0.8467164635565582:qstart_sum=95.0:ref_name_counter=RS_GCF_001562255.1_protein.faa_NZ_CP014301.1_2131@PF00015_full_PFAM.381.559--1||RS_GCF_001938985.1_protein.faa_NZ_MKIN01000027.1_286@PF00015_full_PFAM.293.470--42||RS_GCF_003122325.1_protein.faa_NZ_QFBC01000011.1_130@PF00015_full_PFAM.308.467--1||RS_GCF_003351345.1_protein.faa_NZ_QQTO01000019.1_56@PF00015_full_PFAM.401.575--1||RS_GCF_014636935.1_protein.faa_NZ_BMES01000001.1_1170@PF00015_full_PFAM.598.788--2:scovhsp_avg=75.8595744680851:scovhsp_max=87.6:scovhsp_min=52.6:scovhsp_std=11.207948646316343:scovhsp_sum=3565.3999999999996:send_avg=147.46808510638297:send_max=164.0:send_min=94.0:send_std=18.03119406187364:send_sum=6931.0:sstart_avg=14.170212765957446:sstart_max=65.0:sstart_min=2.0:sstart_std=13.017244664267423:sstart_sum=666.0],f59f6be7-a1a5-4f84-a4e4-cf5a4ac48006_2@MCPsignal.204.359:0.0250055[&&NHX:Sample=rhiztom1:Type=capture:besthit=55.0:bitscore=145.0:capture_class=c__Gammaproteobacteria:capture_domain=d__Bacteria:capture_family=f__Chromatiaceae:capture_genus=g__Thiorhodovibrio:capture_order=o__Chromatiales:capture_phylum=p__Proteobacteria:capture_species=s__Thiorhodovibrio winogradskyi:evalue=1.47e-44:gapopen=1.0:heptad=MCP-36H:length=151.0:mismatch=67.0:qcovhsp=96.8:qend=155.0:qstart=6.0:ref_name=RS_GCF_001938985.1_protein.faa_NZ_MKIN01000027.1_286@PF00015_full_PFAM.293.470:scovhsp=85.3:send=163.0:sstart=13.0])0:5e-09[&&NHX:Sample_counter=rhizpot3--1||rhiztom1--33||rhiztom2--37||rhiztom3--9:Type_counter=capture--80:besthit_avg=60.145833333333336:besthit_max=69.9:besthit_min=55.0:besthit_std=3.478931012956107:besthit_sum=2887.0:bitscore_avg=139.63750000000002:bitscore_max=157.0:bitscore_min=98.6:bitscore_std=15.017473864688286:bitscore_sum=6702.6:capture_class_counter=c__Alphaproteobacteria--27||c__Clostridia--2||c__Coriobacteriia--1||c__Eremiobacteria--1||c__Gammaproteobacteria--49:capture_domain_counter=d__Bacteria--80:capture_family_counter=f__Acetobacteraceae--1||f__Azospirillaceae--1||f__Burkholderiaceae--16||f__Chromatiaceae--4||f__Chromobacteriaceae--1||f__Eremiobacteraceae--1||f__Lachnospiraceae--2||f__Pseudomonadaceae--2||f__Rhodobacteraceae--5||f__Rhodocyclaceae--26||f__SHVZ01--1||f__Sphingomonadaceae--19||f__UBA2279--1:capture_genus_counter=g__Accumulibacter--14||g__Acetatifactor--2||g__Chachezhania--1||g__Eremiobacter--1||g__Propionivibrio--12||g__Pseudoduganella--1||g__Pseudomonas_E--1||g__Pseudomonas_O--1||g__Pseudorhodobacter_B--1||g__Rhodovulum--1||g__Roseomonas_A--1||g__Rubrivivax--15||g__SHVZ01--1||g__Skermanella--1||g__Sphingomonas--17||g__Sphingomonas_N--2||g__Thiorhodovibrio--4||g__Tropicibacter--2||g__UBA6100--1||g__Vogesella--1:capture_order_counter=o__Acetobacterales--1||o__Azospirillales--1||o__Burkholderiales--43||o__Chromatiales--4||o__Eremiobacterales--1||o__Lachnospirales--2||o__OPB41--1||o__Pseudomonadales--2||o__Rhodobacterales--5||o__SHVZ01--1||o__Sphingomonadales--19:capture_phylum_counter=p__Actinobacteriota--1||p__Eremiobacterota--1||p__Firmicutes_A--2||p__Proteobacteria--76:capture_species_counter=s__Accumulibacter sp017302435--14||s__Acetatifactor sp017400965--2||s__Chachezhania sp009765275--1||s__Eremiobacter antarcticus--1||s__Propionivibrio sp018262095--12||s__Pseudoduganella namucuonensis--1||s__Pseudomonas_E sp001945445--1||s__Pseudomonas_O sp002418465--1||s__Pseudorhodobacter_B sp000176015--1||s__Rhodovulum strictum--1||s__Roseomonas_A sp019029495--1||s__Rubrivivax sp016789955--15||s__SHVZ01 sp016869375--1||s__Skermanella rosea--1||s__Sphingomonas paucimobilis--1||s__Sphingomonas pseudosanguinis--16||s__Sphingomonas_N sp000383095--2||s__Thiorhodovibrio winogradskyi--4||s__Tropicibacter sp003667315--2||s__UBA6100 sp016926975--1||s__Vogesella sp900090205--1:evalue_avg=2.464471143858716e-28:evalue_max=1.18e-26:evalue_min=4.35e-49:evalue_std=1.7030978161029724e-27:evalue_sum=1.1829461490521837e-26:gapopen_avg=0.2708333333333333:gapopen_max=2.0:gapopen_min=0.0:gapopen_std=0.4942039949782704:gapopen_sum=13.0:gtdb_class_counter=:gtdb_domain_counter=:gtdb_family_counter=:gtdb_genus_counter=:gtdb_order_counter=:gtdb_phylum_counter=:gtdb_species_counter=:heptad_counter=MCP-36H--80:lbd_counter=:length_avg=134.75:length_max=155.0:length_min=93.0:length_std=19.703655563199217:length_sum=6468.0:mismatch_avg=54.020833333333336:mismatch_max=67.0:mismatch_min=28.0:mismatch_std=11.715582609777664:mismatch_sum=2593.0:name=N590620:qcovhsp_avg=98.53333333333335:qcovhsp_max=100.0:qcovhsp_min=95.1:qcovhsp_std=1.118573052490926:qcovhsp_sum=4729.6:qend_avg=135.6875:qend_max=156.0:qend_min=95.0:qend_std=19.936234786107644:qend_sum=6513.0:qstart_avg=2.1041666666666665:qstart_max=6.0:qstart_min=1.0:qstart_std=1.0156139183792599:qstart_sum=101.0:ref_name_counter=RS_GCF_001562255.1_protein.faa_NZ_CP014301.1_2131@PF00015_full_PFAM.381.559--1||RS_GCF_001938985.1_protein.faa_NZ_MKIN01000027.1_286@PF00015_full_PFAM.293.470--43||RS_GCF_003122325.1_protein.faa_NZ_QFBC01000011.1_130@PF00015_full_PFAM.308.467--1||RS_GCF_003351345.1_protein.faa_NZ_QQTO01000019.1_56@PF00015_full_PFAM.401.575--1||RS_GCF_014636935.1_protein.faa_NZ_BMES01000001.1_1170@PF00015_full_PFAM.598.788--2:scovhsp_avg=76.05624999999999:scovhsp_max=87.6:scovhsp_min=52.6:scovhsp_std=11.171485477140335:scovhsp_sum=3650.7:send_avg=147.79166666666666:send_max=164.0:send_min=94.0:send_std=17.978661504782444:send_sum=7094.0:sstart_avg=14.145833333333334:sstart_max=65.0:sstart_min=2.0:sstart_std=12.879126413042174:sstart_sum=679.0])0:5e-09[&&NHX:Sample_counter=rhizpot3--1||rhiztom1--33||rhiztom2--38||rhiztom3--9:Type_counter=capture--81:besthit_avg=60.108163265306125:besthit_max=69.9:besthit_min=55.0:besthit_std=3.4525857903107617:besthit_sum=2945.3:bitscore_avg=139.95102040816326:bitscore_max=157.0:bitscore_min=98.6:bitscore_std=15.021403097594053:bitscore_sum=6857.6:capture_class_counter=c__Alphaproteobacteria--27||c__Clostridia--2||c__Coriobacteriia--1||c__Eremiobacteria--1||c__Gammaproteobacteria--50:capture_domain_counter=d__Bacteria--81:capture_family_counter=f__Acetobacteraceae--1||f__Azospirillaceae--1||f__Burkholderiaceae--16||f__Chromatiaceae--4||f__Chromobacteriaceae--1||f__Eremiobacteraceae--1||f__Lachnospiraceae--2||f__Pseudomonadaceae--2||f__Rhodobacteraceae--5||f__Rhodocyclaceae--27||f__SHVZ01--1||f__Sphingomonadaceae--19||f__UBA2279--1:capture_genus_counter=g__Accumulibacter--14||g__Acetatifactor--2||g__Chachezhania--1||g__Eremiobacter--1||g__Propionivibrio--13||g__Pseudoduganella--1||g__Pseudomonas_E--1||g__Pseudomonas_O--1||g__Pseudorhodobacter_B--1||g__Rhodovulum--1||g__Roseomonas_A--1||g__Rubrivivax--15||g__SHVZ01--1||g__Skermanella--1||g__Sphingomonas--17||g__Sphingomonas_N--2||g__Thiorhodovibrio--4||g__Tropicibacter--2||g__UBA6100--1||g__Vogesella--1:capture_order_counter=o__Acetobacterales--1||o__Azospirillales--1||o__Burkholderiales--44||o__Chromatiales--4||o__Eremiobacterales--1||o__Lachnospirales--2||o__OPB41--1||o__Pseudomonadales--2||o__Rhodobacterales--5||o__SHVZ01--1||o__Sphingomonadales--19:capture_phylum_counter=p__Actinobacteriota--1||p__Eremiobacterota--1||p__Firmicutes_A--2||p__Proteobacteria--77:capture_species_counter=s__Accumulibacter sp017302435--14||s__Acetatifactor sp017400965--2||s__Chachezhania sp009765275--1||s__Eremiobacter antarcticus--1||s__Propionivibrio sp018262095--13||s__Pseudoduganella namucuonensis--1||s__Pseudomonas_E sp001945445--1||s__Pseudomonas_O sp002418465--1||s__Pseudorhodobacter_B sp000176015--1||s__Rhodovulum strictum--1||s__Roseomonas_A sp019029495--1||s__Rubrivivax sp016789955--15||s__SHVZ01 sp016869375--1||s__Skermanella rosea--1||s__Sphingomonas paucimobilis--1||s__Sphingomonas pseudosanguinis--16||s__Sphingomonas_N sp000383095--2||s__Thiorhodovibrio winogradskyi--4||s__Tropicibacter sp003667315--2||s__UBA6100 sp016926975--1||s__Vogesella sp900090205--1:evalue_avg=2.4141758143922116e-28:evalue_max=1.18e-26:evalue_min=4.35e-49:evalue_std=1.6856315502492878e-27:evalue_sum=1.1829461490521837e-26:gapopen_avg=0.2653061224489796:gapopen_max=2.0:gapopen_min=0.0:gapopen_std=0.49055708995325037:gapopen_sum=13.0:gtdb_class_counter=:gtdb_domain_counter=:gtdb_family_counter=:gtdb_genus_counter=:gtdb_order_counter=:gtdb_phylum_counter=:gtdb_species_counter=:heptad_counter=MCP-36H--81:lbd_counter=:length_avg=135.08163265306123:length_max=155.0:length_min=93.0:length_std=19.63504173526449:length_sum=6619.0:mismatch_avg=54.204081632653065:mismatch_max=67.0:mismatch_min=28.0:mismatch_std=11.663653643971541:mismatch_sum=2656.0:name=N590621:qcovhsp_avg=98.49795918367346:qcovhsp_max=100.0:qcovhsp_min=95.1:qcovhsp_std=1.1342195914516096:qcovhsp_sum=4826.4:qend_avg=136.10204081632654:qend_max=156.0:qend_min=95.0:qend_std=19.939747676812914:qend_sum=6669.0:qstart_avg=2.183673469387755:qstart_max=6.0:qstart_min=1.0:qstart_std=1.1487941030299826:qstart_sum=107.0:ref_name_counter=RS_GCF_001562255.1_protein.faa_NZ_CP014301.1_2131@PF00015_full_PFAM.381.559--1||RS_GCF_001938985.1_protein.faa_NZ_MKIN01000027.1_286@PF00015_full_PFAM.293.470--44||RS_GCF_003122325.1_protein.faa_NZ_QFBC01000011.1_130@PF00015_full_PFAM.308.467--1||RS_GCF_003351345.1_protein.faa_NZ_QQTO01000019.1_56@PF00015_full_PFAM.401.575--1||RS_GCF_014636935.1_protein.faa_NZ_BMES01000001.1_1170@PF00015_full_PFAM.598.788--2:scovhsp_avg=76.24489795918366:scovhsp_max=87.6:scovhsp_min=52.6:scovhsp_std=11.133097450554244:scovhsp_sum=3735.9999999999995:send_avg=148.10204081632654:send_max=164.0:send_min=94.0:send_std=17.92257061403207:send_sum=7257.0:sstart_avg=14.122448979591837:sstart_max=65.0:sstart_min=2.0:sstart_std=12.74531393143709:sstart_sum=692.0],3fb67169-56d2-400a-a0aa-38b7eeb3579b_6@MCPsignal.87.232:5e-09[&&NHX:Sample=rhiztom1:Type=capture:besthit=61.0:bitscore=155.0:capture_class=c__Gammaproteobacteria:capture_domain=d__Bacteria:capture_family=f__Burkholderiaceae:capture_genus=g__Rubrivivax:capture_order=o__Burkholderiales:capture_phylum=p__Proteobacteria:capture_species=s__Rubrivivax sp016789955:evalue=1.65e-48:gapopen=0.0:heptad=MCP-36H:length=141.0:mismatch=55.0:qcovhsp=97.2:qend=145.0:qstart=5.0:ref_name=RS_GCF_001938985.1_protein.faa_NZ_MKIN01000027.1_286@PF00015_full_PFAM.293.470:scovhsp=79.7:send=163.0:sstart=23.0])0.889:5e-09[&&NHX:Sample_counter=rhizpot3--1||rhiztom1--34||rhiztom2--38||rhiztom3--9:Type_counter=capture--82:besthit_avg=60.126000000000005:besthit_max=69.9:besthit_min=55.0:besthit_std=3.419500500580369:besthit_sum=3006.3:bitscore_avg=140.252:bitscore_max=157.0:bitscore_min=98.6:bitscore_std=15.01888933092903:bitscore_sum=7012.6:capture_class_counter=c__Alphaproteobacteria--27||c__Clostridia--2||c__Coriobacteriia--1||c__Eremiobacteria--1||c__Gammaproteobacteria--51:capture_domain_counter=d__Bacteria--82:capture_family_counter=f__Acetobacteraceae--1||f__Azospirillaceae--1||f__Burkholderiaceae--17||f__Chromatiaceae--4||f__Chromobacteriaceae--1||f__Eremiobacteraceae--1||f__Lachnospiraceae--2||f__Pseudomonadaceae--2||f__Rhodobacteraceae--5||f__Rhodocyclaceae--27||f__SHVZ01--1||f__Sphingomonadaceae--19||f__UBA2279--1:capture_genus_counter=g__Accumulibacter--14||g__Acetatifactor--2||g__Chachezhania--1||g__Eremiobacter--1||g__Propionivibrio--13||g__Pseudoduganella--1||g__Pseudomonas_E--1||g__Pseudomonas_O--1||g__Pseudorhodobacter_B--1||g__Rhodovulum--1||g__Roseomonas_A--1||g__Rubrivivax--16||g__SHVZ01--1||g__Skermanella--1||g__Sphingomonas--17||g__Sphingomonas_N--2||g__Thiorhodovibrio--4||g__Tropicibacter--2||g__UBA6100--1||g__Vogesella--1:capture_order_counter=o__Acetobacterales--1||o__Azospirillales--1||o__Burkholderiales--45||o__Chromatiales--4||o__Eremiobacterales--1||o__Lachnospirales--2||o__OPB41--1||o__Pseudomonadales--2||o__Rhodobacterales--5||o__SHVZ01--1||o__Sphingomonadales--19:capture_phylum_counter=p__Actinobacteriota--1||p__Eremiobacterota--1||p__Firmicutes_A--2||p__Proteobacteria--78:capture_species_counter=s__Accumulibacter sp017302435--14||s__Acetatifactor sp017400965--2||s__Chachezhania sp009765275--1||s__Eremiobacter antarcticus--1||s__Propionivibrio sp018262095--13||s__Pseudoduganella namucuonensis--1||s__Pseudomonas_E sp001945445--1||s__Pseudomonas_O sp002418465--1||s__Pseudorhodobacter_B sp000176015--1||s__Rhodovulum strictum--1||s__Roseomonas_A sp019029495--1||s__Rubrivivax sp016789955--16||s__SHVZ01 sp016869375--1||s__Skermanella rosea--1||s__Sphingomonas paucimobilis--1||s__Sphingomonas pseudosanguinis--16||s__Sphingomonas_N sp000383095--2||s__Thiorhodovibrio winogradskyi--4||s__Tropicibacter sp003667315--2||s__UBA6100 sp016926975--1||s__Vogesella sp900090205--1:collapse=60.126000000000005:evalue_avg=2.3658922981043677e-28:evalue_max=1.18e-26:evalue_min=4.35e-49:evalue_std=1.6686918713444106e-27:evalue_sum=1.1829461490521838e-26:gapopen_avg=0.26:gapopen_max=2.0:gapopen_min=0.0:gapopen_std=0.48697315854455175:gapopen_sum=13.0:gtdb_class_counter=:gtdb_domain_counter=:gtdb_family_counter=:gtdb_genus_counter=:gtdb_order_counter=:gtdb_phylum_counter=:gtdb_species_counter=:heptad_counter=MCP-36H--82:lbd_counter=:lca_besthit=p__Proteobacteria:length_avg=135.2:length_max=155.0:length_min=93.0:length_std=19.451666944988943:length_sum=6760.0:mismatch_avg=54.22:mismatch_max=67.0:mismatch_min=28.0:mismatch_std=11.544572008400435:mismatch_sum=2711.0:name=N590623:nleaves_collapse=82:qcovhsp_avg=98.472:qcovhsp_max=100.0:qcovhsp_min=95.1:qcovhsp_std=1.1374945615478884:qcovhsp_sum=4923.599999999999:qend_avg=136.28:qend_max=156.0:qend_min=95.0:qend_std=19.77530928058667:qend_sum=6814.0:qstart_avg=2.24:qstart_max=6.0:qstart_min=1.0:qstart_std=1.2047524938461722:qstart_sum=112.0:ref_name_counter=RS_GCF_001562255.1_protein.faa_NZ_CP014301.1_2131@PF00015_full_PFAM.381.559--1||RS_GCF_001938985.1_protein.faa_NZ_MKIN01000027.1_286@PF00015_full_PFAM.293.470--45||RS_GCF_003122325.1_protein.faa_NZ_QFBC01000011.1_130@PF00015_full_PFAM.308.467--1||RS_GCF_003351345.1_protein.faa_NZ_QQTO01000019.1_56@PF00015_full_PFAM.401.575--1||RS_GCF_014636935.1_protein.faa_NZ_BMES01000001.1_1170@PF00015_full_PFAM.598.788--2:scovhsp_avg=76.314:scovhsp_max=87.6:scovhsp_min=52.6:scovhsp_std=11.029737355098213:scovhsp_sum=3815.6999999999994:send_avg=148.4:send_max=164.0:send_min=94.0:send_std=17.863427465532098:send_sum=7420.0:sstart_avg=14.3:sstart_max=65.0:sstart_min=2.0:sstart_std=12.676911360132367:sstart_sum=715.0],((((e9c537cb-ab59-51f4-9814-d2b33246f3b1_2@MCPsignal.218.361:0[&&NHX:Sample=rhiztom1:Type=capture:besthit=59.2:bitscore=146.0:capture_class=c__Gammaproteobacteria:capture_domain=d__Bacteria:capture_family=f__Rhodocyclaceae:capture_genus=g__Accumulibacter:capture_order=o__Burkholderiales:capture_phylum=p__Proteobacteria:capture_species=s__Accumulibacter sp017302435:evalue=4.68e-45:gapopen=0.0:heptad=MCP-36H:length=142.0:mismatch=58.0:qcovhsp=99.3:qend=143.0:qstart=2.0:ref_name=RS_GCF_001938985.1_protein.faa_NZ_MKIN01000027.1_286@PF00015_full_PFAM.293.470:scovhsp=80.2:send=150.0:sstart=9.0],09a06744-f7fe-4e77-af75-7145c7986415_4@MCPsignal.76.219:0[&&NHX:Sample=rhiztom3:Type=capture:besthit=59.2:bitscore=146.0:capture_class=c__Alphaproteobacteria:capture_domain=d__Bacteria:capture_family=f__Sphingomonadaceae:capture_genus=g__Sphingomonas:capture_order=o__Sphingomonadales:capture_phylum=p__Proteobacteria:capture_species=s__Sphingomonas pseudosanguinis:evalue=4.68e-45:gapopen=0.0:heptad=MCP-36H:length=142.0:mismatch=58.0:qcovhsp=99.3:qend=143.0:qstart=2.0:ref_name=RS_GCF_001938985.1_protein.faa_NZ_MKIN01000027.1_286@PF00015_full_PFAM.293.470:scovhsp=80.2:send=150.0:sstart=9.0]):5e-09[&&NHX:Sample_counter=rhiztom1--1||rhiztom3--1:Type_counter=capture--2:besthit_avg=59.2:besthit_max=59.2:besthit_min=59.2:besthit_std=0.0:besthit_sum=118.4:bitscore_avg=146.0:bitscore_max=146.0:bitscore_min=146.0:bitscore_std=0.0:bitscore_sum=292.0:capture_class_counter=c__Alphaproteobacteria--1||c__Gammaproteobacteria--1:capture_domain_counter=d__Bacteria--2:capture_family_counter=f__Rhodocyclaceae--1||f__Sphingomonadaceae--1:capture_genus_counter=g__Accumulibacter--1||g__Sphingomonas--1:capture_order_counter=o__Burkholderiales--1||o__Sphingomonadales--1:capture_phylum_counter=p__Proteobacteria--2:capture_species_counter=s__Accumulibacter sp017302435--1||s__Sphingomonas pseudosanguinis--1:evalue_avg=4.68e-45:evalue_max=4.68e-45:evalue_min=4.68e-45:evalue_std=0.0:evalue_sum=9.36e-45:gapopen_avg=0.0:gapopen_max=0.0:gapopen_min=0.0:gapopen_std=0.0:gapopen_sum=0.0:gtdb_class_counter=:gtdb_domain_counter=:gtdb_family_counter=:gtdb_genus_counter=:gtdb_order_counter=:gtdb_phylum_counter=:gtdb_species_counter=:heptad_counter=MCP-36H--2:lbd_counter=:length_avg=142.0:length_max=142.0:length_min=142.0:length_std=0.0:length_sum=284.0:mismatch_avg=58.0:mismatch_max=58.0:mismatch_min=58.0:mismatch_std=0.0:mismatch_sum=116.0:name=N590626:qcovhsp_avg=99.3:qcovhsp_max=99.3:qcovhsp_min=99.3:qcovhsp_std=0.0:qcovhsp_sum=198.6:qend_avg=143.0:qend_max=143.0:qend_min=143.0:qend_std=0.0:qend_sum=286.0:qstart_avg=2.0:qstart_max=2.0:qstart_min=2.0:qstart_std=0.0:qstart_sum=4.0:ref_name_counter=RS_GCF_001938985.1_protein.faa_NZ_MKIN01000027.1_286@PF00015_full_PFAM.293.470--2:scovhsp_avg=80.2:scovhsp_max=80.2:scovhsp_min=80.2:scovhsp_std=0.0:scovhsp_sum=160.4:send_avg=150.0:send_max=150.0:send_min=150.0:send_std=0.0:send_sum=300.0:sstart_avg=9.0:sstart_max=9.0:sstart_min=9.0:sstart_std=0.0:sstart_sum=18.0],dcb7e9e4-88e2-4d09-a602-6fd9b80df325_2@MCPsignal.133.278:0.005393[&&NHX:Sample=rhiztom2:Type=capture:besthit=59.0:bitscore=147.0:capture_class=c__Gammaproteobacteria:capture_domain=d__Bacteria:capture_family=f__Rhodocyclaceae:capture_genus=g__Propionivibrio:capture_order=o__Burkholderiales:capture_phylum=p__Proteobacteria:capture_species=s__Propionivibrio sp018262095:evalue=2.51e-45:gapopen=0.0:heptad=MCP-36H:length=144.0:mismatch=59.0:qcovhsp=99.3:qend=145.0:qstart=2.0:ref_name=RS_GCF_001938985.1_protein.faa_NZ_MKIN01000027.1_286@PF00015_full_PFAM.293.470:scovhsp=81.4:send=152.0:sstart=9.0])0:5e-09[&&NHX:Sample_counter=rhiztom1--1||rhiztom2--1||rhiztom3--1:Type_counter=capture--3:besthit_avg=59.13333333333333:besthit_max=59.2:besthit_min=59.0:besthit_std=0.1154700538379268:besthit_sum=177.4:bitscore_avg=146.33333333333334:bitscore_max=147.0:bitscore_min=146.0:bitscore_std=0.5773502691896258:bitscore_sum=439.0:capture_class_counter=c__Alphaproteobacteria--1||c__Gammaproteobacteria--2:capture_domain_counter=d__Bacteria--3:capture_family_counter=f__Rhodocyclaceae--2||f__Sphingomonadaceae--1:capture_genus_counter=g__Accumulibacter--1||g__Propionivibrio--1||g__Sphingomonas--1:capture_order_counter=o__Burkholderiales--2||o__Sphingomonadales--1:capture_phylum_counter=p__Proteobacteria--3:capture_species_counter=s__Accumulibacter sp017302435--1||s__Propionivibrio sp018262095--1||s__Sphingomonas pseudosanguinis--1:evalue_avg=3.956666666666667e-45:evalue_max=4.68e-45:evalue_min=2.51e-45:evalue_std=1.2528500841414878e-45:evalue_sum=1.187e-44:gapopen_avg=0.0:gapopen_max=0.0:gapopen_min=0.0:gapopen_std=0.0:gapopen_sum=0.0:gtdb_class_counter=:gtdb_domain_counter=:gtdb_family_counter=:gtdb_genus_counter=:gtdb_order_counter=:gtdb_phylum_counter=:gtdb_species_counter=:heptad_counter=MCP-36H--3:lbd_counter=:length_avg=142.66666666666666:length_max=144.0:length_min=142.0:length_std=1.1547005383792515:length_sum=428.0:mismatch_avg=58.333333333333336:mismatch_max=59.0:mismatch_min=58.0:mismatch_std=0.5773502691896258:mismatch_sum=175.0:name=N590628:qcovhsp_avg=99.3:qcovhsp_max=99.3:qcovhsp_min=99.3:qcovhsp_std=0.0:qcovhsp_sum=297.9:qend_avg=143.66666666666666:qend_max=145.0:qend_min=143.0:qend_std=1.1547005383792515:qend_sum=431.0:qstart_avg=2.0:qstart_max=2.0:qstart_min=2.0:qstart_std=0.0:qstart_sum=6.0:ref_name_counter=RS_GCF_001938985.1_protein.faa_NZ_MKIN01000027.1_286@PF00015_full_PFAM.293.470--3:scovhsp_avg=80.60000000000001:scovhsp_max=81.4:scovhsp_min=80.2:scovhsp_std=0.6928203230275526:scovhsp_sum=241.8:send_avg=150.66666666666666:send_max=152.0:send_min=150.0:send_std=1.1547005383792515:send_sum=452.0:sstart_avg=9.0:sstart_max=9.0:sstart_min=9.0:sstart_std=0.0:sstart_sum=27.0],79f87031-0612-4bb0-ad45-d8d8732f973c_4@MCPsignal.200.356:5e-09[&&NHX:Sample=rhiztom1:Type=capture:besthit=56.8:bitscore=155.0:capture_class=c__Gammaproteobacteria:capture_domain=d__Bacteria:capture_family=f__Burkholderiaceae:capture_genus=g__Rubrivivax:capture_order=o__Burkholderiales:capture_phylum=p__Proteobacteria:capture_species=s__Rubrivivax sp016789955:evalue=3.53e-48:gapopen=0.0:heptad=MCP-36H:length=155.0:mismatch=67.0:qcovhsp=99.4:qend=156.0:qstart=2.0:ref_name=RS_GCF_001938985.1_protein.faa_NZ_MKIN01000027.1_286@PF00015_full_PFAM.293.470:scovhsp=87.6:send=163.0:sstart=9.0])0:5e-09[&&NHX:Sample_counter=rhiztom1--2||rhiztom2--1||rhiztom3--1:Type_counter=capture--4:besthit_avg=58.55:besthit_max=59.2:besthit_min=56.8:besthit_std=1.170469991071965:besthit_sum=234.2:bitscore_avg=148.5:bitscore_max=155.0:bitscore_min=146.0:bitscore_std=4.358898943540674:bitscore_sum=594.0:capture_class_counter=c__Alphaproteobacteria--1||c__Gammaproteobacteria--3:capture_domain_counter=d__Bacteria--4:capture_family_counter=f__Burkholderiaceae--1||f__Rhodocyclaceae--2||f__Sphingomonadaceae--1:capture_genus_counter=g__Accumulibacter--1||g__Propionivibrio--1||g__Rubrivivax--1||g__Sphingomonas--1:capture_order_counter=o__Burkholderiales--3||o__Sphingomonadales--1:capture_phylum_counter=p__Proteobacteria--4:capture_species_counter=s__Accumulibacter sp017302435--1||s__Propionivibrio sp018262095--1||s__Rubrivivax sp016789955--1||s__Sphingomonas pseudosanguinis--1:evalue_avg=2.9683825e-45:evalue_max=4.68e-45:evalue_min=3.53e-48:evalue_std=2.225588595980473e-45:evalue_sum=1.187353e-44:gapopen_avg=0.0:gapopen_max=0.0:gapopen_min=0.0:gapopen_std=0.0:gapopen_sum=0.0:gtdb_class_counter=:gtdb_domain_counter=:gtdb_family_counter=:gtdb_genus_counter=:gtdb_order_counter=:gtdb_phylum_counter=:gtdb_species_counter=:heptad_counter=MCP-36H--4:lbd_counter=:length_avg=145.75:length_max=155.0:length_min=142.0:length_std=6.238322424070967:length_sum=583.0:mismatch_avg=60.5:mismatch_max=67.0:mismatch_min=58.0:mismatch_std=4.358898943540674:mismatch_sum=242.0:name=N590630:qcovhsp_avg=99.32499999999999:qcovhsp_max=99.4:qcovhsp_min=99.3:qcovhsp_std=0.050000000000004256:qcovhsp_sum=397.29999999999995:qend_avg=146.75:qend_max=156.0:qend_min=143.0:qend_std=6.238322424070967:qend_sum=587.0:qstart_avg=2.0:qstart_max=2.0:qstart_min=2.0:qstart_std=0.0:qstart_sum=8.0:ref_name_counter=RS_GCF_001938985.1_protein.faa_NZ_MKIN01000027.1_286@PF00015_full_PFAM.293.470--4:scovhsp_avg=82.35:scovhsp_max=87.6:scovhsp_min=80.2:scovhsp_std=3.545419580247163:scovhsp_sum=329.4:send_avg=153.75:send_max=163.0:send_min=150.0:send_std=6.238322424070967:send_sum=615.0:sstart_avg=9.0:sstart_max=9.0:sstart_min=9.0:sstart_std=0.0:sstart_sum=36.0],81c9c2cf-e7cb-59c5-a491-706fbfbdd321_5@MCPsignal.308.463:0.0150896[&&NHX:Sample=rhiztom2:Type=capture:besthit=56.5:bitscore=150.0:capture_class=c__Alphaproteobacteria:capture_domain=d__Bacteria:capture_family=f__Sphingomonadaceae:capture_genus=g__Sphingomonas:capture_order=o__Sphingomonadales:capture_phylum=p__Proteobacteria:capture_species=s__Sphingomonas pseudosanguinis:evalue=1.58e-46:gapopen=0.0:heptad=MCP-36H:length=154.0:mismatch=67.0:qcovhsp=99.4:qend=155.0:qstart=2.0:ref_name=RS_GCF_001938985.1_protein.faa_NZ_MKIN01000027.1_286@PF00015_full_PFAM.293.470:scovhsp=87.0:send=162.0:sstart=9.0])0.919:0.00495[&&NHX:Sample_counter=rhiztom1--2||rhiztom2--2||rhiztom3--1:Type_counter=capture--5:besthit_avg=58.14:besthit_max=59.2:besthit_min=56.5:besthit_std=1.3667479650615928:besthit_sum=290.7:bitscore_avg=148.8:bitscore_max=155.0:bitscore_min=146.0:bitscore_std=3.8340579025361627:bitscore_sum=744.0:capture_class_counter=c__Alphaproteobacteria--2||c__Gammaproteobacteria--3:capture_domain_counter=d__Bacteria--5:capture_family_counter=f__Burkholderiaceae--1||f__Rhodocyclaceae--2||f__Sphingomonadaceae--2:capture_genus_counter=g__Accumulibacter--1||g__Propionivibrio--1||g__Rubrivivax--1||g__Sphingomonas--2:capture_order_counter=o__Burkholderiales--3||o__Sphingomonadales--2:capture_phylum_counter=p__Proteobacteria--5:capture_species_counter=s__Accumulibacter sp017302435--1||s__Propionivibrio sp018262095--1||s__Rubrivivax sp016789955--1||s__Sphingomonas pseudosanguinis--2:evalue_avg=2.4063059999999998e-45:evalue_max=4.68e-45:evalue_min=3.53e-48:evalue_std=2.3009961773501492e-45:evalue_sum=1.203153e-44:gapopen_avg=0.0:gapopen_max=0.0:gapopen_min=0.0:gapopen_std=0.0:gapopen_sum=0.0:gtdb_class_counter=:gtdb_domain_counter=:gtdb_family_counter=:gtdb_genus_counter=:gtdb_order_counter=:gtdb_phylum_counter=:gtdb_species_counter=:heptad_counter=MCP-36H--5:lbd_counter=:length_avg=147.4:length_max=155.0:length_min=142.0:length_std=6.54217089351845:length_sum=737.0:mismatch_avg=61.8:mismatch_max=67.0:mismatch_min=58.0:mismatch_std=4.764451699828639:mismatch_sum=309.0:name=N590632:qcovhsp_avg=99.33999999999999:qcovhsp_max=99.4:qcovhsp_min=99.3:qcovhsp_std=0.05477225575052128:qcovhsp_sum=496.69999999999993:qend_avg=148.4:qend_max=156.0:qend_min=143.0:qend_std=6.54217089351845:qend_sum=742.0:qstart_avg=2.0:qstart_max=2.0:qstart_min=2.0:qstart_std=0.0:qstart_sum=10.0:ref_name_counter=RS_GCF_001938985.1_protein.faa_NZ_MKIN01000027.1_286@PF00015_full_PFAM.293.470--5:scovhsp_avg=83.28:scovhsp_max=87.6:scovhsp_min=80.2:scovhsp_std=3.708368913686983:scovhsp_sum=416.4:send_avg=155.4:send_max=163.0:send_min=150.0:send_std=6.54217089351845:send_sum=777.0:sstart_avg=9.0:sstart_max=9.0:sstart_min=9.0:sstart_std=0.0:sstart_sum=45.0])0:5e-09[&&NHX:Sample_counter=rhizpot3--1||rhiztom1--36||rhiztom2--40||rhiztom3--10:Type_counter=capture--87:besthit_avg=59.945454545454545:besthit_max=69.9:besthit_min=55.0:besthit_std=3.328764545694604:besthit_sum=3297.0:bitscore_avg=141.0290909090909:bitscore_max=157.0:bitscore_min=98.6:bitscore_std=14.557493586762094:bitscore_sum=7756.6:capture_class_counter=c__Alphaproteobacteria--29||c__Clostridia--2||c__Coriobacteriia--1||c__Eremiobacteria--1||c__Gammaproteobacteria--54:capture_domain_counter=d__Bacteria--87:capture_family_counter=f__Acetobacteraceae--1||f__Azospirillaceae--1||f__Burkholderiaceae--18||f__Chromatiaceae--4||f__Chromobacteriaceae--1||f__Eremiobacteraceae--1||f__Lachnospiraceae--2||f__Pseudomonadaceae--2||f__Rhodobacteraceae--5||f__Rhodocyclaceae--29||f__SHVZ01--1||f__Sphingomonadaceae--21||f__UBA2279--1:capture_genus_counter=g__Accumulibacter--15||g__Acetatifactor--2||g__Chachezhania--1||g__Eremiobacter--1||g__Propionivibrio--14||g__Pseudoduganella--1||g__Pseudomonas_E--1||g__Pseudomonas_O--1||g__Pseudorhodobacter_B--1||g__Rhodovulum--1||g__Roseomonas_A--1||g__Rubrivivax--17||g__SHVZ01--1||g__Skermanella--1||g__Sphingomonas--19||g__Sphingomonas_N--2||g__Thiorhodovibrio--4||g__Tropicibacter--2||g__UBA6100--1||g__Vogesella--1:capture_order_counter=o__Acetobacterales--1||o__Azospirillales--1||o__Burkholderiales--48||o__Chromatiales--4||o__Eremiobacterales--1||o__Lachnospirales--2||o__OPB41--1||o__Pseudomonadales--2||o__Rhodobacterales--5||o__SHVZ01--1||o__Sphingomonadales--21:capture_phylum_counter=p__Actinobacteriota--1||p__Eremiobacterota--1||p__Firmicutes_A--2||p__Proteobacteria--83:capture_species_counter=s__Accumulibacter sp017302435--15||s__Acetatifactor sp017400965--2||s__Chachezhania sp009765275--1||s__Eremiobacter antarcticus--1||s__Propionivibrio sp018262095--14||s__Pseudoduganella namucuonensis--1||s__Pseudomonas_E sp001945445--1||s__Pseudomonas_O sp002418465--1||s__Pseudorhodobacter_B sp000176015--1||s__Rhodovulum strictum--1||s__Roseomonas_A sp019029495--1||s__Rubrivivax sp016789955--17||s__SHVZ01 sp016869375--1||s__Skermanella rosea--1||s__Sphingomonas paucimobilis--1||s__Sphingomonas pseudosanguinis--18||s__Sphingomonas_N sp000383095--2||s__Thiorhodovibrio winogradskyi--4||s__Tropicibacter sp003667315--2||s__UBA6100 sp016926975--1||s__Vogesella sp900090205--1:evalue_avg=2.1508111800948796e-28:evalue_max=1.18e-26:evalue_min=4.35e-49:evalue_std=1.5910427799573473e-27:evalue_sum=1.1829461490521838e-26:gapopen_avg=0.23636363636363636:gapopen_max=2.0:gapopen_min=0.0:gapopen_std=0.4699738512677284:gapopen_sum=13.0:gtdb_class_counter=:gtdb_domain_counter=:gtdb_family_counter=:gtdb_genus_counter=:gtdb_order_counter=:gtdb_phylum_counter=:gtdb_species_counter=:heptad_counter=MCP-36H--87:lbd_counter=:length_avg=136.3090909090909:length_max=155.0:length_min=93.0:length_std=18.94814827977455:length_sum=7497.0:mismatch_avg=54.90909090909091:mismatch_max=67.0:mismatch_min=28.0:mismatch_std=11.289576850110258:mismatch_sum=3020.0:name=N590633:qcovhsp_avg=98.55090909090907:qcovhsp_max=100.0:qcovhsp_min=95.1:qcovhsp_std=1.1125334330844365:qcovhsp_sum=5420.299999999999:qend_avg=137.38181818181818:qend_max=156.0:qend_min=95.0:qend_std=19.24548134468328:qend_sum=7556.0:qstart_avg=2.2181818181818183:qstart_max=6.0:qstart_min=1.0:qstart_std=1.1497328045617914:qstart_sum=122.0:ref_name_counter=RS_GCF_001562255.1_protein.faa_NZ_CP014301.1_2131@PF00015_full_PFAM.381.559--1||RS_GCF_001938985.1_protein.faa_NZ_MKIN01000027.1_286@PF00015_full_PFAM.293.470--50||RS_GCF_003122325.1_protein.faa_NZ_QFBC01000011.1_130@PF00015_full_PFAM.308.467--1||RS_GCF_003351345.1_protein.faa_NZ_QQTO01000019.1_56@PF00015_full_PFAM.401.575--1||RS_GCF_014636935.1_protein.faa_NZ_BMES01000001.1_1170@PF00015_full_PFAM.598.788--2:scovhsp_avg=76.94727272727273:scovhsp_max=87.6:scovhsp_min=52.6:scovhsp_std=10.746814421121273:scovhsp_sum=4232.1:send_avg=149.03636363636363:send_max=164.0:send_min=94.0:send_std=17.229350105285604:send_sum=8197.0:sstart_avg=13.818181818181818:sstart_max=65.0:sstart_min=2.0:sstart_std=12.173272041179073:sstart_sum=760.0],e680a5b6-fa56-433a-aeea-a6ad5ae108a3_4@MCPsignal.381.474:5e-09[&&NHX:Sample=rhiztom3:Type=capture:besthit=62.4:bitscore=97.8:capture_class=c__Alphaproteobacteria:capture_domain=d__Bacteria:capture_family=f__Azospirillaceae:capture_genus=g__Azospirillum:capture_order=o__Azospirillales:capture_phylum=p__Proteobacteria:capture_species=s__Azospirillum thermophilum:evalue=1.1e-26:gapopen=0.0:heptad=MCP-36H:length=93.0:mismatch=35.0:qcovhsp=100.0:qend=93.0:qstart=1.0:ref_name=RS_GCF_001938985.1_protein.faa_NZ_MKIN01000027.1_286@PF00015_full_PFAM.293.470:scovhsp=52.5:send=157.0:sstart=65.0])0.396:5e-09[&&NHX:Sample_counter=rhizpot3--1||rhiztom1--36||rhiztom2--40||rhiztom3--11:Type_counter=capture--88:besthit_avg=59.989285714285714:besthit_max=69.9:besthit_min=55.0:besthit_std=3.314633042705061:besthit_sum=3359.4:bitscore_avg=140.25714285714284:bitscore_max=157.0:bitscore_min=97.8:bitscore_std=15.538279501609239:bitscore_sum=7854.4:capture_class_counter=c__Alphaproteobacteria--30||c__Clostridia--2||c__Coriobacteriia--1||c__Eremiobacteria--1||c__Gammaproteobacteria--54:capture_domain_counter=d__Bacteria--88:capture_family_counter=f__Acetobacteraceae--1||f__Azospirillaceae--2||f__Burkholderiaceae--18||f__Chromatiaceae--4||f__Chromobacteriaceae--1||f__Eremiobacteraceae--1||f__Lachnospiraceae--2||f__Pseudomonadaceae--2||f__Rhodobacteraceae--5||f__Rhodocyclaceae--29||f__SHVZ01--1||f__Sphingomonadaceae--21||f__UBA2279--1:capture_genus_counter=g__Accumulibacter--15||g__Acetatifactor--2||g__Azospirillum--1||g__Chachezhania--1||g__Eremiobacter--1||g__Propionivibrio--14||g__Pseudoduganella--1||g__Pseudomonas_E--1||g__Pseudomonas_O--1||g__Pseudorhodobacter_B--1||g__Rhodovulum--1||g__Roseomonas_A--1||g__Rubrivivax--17||g__SHVZ01--1||g__Skermanella--1||g__Sphingomonas--19||g__Sphingomonas_N--2||g__Thiorhodovibrio--4||g__Tropicibacter--2||g__UBA6100--1||g__Vogesella--1:capture_order_counter=o__Acetobacterales--1||o__Azospirillales--2||o__Burkholderiales--48||o__Chromatiales--4||o__Eremiobacterales--1||o__Lachnospirales--2||o__OPB41--1||o__Pseudomonadales--2||o__Rhodobacterales--5||o__SHVZ01--1||o__Sphingomonadales--21:capture_phylum_counter=p__Actinobacteriota--1||p__Eremiobacterota--1||p__Firmicutes_A--2||p__Proteobacteria--84:capture_species_counter=s__Accumulibacter sp017302435--15||s__Acetatifactor sp017400965--2||s__Azospirillum thermophilum--1||s__Chachezhania sp009765275--1||s__Eremiobacter antarcticus--1||s__Propionivibrio sp018262095--14||s__Pseudoduganella namucuonensis--1||s__Pseudomonas_E sp001945445--1||s__Pseudomonas_O sp002418465--1||s__Pseudorhodobacter_B sp000176015--1||s__Rhodovulum strictum--1||s__Roseomonas_A sp019029495--1||s__Rubrivivax sp016789955--17||s__SHVZ01 sp016869375--1||s__Skermanella rosea--1||s__Sphingomonas paucimobilis--1||s__Sphingomonas pseudosanguinis--18||s__Sphingomonas_N sp000383095--2||s__Thiorhodovibrio winogradskyi--4||s__Tropicibacter sp003667315--2||s__UBA6100 sp016926975--1||s__Vogesella sp900090205--1:evalue_avg=4.076689551878899e-28:evalue_max=1.18e-26:evalue_min=4.35e-49:evalue_std=2.1359858527911916e-27:evalue_sum=2.2829461490521837e-26:gapopen_avg=0.23214285714285715:gapopen_max=2.0:gapopen_min=0.0:gapopen_std=0.4667516929344155:gapopen_sum=13.0:gtdb_class_counter=:gtdb_domain_counter=:gtdb_family_counter=:gtdb_genus_counter=:gtdb_order_counter=:gtdb_phylum_counter=:gtdb_species_counter=:heptad_counter=MCP-36H--88:lbd_counter=:length_avg=135.53571428571428:length_max=155.0:length_min=93.0:length_std=19.64684965328287:length_sum=7590.0:mismatch_avg=54.55357142857143:mismatch_max=67.0:mismatch_min=28.0:mismatch_std=11.498489454717943:mismatch_sum=3055.0:name=N590635:qcovhsp_avg=98.5767857142857:qcovhsp_max=100.0:qcovhsp_min=95.1:qcovhsp_std=1.1192515472287847:qcovhsp_sum=5520.299999999999:qend_avg=136.58928571428572:qend_max=156.0:qend_min=93.0:qend_std=19.970684684137566:qend_sum=7649.0:qstart_avg=2.1964285714285716:qstart_max=6.0:qstart_min=1.0:qstart_std=1.1508043488580713:qstart_sum=123.0:ref_name_counter=RS_GCF_001562255.1_protein.faa_NZ_CP014301.1_2131@PF00015_full_PFAM.381.559--1||RS_GCF_001938985.1_protein.faa_NZ_MKIN01000027.1_286@PF00015_full_PFAM.293.470--51||RS_GCF_003122325.1_protein.faa_NZ_QFBC01000011.1_130@PF00015_full_PFAM.308.467--1||RS_GCF_003351345.1_protein.faa_NZ_QQTO01000019.1_56@PF00015_full_PFAM.401.575--1||RS_GCF_014636935.1_protein.faa_NZ_BMES01000001.1_1170@PF00015_full_PFAM.598.788--2:scovhsp_avg=76.51071428571429:scovhsp_max=87.6:scovhsp_min=52.5:scovhsp_std=11.138527380573796:scovhsp_sum=4284.6:send_avg=149.17857142857142:send_max=164.0:send_min=94.0:send_std=17.10513707298817:send_sum=8354.0:sstart_avg=14.732142857142858:sstart_max=65.0:sstart_min=2.0:sstart_std=13.86623245865302:sstart_sum=825.0],((bfbba504-c128-487f-bad1-1e948c0c196a_2@MCPsignal.87.170:0[&&NHX:Sample=rhiztom1:Type=capture:capture_class=c__Gammaproteobacteria:capture_domain=d__Bacteria:capture_family=f__Rhodocyclaceae:capture_genus=g__Accumulibacter:capture_order=o__Burkholderiales:capture_phylum=p__Proteobacteria:capture_species=s__Accumulibacter sp017302435:heptad=MCP-36H],f9f7a1d8-cb83-5b0f-bad0-e4ab2e699746_3@MCPsignal.198.281:0[&&NHX:Sample=rhiztom3:Type=capture:capture_class=c__Gammaproteobacteria:capture_domain=d__Bacteria:capture_family=f__Rhodocyclaceae:capture_genus=g__Propionivibrio:capture_order=o__Burkholderiales:capture_phylum=p__Proteobacteria:capture_species=s__Propionivibrio sp018262095:heptad=MCP-36H]):5e-09[&&NHX:Sample_counter=rhiztom1--1||rhiztom3--1:Type_counter=capture--2:capture_class_counter=c__Gammaproteobacteria--2:capture_domain_counter=d__Bacteria--2:capture_family_counter=f__Rhodocyclaceae--2:capture_genus_counter=g__Accumulibacter--1||g__Propionivibrio--1:capture_order_counter=o__Burkholderiales--2:capture_phylum_counter=p__Proteobacteria--2:capture_species_counter=s__Accumulibacter sp017302435--1||s__Propionivibrio sp018262095--1:gtdb_class_counter=:gtdb_domain_counter=:gtdb_family_counter=:gtdb_genus_counter=:gtdb_order_counter=:gtdb_phylum_counter=:gtdb_species_counter=:heptad_counter=MCP-36H--2:lbd_counter=:name=N590638:ref_name_counter=],022a6a75-be82-44d3-8ee2-714f6ec81d79_1@MCPsignal.238.303:5e-09[&&NHX:Sample=rhiztom2:Type=capture:capture_class=c__Gammaproteobacteria:capture_domain=d__Bacteria:capture_family=f__Chromatiaceae:capture_genus=g__Thiorhodovibrio:capture_order=o__Chromatiales:capture_phylum=p__Proteobacteria:capture_species=s__Thiorhodovibrio winogradskyi:heptad=MCP-36H])1:5e-09[&&NHX:Sample_counter=rhiztom1--1||rhiztom2--1||rhiztom3--1:Type_counter=capture--3:capture_class_counter=c__Gammaproteobacteria--3:capture_domain_counter=d__Bacteria--3:capture_family_counter=f__Chromatiaceae--1||f__Rhodocyclaceae--2:capture_genus_counter=g__Accumulibacter--1||g__Propionivibrio--1||g__Thiorhodovibrio--1:capture_order_counter=o__Burkholderiales--2||o__Chromatiales--1:capture_phylum_counter=p__Proteobacteria--3:capture_species_counter=s__Accumulibacter sp017302435--1||s__Propionivibrio sp018262095--1||s__Thiorhodovibrio winogradskyi--1:gtdb_class_counter=:gtdb_domain_counter=:gtdb_family_counter=:gtdb_genus_counter=:gtdb_order_counter=:gtdb_phylum_counter=:gtdb_species_counter=:heptad_counter=MCP-36H--3:lbd_counter=:name=N590640:ref_name_counter=])0:5e-09[&&NHX:Sample_counter=rhizpot3--1||rhiztom1--37||rhiztom2--41||rhiztom3--12:Type_counter=capture--91:besthit_avg=59.989285714285714:besthit_max=69.9:besthit_min=55.0:besthit_std=3.314633042705061:besthit_sum=3359.4:bitscore_avg=140.25714285714284:bitscore_max=157.0:bitscore_min=97.8:bitscore_std=15.538279501609239:bitscore_sum=7854.4:capture_class_counter=c__Alphaproteobacteria--30||c__Clostridia--2||c__Coriobacteriia--1||c__Eremiobacteria--1||c__Gammaproteobacteria--57:capture_domain_counter=d__Bacteria--91:capture_family_counter=f__Acetobacteraceae--1||f__Azospirillaceae--2||f__Burkholderiaceae--18||f__Chromatiaceae--5||f__Chromobacteriaceae--1||f__Eremiobacteraceae--1||f__Lachnospiraceae--2||f__Pseudomonadaceae--2||f__Rhodobacteraceae--5||f__Rhodocyclaceae--31||f__SHVZ01--1||f__Sphingomonadaceae--21||f__UBA2279--1:capture_genus_counter=g__Accumulibacter--16||g__Acetatifactor--2||g__Azospirillum--1||g__Chachezhania--1||g__Eremiobacter--1||g__Propionivibrio--15||g__Pseudoduganella--1||g__Pseudomonas_E--1||g__Pseudomonas_O--1||g__Pseudorhodobacter_B--1||g__Rhodovulum--1||g__Roseomonas_A--1||g__Rubrivivax--17||g__SHVZ01--1||g__Skermanella--1||g__Sphingomonas--19||g__Sphingomonas_N--2||g__Thiorhodovibrio--5||g__Tropicibacter--2||g__UBA6100--1||g__Vogesella--1:capture_order_counter=o__Acetobacterales--1||o__Azospirillales--2||o__Burkholderiales--50||o__Chromatiales--5||o__Eremiobacterales--1||o__Lachnospirales--2||o__OPB41--1||o__Pseudomonadales--2||o__Rhodobacterales--5||o__SHVZ01--1||o__Sphingomonadales--21:capture_phylum_counter=p__Actinobacteriota--1||p__Eremiobacterota--1||p__Firmicutes_A--2||p__Proteobacteria--87:capture_species_counter=s__Accumulibacter sp017302435--16||s__Acetatifactor sp017400965--2||s__Azospirillum thermophilum--1||s__Chachezhania sp009765275--1||s__Eremiobacter antarcticus--1||s__Propionivibrio sp018262095--15||s__Pseudoduganella namucuonensis--1||s__Pseudomonas_E sp001945445--1||s__Pseudomonas_O sp002418465--1||s__Pseudorhodobacter_B sp000176015--1||s__Rhodovulum strictum--1||s__Roseomonas_A sp019029495--1||s__Rubrivivax sp016789955--17||s__SHVZ01 sp016869375--1||s__Skermanella rosea--1||s__Sphingomonas paucimobilis--1||s__Sphingomonas pseudosanguinis--18||s__Sphingomonas_N sp000383095--2||s__Thiorhodovibrio winogradskyi--5||s__Tropicibacter sp003667315--2||s__UBA6100 sp016926975--1||s__Vogesella sp900090205--1:evalue_avg=4.076689551878899e-28:evalue_max=1.18e-26:evalue_min=4.35e-49:evalue_std=2.1359858527911916e-27:evalue_sum=2.2829461490521837e-26:gapopen_avg=0.23214285714285715:gapopen_max=2.0:gapopen_min=0.0:gapopen_std=0.4667516929344155:gapopen_sum=13.0:gtdb_class_counter=:gtdb_domain_counter=:gtdb_family_counter=:gtdb_genus_counter=:gtdb_order_counter=:gtdb_phylum_counter=:gtdb_species_counter=:heptad_counter=MCP-36H--91:lbd_counter=:length_avg=135.53571428571428:length_max=155.0:length_min=93.0:length_std=19.64684965328287:length_sum=7590.0:mismatch_avg=54.55357142857143:mismatch_max=67.0:mismatch_min=28.0:mismatch_std=11.498489454717943:mismatch_sum=3055.0:name=N590641:qcovhsp_avg=98.5767857142857:qcovhsp_max=100.0:qcovhsp_min=95.1:qcovhsp_std=1.1192515472287847:qcovhsp_sum=5520.299999999999:qend_avg=136.58928571428572:qend_max=156.0:qend_min=93.0:qend_std=19.970684684137566:qend_sum=7649.0:qstart_avg=2.1964285714285716:qstart_max=6.0:qstart_min=1.0:qstart_std=1.1508043488580713:qstart_sum=123.0:ref_name_counter=RS_GCF_001562255.1_protein.faa_NZ_CP014301.1_2131@PF00015_full_PFAM.381.559--1||RS_GCF_001938985.1_protein.faa_NZ_MKIN01000027.1_286@PF00015_full_PFAM.293.470--51||RS_GCF_003122325.1_protein.faa_NZ_QFBC01000011.1_130@PF00015_full_PFAM.308.467--1||RS_GCF_003351345.1_protein.faa_NZ_QQTO01000019.1_56@PF00015_full_PFAM.401.575--1||RS_GCF_014636935.1_protein.faa_NZ_BMES01000001.1_1170@PF00015_full_PFAM.598.788--2:scovhsp_avg=76.51071428571429:scovhsp_max=87.6:scovhsp_min=52.5:scovhsp_std=11.138527380573796:scovhsp_sum=4284.6:send_avg=149.17857142857142:send_max=164.0:send_min=94.0:send_std=17.10513707298817:send_sum=8354.0:sstart_avg=14.732142857142858:sstart_max=65.0:sstart_min=2.0:sstart_std=13.86623245865302:sstart_sum=825.0],828b8bdc-da62-4e85-8daf-541bc2adf44c_2@MCPsignal.77.233:0.00494354[&&NHX:Sample=rhiztom2:Type=capture:besthit=56.1:bitscore=154.0:capture_class=c__Gammaproteobacteria:capture_domain=d__Bacteria:capture_family=f__Burkholderiaceae:capture_genus=g__Rubrivivax:capture_order=o__Burkholderiales:capture_phylum=p__Proteobacteria:capture_species=s__Rubrivivax sp016789955:evalue=7.09e-48:gapopen=0.0:heptad=MCP-36H:length=155.0:mismatch=68.0:qcovhsp=99.4:qend=156.0:qstart=2.0:ref_name=RS_GCF_001938985.1_protein.faa_NZ_MKIN01000027.1_286@PF00015_full_PFAM.293.470:scovhsp=87.6:send=163.0:sstart=9.0])0:5e-09[&&NHX:Sample_counter=rhizpot3--1||rhiztom1--37||rhiztom2--42||rhiztom3--12:Type_counter=capture--92:besthit_avg=59.921052631578945:besthit_max=69.9:besthit_min=55.0:besthit_std=3.325052998616567:besthit_sum=3415.5:bitscore_avg=140.49824561403508:bitscore_max=157.0:bitscore_min=97.8:bitscore_std=15.506133478033668:bitscore_sum=8008.4:capture_class_counter=c__Alphaproteobacteria--30||c__Clostridia--2||c__Coriobacteriia--1||c__Eremiobacteria--1||c__Gammaproteobacteria--58:capture_domain_counter=d__Bacteria--92:capture_family_counter=f__Acetobacteraceae--1||f__Azospirillaceae--2||f__Burkholderiaceae--19||f__Chromatiaceae--5||f__Chromobacteriaceae--1||f__Eremiobacteraceae--1||f__Lachnospiraceae--2||f__Pseudomonadaceae--2||f__Rhodobacteraceae--5||f__Rhodocyclaceae--31||f__SHVZ01--1||f__Sphingomonadaceae--21||f__UBA2279--1:capture_genus_counter=g__Accumulibacter--16||g__Acetatifactor--2||g__Azospirillum--1||g__Chachezhania--1||g__Eremiobacter--1||g__Propionivibrio--15||g__Pseudoduganella--1||g__Pseudomonas_E--1||g__Pseudomonas_O--1||g__Pseudorhodobacter_B--1||g__Rhodovulum--1||g__Roseomonas_A--1||g__Rubrivivax--18||g__SHVZ01--1||g__Skermanella--1||g__Sphingomonas--19||g__Sphingomonas_N--2||g__Thiorhodovibrio--5||g__Tropicibacter--2||g__UBA6100--1||g__Vogesella--1:capture_order_counter=o__Acetobacterales--1||o__Azospirillales--2||o__Burkholderiales--51||o__Chromatiales--5||o__Eremiobacterales--1||o__Lachnospirales--2||o__OPB41--1||o__Pseudomonadales--2||o__Rhodobacterales--5||o__SHVZ01--1||o__Sphingomonadales--21:capture_phylum_counter=p__Actinobacteriota--1||p__Eremiobacterota--1||p__Firmicutes_A--2||p__Proteobacteria--88:capture_species_counter=s__Accumulibacter sp017302435--16||s__Acetatifactor sp017400965--2||s__Azospirillum thermophilum--1||s__Chachezhania sp009765275--1||s__Eremiobacter antarcticus--1||s__Propionivibrio sp018262095--15||s__Pseudoduganella namucuonensis--1||s__Pseudomonas_E sp001945445--1||s__Pseudomonas_O sp002418465--1||s__Pseudorhodobacter_B sp000176015--1||s__Rhodovulum strictum--1||s__Roseomonas_A sp019029495--1||s__Rubrivivax sp016789955--18||s__SHVZ01 sp016869375--1||s__Skermanella rosea--1||s__Sphingomonas paucimobilis--1||s__Sphingomonas pseudosanguinis--18||s__Sphingomonas_N sp000383095--2||s__Thiorhodovibrio winogradskyi--5||s__Tropicibacter sp003667315--2||s__UBA6100 sp016926975--1||s__Vogesella sp900090205--1:evalue_avg=4.005168682547691e-28:evalue_max=1.18e-26:evalue_min=4.35e-49:evalue_std=2.1175172215358162e-27:evalue_sum=2.2829461490521837e-26:gapopen_avg=0.22807017543859648:gapopen_max=2.0:gapopen_min=0.0:gapopen_std=0.46358632497276536:gapopen_sum=13.0:gtdb_class_counter=:gtdb_domain_counter=:gtdb_family_counter=:gtdb_genus_counter=:gtdb_order_counter=:gtdb_phylum_counter=:gtdb_species_counter=:heptad_counter=MCP-36H--92:lbd_counter=:length_avg=135.87719298245614:length_max=155.0:length_min=93.0:length_std=19.64058314474558:length_sum=7745.0:mismatch_avg=54.78947368421053:mismatch_max=68.0:mismatch_min=28.0:mismatch_std=11.533703472409618:mismatch_sum=3123.0:name=N590643:qcovhsp_avg=98.59122807017543:qcovhsp_max=100.0:qcovhsp_min=95.1:qcovhsp_std=1.1145596026096702:qcovhsp_sum=5619.7:qend_avg=136.9298245614035:qend_max=156.0:qend_min=93.0:qend_std=19.957866019194043:qend_sum=7805.0:qstart_avg=2.192982456140351:qstart_max=6.0:qstart_min=1.0:qstart_std=1.1407797535524937:qstart_sum=125.0:ref_name_counter=RS_GCF_001562255.1_protein.faa_NZ_CP014301.1_2131@PF00015_full_PFAM.381.559--1||RS_GCF_001938985.1_protein.faa_NZ_MKIN01000027.1_286@PF00015_full_PFAM.293.470--52||RS_GCF_003122325.1_protein.faa_NZ_QFBC01000011.1_130@PF00015_full_PFAM.308.467--1||RS_GCF_003351345.1_protein.faa_NZ_QQTO01000019.1_56@PF00015_full_PFAM.401.575--1||RS_GCF_014636935.1_protein.faa_NZ_BMES01000001.1_1170@PF00015_full_PFAM.598.788--2:scovhsp_avg=76.70526315789475:scovhsp_max=87.6:scovhsp_min=52.5:scovhsp_std=11.135920339357284:scovhsp_sum=4372.200000000001:send_avg=149.42105263157896:send_max=164.0:send_min=94.0:send_std=17.050290496499983:send_sum=8517.0:sstart_avg=14.631578947368421:sstart_max=65.0:sstart_min=2.0:sstart_std=13.762827236212573:sstart_sum=834.0])0:5e-09[&&NHX:Sample_counter=rhizpot3--1||rhiztom1--38||rhiztom2--43||rhiztom3--12:Type_counter=capture--94:besthit_avg=59.835593220338986:besthit_max=69.9:besthit_min=54.8:besthit_std=3.334602427414513:besthit_sum=3530.3:bitscore_avg=139.95593220338984:bitscore_max=157.0:bitscore_min=97.8:bitscore_std=15.973947228668619:bitscore_sum=8257.4:capture_class_counter=c__Alphaproteobacteria--31||c__Clostridia--2||c__Coriobacteriia--1||c__Eremiobacteria--1||c__Gammaproteobacteria--59:capture_domain_counter=d__Bacteria--94:capture_family_counter=f__Acetobacteraceae--1||f__Azospirillaceae--2||f__Burkholderiaceae--19||f__Chromatiaceae--5||f__Chromobacteriaceae--1||f__Eremiobacteraceae--1||f__Ferrovibrionaceae--1||f__Lachnospiraceae--2||f__Pseudomonadaceae--2||f__Rhodanobacteraceae--1||f__Rhodobacteraceae--5||f__Rhodocyclaceae--31||f__SHVZ01--1||f__Sphingomonadaceae--21||f__UBA2279--1:capture_genus_counter=g__Accumulibacter--16||g__Acetatifactor--2||g__Azospirillum--1||g__Chachezhania--1||g__Eremiobacter--1||g__Mizugakiibacter--1||g__Propionivibrio--15||g__Pseudoduganella--1||g__Pseudomonas_E--1||g__Pseudomonas_O--1||g__Pseudorhodobacter_B--1||g__Rhodovulum--1||g__Roseomonas_A--1||g__Rubrivivax--18||g__SHVZ01--1||g__SYSU-D60015--1||g__Skermanella--1||g__Sphingomonas--19||g__Sphingomonas_N--2||g__Thiorhodovibrio--5||g__Tropicibacter--2||g__UBA6100--1||g__Vogesella--1:capture_order_counter=o__Acetobacterales--1||o__Azospirillales--2||o__Burkholderiales--51||o__Chromatiales--5||o__Eremiobacterales--1||o__Ferrovibrionales--1||o__Lachnospirales--2||o__OPB41--1||o__Pseudomonadales--2||o__Rhodobacterales--5||o__SHVZ01--1||o__Sphingomonadales--21||o__Xanthomonadales--1:capture_phylum_counter=p__Actinobacteriota--1||p__Eremiobacterota--1||p__Firmicutes_A--2||p__Proteobacteria--90:capture_species_counter=s__Accumulibacter sp017302435--16||s__Acetatifactor sp017400965--2||s__Azospirillum thermophilum--1||s__Chachezhania sp009765275--1||s__Eremiobacter antarcticus--1||s__Mizugakiibacter sediminis--1||s__Propionivibrio sp018262095--15||s__Pseudoduganella namucuonensis--1||s__Pseudomonas_E sp001945445--1||s__Pseudomonas_O sp002418465--1||s__Pseudorhodobacter_B sp000176015--1||s__Rhodovulum strictum--1||s__Roseomonas_A sp019029495--1||s__Rubrivivax sp016789955--18||s__SHVZ01 sp016869375--1||s__SYSU-D60015 sp003576705--1||s__Skermanella rosea--1||s__Sphingomonas paucimobilis--1||s__Sphingomonas pseudosanguinis--18||s__Sphingomonas_N sp000383095--2||s__Thiorhodovibrio winogradskyi--5||s__Tropicibacter sp003667315--2||s__UBA6100 sp016926975--1||s__Vogesella sp900090205--1:evalue_avg=3.8741460153426846e-28:evalue_max=1.18e-26:evalue_min=4.35e-49:evalue_std=2.081885287677287e-27:evalue_sum=2.285746149052184e-26:gapopen_avg=0.23728813559322035:gapopen_max=2.0:gapopen_min=0.0:gapopen_std=0.4675314133221593:gapopen_sum=14.0:gtdb_class_counter=:gtdb_domain_counter=:gtdb_family_counter=:gtdb_genus_counter=:gtdb_order_counter=:gtdb_phylum_counter=:gtdb_species_counter=:heptad_counter=MCP-36H--94:lbd_counter=:length_avg=135.59322033898306:length_max=155.0:length_min=93.0:length_std=20.021642293784716:length_sum=8000.0:mismatch_avg=54.779661016949156:mismatch_max=69.0:mismatch_min=28.0:mismatch_std=11.64869061253485:mismatch_sum=3232.0:name=N590644:qcovhsp_avg=98.62881355932204:qcovhsp_max=100.0:qcovhsp_min=95.1:qcovhsp_std=1.1151079810799267:qcovhsp_sum=5819.1:qend_avg=136.61016949152543:qend_max=156.0:qend_min=93.0:qend_std=20.337681138928016:qend_sum=8060.0:qstart_avg=2.169491525423729:qstart_max=6.0:qstart_min=1.0:qstart_std=1.1318666665243802:qstart_sum=128.0:ref_name_counter=RS_GCF_001562255.1_protein.faa_NZ_CP014301.1_2131@PF00015_full_PFAM.381.559--1||RS_GCF_001938985.1_protein.faa_NZ_MKIN01000027.1_286@PF00015_full_PFAM.293.470--54||RS_GCF_003122325.1_protein.faa_NZ_QFBC01000011.1_130@PF00015_full_PFAM.308.467--1||RS_GCF_003351345.1_protein.faa_NZ_QQTO01000019.1_56@PF00015_full_PFAM.401.575--1||RS_GCF_014636935.1_protein.faa_NZ_BMES01000001.1_1170@PF00015_full_PFAM.598.788--2:scovhsp_avg=76.54745762711865:scovhsp_max=87.6:scovhsp_min=52.5:scovhsp_std=11.348679946511224:scovhsp_sum=4516.3:send_avg=149.88135593220338:send_max=164.0:send_min=94.0:send_std=16.936071223119498:send_sum=8843.0:sstart_avg=15.372881355932204:sstart_max=65.0:sstart_min=2.0:sstart_std=14.996434409649591:sstart_sum=907.0])0:5e-09[&&NHX:Sample_counter=rhizpot3--1||rhiztom1--45||rhiztom2--51||rhiztom3--12:Type_counter=capture--109:besthit_avg=59.22027027027027:besthit_max=69.9:besthit_min=54.8:besthit_std=3.2162677140040965:besthit_sum=4382.3:bitscore_avg=143.0054054054054:bitscore_max=157.0:bitscore_min=97.8:bitscore_std=15.485918410332571:bitscore_sum=10582.4:capture_class_counter=c__Alphaproteobacteria--33||c__Clostridia--4||c__Coriobacteriia--1||c__Eremiobacteria--1||c__Gammaproteobacteria--70:capture_domain_counter=d__Bacteria--109:capture_family_counter=f__Acetobacteraceae--1||f__Azospirillaceae--2||f__Burkholderiaceae--21||f__Chromatiaceae--5||f__Chromobacteriaceae--1||f__Eremiobacteraceae--1||f__Ferrovibrionaceae--1||f__Lachnospiraceae--4||f__Pseudomonadaceae--3||f__Rhodanobacteraceae--1||f__Rhodobacteraceae--5||f__Rhodocyclaceae--39||f__SHVZ01--1||f__Sphingomonadaceae--23||f__UBA2279--1:capture_genus_counter=g__Accumulibacter--21||g__Acetatifactor--4||g__Azospirillum--1||g__Chachezhania--1||g__Eremiobacter--1||g__Mizugakiibacter--1||g__Propionivibrio--18||g__Pseudoduganella--1||g__Pseudomonas_E--2||g__Pseudomonas_O--1||g__Pseudorhodobacter_B--1||g__Rhodovulum--1||g__Roseomonas_A--1||g__Rubrivivax--20||g__SHVZ01--1||g__SYSU-D60015--1||g__Skermanella--1||g__Sphingomonas--21||g__Sphingomonas_N--2||g__Thiorhodovibrio--5||g__Tropicibacter--2||g__UBA6100--1||g__Vogesella--1:capture_order_counter=o__Acetobacterales--1||o__Azospirillales--2||o__Burkholderiales--61||o__Chromatiales--5||o__Eremiobacterales--1||o__Ferrovibrionales--1||o__Lachnospirales--4||o__OPB41--1||o__Pseudomonadales--3||o__Rhodobacterales--5||o__SHVZ01--1||o__Sphingomonadales--23||o__Xanthomonadales--1:capture_phylum_counter=p__Actinobacteriota--1||p__Eremiobacterota--1||p__Firmicutes_A--4||p__Proteobacteria--103:capture_species_counter=s__Accumulibacter sp017302435--21||s__Acetatifactor sp017400965--4||s__Azospirillum thermophilum--1||s__Chachezhania sp009765275--1||s__Eremiobacter antarcticus--1||s__Mizugakiibacter sediminis--1||s__Propionivibrio sp018262095--18||s__Pseudoduganella namucuonensis--1||s__Pseudomonas_E sp001945445--2||s__Pseudomonas_O sp002418465--1||s__Pseudorhodobacter_B sp000176015--1||s__Rhodovulum strictum--1||s__Roseomonas_A sp019029495--1||s__Rubrivivax sp016789955--20||s__SHVZ01 sp016869375--1||s__SYSU-D60015 sp003576705--1||s__Skermanella rosea--1||s__Sphingomonas paucimobilis--1||s__Sphingomonas pseudosanguinis--20||s__Sphingomonas_N sp000383095--2||s__Thiorhodovibrio winogradskyi--5||s__Tropicibacter sp003667315--2||s__UBA6100 sp016926975--1||s__Vogesella sp900090205--1:evalue_avg=3.088846147367816e-28:evalue_max=1.18e-26:evalue_min=4.35e-49:evalue_std=1.862320266255772e-27:evalue_sum=2.285746149052184e-26:gapopen_avg=0.1891891891891892:gapopen_max=2.0:gapopen_min=0.0:gapopen_std=0.427662511790681:gapopen_sum=14.0:gtdb_class_counter=:gtdb_domain_counter=:gtdb_family_counter=:gtdb_genus_counter=:gtdb_order_counter=:gtdb_phylum_counter=:gtdb_species_counter=:heptad_counter=MCP-36H--109:lbd_counter=:length_avg=139.52702702702703:length_max=155.0:length_min=93.0:length_std=19.498663791924116:length_sum=10325.0:mismatch_avg=57.25675675675676:mismatch_max=69.0:mismatch_min=28.0:mismatch_std=11.50111466999399:mismatch_sum=4237.0:name=N590645:qcovhsp_avg=98.78513513513512:qcovhsp_max=100.0:qcovhsp_min=95.1:qcovhsp_std=1.0418216964729454:qcovhsp_sum=7310.099999999999:qend_avg=140.54054054054055:qend_max=156.0:qend_min=93.0:qend_std=19.754097330621033:qend_sum=10400.0:qstart_avg=2.135135135135135:qstart_max=6.0:qstart_min=1.0:qstart_std=1.0112290680472356:qstart_sum=158.0:ref_name_counter=RS_GCF_001562255.1_protein.faa_NZ_CP014301.1_2131@PF00015_full_PFAM.381.559--1||RS_GCF_001938985.1_protein.faa_NZ_MKIN01000027.1_286@PF00015_full_PFAM.293.470--69||RS_GCF_003122325.1_protein.faa_NZ_QFBC01000011.1_130@PF00015_full_PFAM.308.467--1||RS_GCF_003351345.1_protein.faa_NZ_QQTO01000019.1_56@PF00015_full_PFAM.401.575--1||RS_GCF_014636935.1_protein.faa_NZ_BMES01000001.1_1170@PF00015_full_PFAM.598.788--2:scovhsp_avg=78.78783783783784:scovhsp_max=87.6:scovhsp_min=52.5:scovhsp_std=11.060802724253335:scovhsp_sum=5830.3:send_avg=152.54054054054055:send_max=164.0:send_min=94.0:send_std=16.002730237252614:send_sum=11288.0:sstart_avg=14.08108108108108:sstart_max=65.0:sstart_min=2.0:sstart_std=13.613809222806804:sstart_sum=1042.0],(b915f5bc-3f66-4e80-b500-177d649fc0a9_5@MCPsignal.273.421:5e-09[&&NHX:Sample=rhiztom1:Type=capture:besthit=61.0:bitscore=154.0:capture_class=c__Gammaproteobacteria:capture_domain=d__Bacteria:capture_family=f__Rhodocyclaceae:capture_genus=g__Accumulibacter:capture_order=o__Burkholderiales:capture_phylum=p__Proteobacteria:capture_species=s__Accumulibacter sp017302435:evalue=3.71e-48:gapopen=0.0:heptad=MCP-36H:length=141.0:mismatch=55.0:qcovhsp=95.3:qend=148.0:qstart=8.0:ref_name=RS_GCF_001938985.1_protein.faa_NZ_MKIN01000027.1_286@PF00015_full_PFAM.293.470:scovhsp=79.7:send=163.0:sstart=23.0],82d6baed-57b9-4682-8713-4959496bafdb_4@MCPsignal.35.191:0.00494151[&&NHX:Sample=rhiztom2:Type=capture:besthit=56.1:bitscore=154.0:capture_class=c__Gammaproteobacteria:capture_domain=d__Bacteria:capture_family=f__Burkholderiaceae:capture_genus=g__LX47W:capture_order=o__Burkholderiales:capture_phylum=p__Proteobacteria:capture_species=s__LX47W sp014042345:evalue=7.09e-48:gapopen=0.0:heptad=MCP-36H:length=155.0:mismatch=68.0:qcovhsp=99.4:qend=156.0:qstart=2.0:ref_name=RS_GCF_001938985.1_protein.faa_NZ_MKIN01000027.1_286@PF00015_full_PFAM.293.470:scovhsp=87.6:send=163.0:sstart=9.0])0:5e-09[&&NHX:Sample_counter=rhiztom1--1||rhiztom2--1:Type_counter=capture--2:besthit_avg=58.55:besthit_max=61.0:besthit_min=56.1:besthit_std=3.464823227814082:besthit_sum=117.1:bitscore_avg=154.0:bitscore_max=154.0:bitscore_min=154.0:bitscore_std=0.0:bitscore_sum=308.0:capture_class_counter=c__Gammaproteobacteria--2:capture_domain_counter=d__Bacteria--2:capture_family_counter=f__Burkholderiaceae--1||f__Rhodocyclaceae--1:capture_genus_counter=g__Accumulibacter--1||g__LX47W--1:capture_order_counter=o__Burkholderiales--2:capture_phylum_counter=p__Proteobacteria--2:capture_species_counter=s__Accumulibacter sp017302435--1||s__LX47W sp014042345--1:evalue_avg=5.3999999999999996e-48:evalue_max=7.09e-48:evalue_min=3.71e-48:evalue_std=2.3900209204105303e-48:evalue_sum=1.0799999999999999e-47:gapopen_avg=0.0:gapopen_max=0.0:gapopen_min=0.0:gapopen_std=0.0:gapopen_sum=0.0:gtdb_class_counter=:gtdb_domain_counter=:gtdb_family_counter=:gtdb_genus_counter=:gtdb_order_counter=:gtdb_phylum_counter=:gtdb_species_counter=:heptad_counter=MCP-36H--2:lbd_counter=:length_avg=148.0:length_max=155.0:length_min=141.0:length_std=9.899494936611665:length_sum=296.0:mismatch_avg=61.5:mismatch_max=68.0:mismatch_min=55.0:mismatch_std=9.192388155425117:mismatch_sum=123.0:name=N590648:qcovhsp_avg=97.35:qcovhsp_max=99.4:qcovhsp_min=95.3:qcovhsp_std=2.8991378028648507:qcovhsp_sum=194.7:qend_avg=152.0:qend_max=156.0:qend_min=148.0:qend_std=5.656854249492381:qend_sum=304.0:qstart_avg=5.0:qstart_max=8.0:qstart_min=2.0:qstart_std=4.242640687119285:qstart_sum=10.0:ref_name_counter=RS_GCF_001938985.1_protein.faa_NZ_MKIN01000027.1_286@PF00015_full_PFAM.293.470--2:scovhsp_avg=83.65:scovhsp_max=87.6:scovhsp_min=79.7:scovhsp_std=5.58614357137372:scovhsp_sum=167.3:send_avg=163.0:send_max=163.0:send_min=163.0:send_std=0.0:send_sum=326.0:sstart_avg=16.0:sstart_max=23.0:sstart_min=9.0:sstart_std=9.899494936611665:sstart_sum=32.0])0:5e-09[&&NHX:Sample_counter=rhizpot3--1||rhiztom1--46||rhiztom2--52||rhiztom3--12:Type_counter=capture--111:besthit_avg=59.20263157894736:besthit_max=69.9:besthit_min=54.8:besthit_std=3.2000405699182646:besthit_sum=4499.4:bitscore_avg=143.29473684210527:bitscore_max=157.0:bitscore_min=97.8:bitscore_std=15.38041954119451:bitscore_sum=10890.4:capture_class_counter=c__Alphaproteobacteria--33||c__Clostridia--4||c__Coriobacteriia--1||c__Eremiobacteria--1||c__Gammaproteobacteria--72:capture_domain_counter=d__Bacteria--111:capture_family_counter=f__Acetobacteraceae--1||f__Azospirillaceae--2||f__Burkholderiaceae--22||f__Chromatiaceae--5||f__Chromobacteriaceae--1||f__Eremiobacteraceae--1||f__Ferrovibrionaceae--1||f__Lachnospiraceae--4||f__Pseudomonadaceae--3||f__Rhodanobacteraceae--1||f__Rhodobacteraceae--5||f__Rhodocyclaceae--40||f__SHVZ01--1||f__Sphingomonadaceae--23||f__UBA2279--1:capture_genus_counter=g__Accumulibacter--22||g__Acetatifactor--4||g__Azospirillum--1||g__Chachezhania--1||g__Eremiobacter--1||g__LX47W--1||g__Mizugakiibacter--1||g__Propionivibrio--18||g__Pseudoduganella--1||g__Pseudomonas_E--2||g__Pseudomonas_O--1||g__Pseudorhodobacter_B--1||g__Rhodovulum--1||g__Roseomonas_A--1||g__Rubrivivax--20||g__SHVZ01--1||g__SYSU-D60015--1||g__Skermanella--1||g__Sphingomonas--21||g__Sphingomonas_N--2||g__Thiorhodovibrio--5||g__Tropicibacter--2||g__UBA6100--1||g__Vogesella--1:capture_order_counter=o__Acetobacterales--1||o__Azospirillales--2||o__Burkholderiales--63||o__Chromatiales--5||o__Eremiobacterales--1||o__Ferrovibrionales--1||o__Lachnospirales--4||o__OPB41--1||o__Pseudomonadales--3||o__Rhodobacterales--5||o__SHVZ01--1||o__Sphingomonadales--23||o__Xanthomonadales--1:capture_phylum_counter=p__Actinobacteriota--1||p__Eremiobacterota--1||p__Firmicutes_A--4||p__Proteobacteria--105:capture_species_counter=s__Accumulibacter sp017302435--22||s__Acetatifactor sp017400965--4||s__Azospirillum thermophilum--1||s__Chachezhania sp009765275--1||s__Eremiobacter antarcticus--1||s__LX47W sp014042345--1||s__Mizugakiibacter sediminis--1||s__Propionivibrio sp018262095--18||s__Pseudoduganella namucuonensis--1||s__Pseudomonas_E sp001945445--2||s__Pseudomonas_O sp002418465--1||s__Pseudorhodobacter_B sp000176015--1||s__Rhodovulum strictum--1||s__Roseomonas_A sp019029495--1||s__Rubrivivax sp016789955--20||s__SHVZ01 sp016869375--1||s__SYSU-D60015 sp003576705--1||s__Skermanella rosea--1||s__Sphingomonas paucimobilis--1||s__Sphingomonas pseudosanguinis--20||s__Sphingomonas_N sp000383095--2||s__Thiorhodovibrio winogradskyi--5||s__Tropicibacter sp003667315--2||s__UBA6100 sp016926975--1||s__Vogesella sp900090205--1:evalue_avg=3.0075607224370843e-28:evalue_max=1.18e-26:evalue_min=4.35e-49:evalue_std=1.8379955834434363e-27:evalue_sum=2.285746149052184e-26:gapopen_avg=0.18421052631578946:gapopen_max=2.0:gapopen_min=0.0:gapopen_std=0.4230217115244235:gapopen_sum=14.0:gtdb_class_counter=:gtdb_domain_counter=:gtdb_family_counter=:gtdb_genus_counter=:gtdb_order_counter=:gtdb_phylum_counter=:gtdb_species_counter=:heptad_counter=MCP-36H--111:lbd_counter=:length_avg=139.75:length_max=155.0:length_min=93.0:length_std=19.319161472486325:length_sum=10621.0:mismatch_avg=57.36842105263158:mismatch_max=69.0:mismatch_min=28.0:mismatch_std=11.416762069008485:mismatch_sum=4360.0:name=N590649:qcovhsp_avg=98.74736842105263:qcovhsp_max=100.0:qcovhsp_min=95.1:qcovhsp_std=1.105437914338089:qcovhsp_sum=7504.799999999999:qend_avg=140.8421052631579:qend_max=156.0:qend_min=93.0:qend_std=19.587106392780566:qend_sum=10704.0:qstart_avg=2.210526315789474:qstart_max=8.0:qstart_min=1.0:qstart_std=1.2035036570910695:qstart_sum=168.0:ref_name_counter=RS_GCF_001562255.1_protein.faa_NZ_CP014301.1_2131@PF00015_full_PFAM.381.559--1||RS_GCF_001938985.1_protein.faa_NZ_MKIN01000027.1_286@PF00015_full_PFAM.293.470--71||RS_GCF_003122325.1_protein.faa_NZ_QFBC01000011.1_130@PF00015_full_PFAM.308.467--1||RS_GCF_003351345.1_protein.faa_NZ_QQTO01000019.1_56@PF00015_full_PFAM.401.575--1||RS_GCF_014636935.1_protein.faa_NZ_BMES01000001.1_1170@PF00015_full_PFAM.598.788--2:scovhsp_avg=78.91578947368423:scovhsp_max=87.6:scovhsp_min=52.5:scovhsp_std=10.959416683158265:scovhsp_sum=5997.600000000001:send_avg=152.81578947368422:send_max=164.0:send_min=94.0:send_std=15.877624109684076:send_sum=11614.0:sstart_avg=14.131578947368421:sstart_max=65.0:sstart_min=2.0:sstart_std=13.483166893340902:sstart_sum=1074.0],f5ca7a8d-a75e-4f9c-996c-f037119c24f5_5@MCPsignal.26.158:5e-09[&&NHX:Sample=rhiztom1:Type=capture:besthit=64.6:bitscore=145.0:capture_class=c__Gammaproteobacteria:capture_domain=d__Bacteria:capture_family=f__Rhodocyclaceae:capture_genus=g__Accumulibacter:capture_order=o__Burkholderiales:capture_phylum=p__Proteobacteria:capture_species=s__Accumulibacter sp017302435:evalue=1.25e-44:gapopen=0.0:heptad=MCP-36H:length=127.0:mismatch=45.0:qcovhsp=96.2:qend=132.0:qstart=6.0:ref_name=RS_GCF_001938985.1_protein.faa_NZ_MKIN01000027.1_286@PF00015_full_PFAM.293.470:scovhsp=71.8:send=149.0:sstart=23.0])0.479:5e-09[&&NHX:Sample_counter=rhizpot3--1||rhiztom1--47||rhiztom2--52||rhiztom3--12:Type_counter=capture--112:besthit_avg=59.27272727272726:besthit_max=69.9:besthit_min=54.8:besthit_std=3.2378776497331017:besthit_sum=4563.999999999999:bitscore_avg=143.3168831168831:bitscore_max=157.0:bitscore_min=97.8:bitscore_std=15.28013332296998:bitscore_sum=11035.4:capture_class_counter=c__Alphaproteobacteria--33||c__Clostridia--4||c__Coriobacteriia--1||c__Eremiobacteria--1||c__Gammaproteobacteria--73:capture_domain_counter=d__Bacteria--112:capture_family_counter=f__Acetobacteraceae--1||f__Azospirillaceae--2||f__Burkholderiaceae--22||f__Chromatiaceae--5||f__Chromobacteriaceae--1||f__Eremiobacteraceae--1||f__Ferrovibrionaceae--1||f__Lachnospiraceae--4||f__Pseudomonadaceae--3||f__Rhodanobacteraceae--1||f__Rhodobacteraceae--5||f__Rhodocyclaceae--41||f__SHVZ01--1||f__Sphingomonadaceae--23||f__UBA2279--1:capture_genus_counter=g__Accumulibacter--23||g__Acetatifactor--4||g__Azospirillum--1||g__Chachezhania--1||g__Eremiobacter--1||g__LX47W--1||g__Mizugakiibacter--1||g__Propionivibrio--18||g__Pseudoduganella--1||g__Pseudomonas_E--2||g__Pseudomonas_O--1||g__Pseudorhodobacter_B--1||g__Rhodovulum--1||g__Roseomonas_A--1||g__Rubrivivax--20||g__SHVZ01--1||g__SYSU-D60015--1||g__Skermanella--1||g__Sphingomonas--21||g__Sphingomonas_N--2||g__Thiorhodovibrio--5||g__Tropicibacter--2||g__UBA6100--1||g__Vogesella--1:capture_order_counter=o__Acetobacterales--1||o__Azospirillales--2||o__Burkholderiales--64||o__Chromatiales--5||o__Eremiobacterales--1||o__Ferrovibrionales--1||o__Lachnospirales--4||o__OPB41--1||o__Pseudomonadales--3||o__Rhodobacterales--5||o__SHVZ01--1||o__Sphingomonadales--23||o__Xanthomonadales--1:capture_phylum_counter=p__Actinobacteriota--1||p__Eremiobacterota--1||p__Firmicutes_A--4||p__Proteobacteria--106:capture_species_counter=s__Accumulibacter sp017302435--23||s__Acetatifactor sp017400965--4||s__Azospirillum thermophilum--1||s__Chachezhania sp009765275--1||s__Eremiobacter antarcticus--1||s__LX47W sp014042345--1||s__Mizugakiibacter sediminis--1||s__Propionivibrio sp018262095--18||s__Pseudoduganella namucuonensis--1||s__Pseudomonas_E sp001945445--2||s__Pseudomonas_O sp002418465--1||s__Pseudorhodobacter_B sp000176015--1||s__Rhodovulum strictum--1||s__Roseomonas_A sp019029495--1||s__Rubrivivax sp016789955--20||s__SHVZ01 sp016869375--1||s__SYSU-D60015 sp003576705--1||s__Skermanella rosea--1||s__Sphingomonas paucimobilis--1||s__Sphingomonas pseudosanguinis--20||s__Sphingomonas_N sp000383095--2||s__Thiorhodovibrio winogradskyi--5||s__Tropicibacter sp003667315--2||s__UBA6100 sp016926975--1||s__Vogesella sp900090205--1:evalue_avg=2.9685014922755634e-28:evalue_max=1.18e-26:evalue_min=4.35e-49:evalue_std=1.8261851301269112e-27:evalue_sum=2.285746149052184e-26:gapopen_avg=0.18181818181818182:gapopen_max=2.0:gapopen_min=0.0:gapopen_std=0.4207534822469881:gapopen_sum=14.0:gtdb_class_counter=:gtdb_domain_counter=:gtdb_family_counter=:gtdb_genus_counter=:gtdb_order_counter=:gtdb_phylum_counter=:gtdb_species_counter=:heptad_counter=MCP-36H--112:lbd_counter=:length_avg=139.58441558441558:length_max=155.0:length_min=93.0:length_std=19.24656541427768:length_sum=10748.0:mismatch_avg=57.20779220779221:mismatch_max=69.0:mismatch_min=28.0:mismatch_std=11.42865473312086:mismatch_sum=4405.0:name=N590651:qcovhsp_avg=98.7142857142857:qcovhsp_max=100.0:qcovhsp_min=95.1:qcovhsp_std=1.1358644152911983:qcovhsp_sum=7600.999999999998:qend_avg=140.72727272727272:qend_max=156.0:qend_min=93.0:qend_std=19.48389102744567:qend_sum=10836.0:qstart_avg=2.25974025974026:qstart_max=8.0:qstart_min=1.0:qstart_std=1.2711639651847209:qstart_sum=174.0:ref_name_counter=RS_GCF_001562255.1_protein.faa_NZ_CP014301.1_2131@PF00015_full_PFAM.381.559--1||RS_GCF_001938985.1_protein.faa_NZ_MKIN01000027.1_286@PF00015_full_PFAM.293.470--72||RS_GCF_003122325.1_protein.faa_NZ_QFBC01000011.1_130@PF00015_full_PFAM.308.467--1||RS_GCF_003351345.1_protein.faa_NZ_QQTO01000019.1_56@PF00015_full_PFAM.401.575--1||RS_GCF_014636935.1_protein.faa_NZ_BMES01000001.1_1170@PF00015_full_PFAM.598.788--2:scovhsp_avg=78.82337662337665:scovhsp_max=87.6:scovhsp_min=52.5:scovhsp_std=10.917235240229045:scovhsp_sum=6069.4000000000015:send_avg=152.76623376623377:send_max=164.0:send_min=94.0:send_std=15.77881332998553:send_sum=11763.0:sstart_avg=14.246753246753247:sstart_max=65.0:sstart_min=2.0:sstart_std=13.432243066352502:sstart_sum=1097.0])0:5e-09[&&NHX:Sample_counter=rhizpot3--1||rhiztom1--47||rhiztom2--53||rhiztom3--12:Type_counter=capture--113:besthit_avg=59.2602564102564:besthit_max=69.9:besthit_min=54.8:besthit_std=3.2186687472973214:besthit_sum=4622.299999999999:bitscore_avg=143.46666666666667:bitscore_max=157.0:bitscore_min=97.8:bitscore_std=15.238115800851926:bitscore_sum=11190.4:capture_class_counter=c__Alphaproteobacteria--34||c__Clostridia--4||c__Coriobacteriia--1||c__Eremiobacteria--1||c__Gammaproteobacteria--73:capture_domain_counter=d__Bacteria--113:capture_family_counter=f__Acetobacteraceae--1||f__Azospirillaceae--2||f__Burkholderiaceae--22||f__Chromatiaceae--5||f__Chromobacteriaceae--1||f__Eremiobacteraceae--1||f__Ferrovibrionaceae--1||f__Lachnospiraceae--4||f__Pseudomonadaceae--3||f__Rhodanobacteraceae--1||f__Rhodobacteraceae--6||f__Rhodocyclaceae--41||f__SHVZ01--1||f__Sphingomonadaceae--23||f__UBA2279--1:capture_genus_counter=g__Accumulibacter--23||g__Acetatifactor--4||g__Azospirillum--1||g__Chachezhania--1||g__Eremiobacter--1||g__LX47W--1||g__Mizugakiibacter--1||g__Propionivibrio--18||g__Pseudoduganella--1||g__Pseudomonas_E--2||g__Pseudomonas_O--1||g__Pseudorhodobacter_B--1||g__Rhodovulum--1||g__Roseomonas_A--1||g__Rubrivivax--20||g__SHVZ01--1||g__SYSU-D60015--1||g__Salibaculum--1||g__Skermanella--1||g__Sphingomonas--21||g__Sphingomonas_N--2||g__Thiorhodovibrio--5||g__Tropicibacter--2||g__UBA6100--1||g__Vogesella--1:capture_order_counter=o__Acetobacterales--1||o__Azospirillales--2||o__Burkholderiales--64||o__Chromatiales--5||o__Eremiobacterales--1||o__Ferrovibrionales--1||o__Lachnospirales--4||o__OPB41--1||o__Pseudomonadales--3||o__Rhodobacterales--6||o__SHVZ01--1||o__Sphingomonadales--23||o__Xanthomonadales--1:capture_phylum_counter=p__Actinobacteriota--1||p__Eremiobacterota--1||p__Firmicutes_A--4||p__Proteobacteria--107:capture_species_counter=s__Accumulibacter sp017302435--23||s__Acetatifactor sp017400965--4||s__Azospirillum thermophilum--1||s__Chachezhania sp009765275--1||s__Eremiobacter antarcticus--1||s__LX47W sp014042345--1||s__Mizugakiibacter sediminis--1||s__Propionivibrio sp018262095--18||s__Pseudoduganella namucuonensis--1||s__Pseudomonas_E sp001945445--2||s__Pseudomonas_O sp002418465--1||s__Pseudorhodobacter_B sp000176015--1||s__Rhodovulum strictum--1||s__Roseomonas_A sp019029495--1||s__Rubrivivax sp016789955--20||s__SHVZ01 sp016869375--1||s__SYSU-D60015 sp003576705--1||s__Salibaculum sp001314655--1||s__Skermanella rosea--1||s__Sphingomonas paucimobilis--1||s__Sphingomonas pseudosanguinis--20||s__Sphingomonas_N sp000383095--2||s__Thiorhodovibrio winogradskyi--5||s__Tropicibacter sp003667315--2||s__UBA6100 sp016926975--1||s__Vogesella sp900090205--1:evalue_avg=2.9304437808361335e-28:evalue_max=1.18e-26:evalue_min=4.35e-49:evalue_std=1.8145993515406666e-27:evalue_sum=2.285746149052184e-26:gapopen_avg=0.1794871794871795:gapopen_max=2.0:gapopen_min=0.0:gapopen_std=0.4185190260408421:gapopen_sum=14.0:gtdb_class_counter=:gtdb_domain_counter=:gtdb_family_counter=:gtdb_genus_counter=:gtdb_order_counter=:gtdb_phylum_counter=:gtdb_species_counter=:heptad_counter=MCP-36H--113:lbd_counter=:length_avg=139.73076923076923:length_max=155.0:length_min=93.0:length_std=19.164816977738393:length_sum=10899.0:mismatch_avg=57.282051282051285:mismatch_max=69.0:mismatch_min=28.0:mismatch_std=11.373125575143597:mismatch_sum=4468.0:name=N590652:qcovhsp_avg=98.69743589743587:qcovhsp_max=100.0:qcovhsp_min=95.1:qcovhsp_std=1.1382344905939898:qcovhsp_sum=7698.399999999998:qend_avg=140.9102564102564:qend_max=156.0:qend_min=93.0:qend_std=19.42430255642477:qend_sum=10991.0:qstart_avg=2.2948717948717947:qstart_max=8.0:qstart_min=1.0:qstart_std=1.3004392300842784:qstart_sum=179.0:ref_name_counter=RS_GCF_001562255.1_protein.faa_NZ_CP014301.1_2131@PF00015_full_PFAM.381.559--1||RS_GCF_001938985.1_protein.faa_NZ_MKIN01000027.1_286@PF00015_full_PFAM.293.470--73||RS_GCF_003122325.1_protein.faa_NZ_QFBC01000011.1_130@PF00015_full_PFAM.308.467--1||RS_GCF_003351345.1_protein.faa_NZ_QQTO01000019.1_56@PF00015_full_PFAM.401.575--1||RS_GCF_014636935.1_protein.faa_NZ_BMES01000001.1_1170@PF00015_full_PFAM.598.788--2:scovhsp_avg=78.90641025641028:scovhsp_max=87.6:scovhsp_min=52.5:scovhsp_std=10.870875420173501:scovhsp_sum=6154.700000000002:send_avg=152.89743589743588:send_max=164.0:send_min=94.0:send_std=15.718786628752646:send_sum=11926.0:sstart_avg=14.23076923076923:sstart_max=65.0:sstart_min=2.0:sstart_std=13.345482310576047:sstart_sum=1110.0],(09fa1a86-ed41-411d-9b5a-fb58c418d1a2_1@MCPsignal.101.242:0.00568155[&&NHX:Sample=rhiztom2:Type=capture:besthit=61.5:bitscore=143.0:capture_class=c__Alphaproteobacteria:capture_domain=d__Bacteria:capture_family=f__Sphingomonadaceae:capture_genus=g__Sphingomonas:capture_order=o__Sphingomonadales:capture_phylum=p__Proteobacteria:capture_species=s__Sphingomonas pseudosanguinis:evalue=7.08e-44:gapopen=0.0:heptad=MCP-36H:length=135.0:mismatch=52.0:qcovhsp=95.7:qend=140.0:qstart=6.0:ref_name=RS_GCF_001938985.1_protein.faa_NZ_MKIN01000027.1_286@PF00015_full_PFAM.293.470:scovhsp=76.3:send=147.0:sstart=13.0],((7b2fdbc1-6fa3-5ce1-8473-0430e336c071_6@MCPsignal.123.279:0.00491871[&&NHX:Sample=rhiztom2:Type=capture:besthit=58.3:bitscore=154.0:capture_class=c__Gammaproteobacteria:capture_domain=d__Bacteria:capture_family=f__Sulfuricellaceae:capture_genus=g__Sulfurimicrobium:capture_order=o__Burkholderiales:capture_phylum=p__Proteobacteria:capture_species=s__Sulfurimicrobium lacus:evalue=7.09e-48:gapopen=0.0:heptad=MCP-36H:length=151.0:mismatch=63.0:qcovhsp=96.8:qend=156.0:qstart=6.0:ref_name=RS_GCF_001938985.1_protein.faa_NZ_MKIN01000027.1_286@PF00015_full_PFAM.293.470:scovhsp=85.3:send=163.0:sstart=13.0],55b69e06-5bc2-417d-a2c7-8dc2f91adc17_4@MCPsignal.30.186:0.00498151[&&NHX:Sample=rhiztom1:Type=capture:besthit=56.1:bitscore=154.0:capture_class=c__Gammaproteobacteria:capture_domain=d__Bacteria:capture_family=f__Chromobacteriaceae:capture_genus=g__Vogesella:capture_order=o__Burkholderiales:capture_phylum=p__Proteobacteria:capture_species=s__Vogesella sp900090205:evalue=7.09e-48:gapopen=0.0:heptad=MCP-36H:length=155.0:mismatch=68.0:qcovhsp=99.4:qend=156.0:qstart=2.0:ref_name=RS_GCF_001938985.1_protein.faa_NZ_MKIN01000027.1_286@PF00015_full_PFAM.293.470:scovhsp=87.6:send=163.0:sstart=9.0])0.809:0.00496925[&&NHX:Sample_counter=rhiztom1--1||rhiztom2--1:Type_counter=capture--2:besthit_avg=57.2:besthit_max=58.3:besthit_min=56.1:besthit_std=1.5556349186104015:besthit_sum=114.4:bitscore_avg=154.0:bitscore_max=154.0:bitscore_min=154.0:bitscore_std=0.0:bitscore_sum=308.0:capture_class_counter=c__Gammaproteobacteria--2:capture_domain_counter=d__Bacteria--2:capture_family_counter=f__Chromobacteriaceae--1||f__Sulfuricellaceae--1:capture_genus_counter=g__Sulfurimicrobium--1||g__Vogesella--1:capture_order_counter=o__Burkholderiales--2:capture_phylum_counter=p__Proteobacteria--2:capture_species_counter=s__Sulfurimicrobium lacus--1||s__Vogesella sp900090205--1:evalue_avg=7.09e-48:evalue_max=7.09e-48:evalue_min=7.09e-48:evalue_std=0.0:evalue_sum=1.418e-47:gapopen_avg=0.0:gapopen_max=0.0:gapopen_min=0.0:gapopen_std=0.0:gapopen_sum=0.0:gtdb_class_counter=:gtdb_domain_counter=:gtdb_family_counter=:gtdb_genus_counter=:gtdb_order_counter=:gtdb_phylum_counter=:gtdb_species_counter=:heptad_counter=MCP-36H--2:lbd_counter=:length_avg=153.0:length_max=155.0:length_min=151.0:length_std=2.8284271247461903:length_sum=306.0:mismatch_avg=65.5:mismatch_max=68.0:mismatch_min=63.0:mismatch_std=3.5355339059327378:mismatch_sum=131.0:name=N590656:qcovhsp_avg=98.1:qcovhsp_max=99.4:qcovhsp_min=96.8:qcovhsp_std=1.8384776310850295:qcovhsp_sum=196.2:qend_avg=156.0:qend_max=156.0:qend_min=156.0:qend_std=0.0:qend_sum=312.0:qstart_avg=4.0:qstart_max=6.0:qstart_min=2.0:qstart_std=2.8284271247461903:qstart_sum=8.0:ref_name_counter=RS_GCF_001938985.1_protein.faa_NZ_MKIN01000027.1_286@PF00015_full_PFAM.293.470--2:scovhsp_avg=86.44999999999999:scovhsp_max=87.6:scovhsp_min=85.3:scovhsp_std=1.6263455967290572:scovhsp_sum=172.89999999999998:send_avg=163.0:send_max=163.0:send_min=163.0:send_std=0.0:send_sum=326.0:sstart_avg=11.0:sstart_max=13.0:sstart_min=9.0:sstart_std=2.8284271247461903:sstart_sum=22.0],(48ec8fbd-f6e7-4fae-8a8f-e2c635d8f0f4_5@MCPsignal.398.554:0.00495291[&&NHX:Sample=rhiztom1:Type=capture:besthit=56.8:bitscore=154.0:capture_class=c__Gammaproteobacteria:capture_domain=d__Bacteria:capture_family=f__Burkholderiaceae:capture_genus=g__Rubrivivax:capture_order=o__Burkholderiales:capture_phylum=p__Proteobacteria:capture_species=s__Rubrivivax sp016789955:evalue=5e-48:gapopen=0.0:heptad=MCP-36H:length=155.0:mismatch=67.0:qcovhsp=99.4:qend=156.0:qstart=2.0:ref_name=RS_GCF_001938985.1_protein.faa_NZ_MKIN01000027.1_286@PF00015_full_PFAM.293.470:scovhsp=87.6:send=163.0:sstart=9.0],(eca5a6ec-98ed-4b76-9685-6d2baf9a14d6_1@MCPsignal.24.170:0[&&NHX:Sample=rhiztom1:Type=capture:besthit=61.0:bitscore=155.0:capture_class=c__Alphaproteobacteria:capture_domain=d__Bacteria:capture_family=f__Sphingomonadaceae:capture_genus=g__Sphingomonas:capture_order=o__Sphingomonadales:capture_phylum=p__Proteobacteria:capture_species=s__Sphingomonas pseudosanguinis:evalue=1.71e-48:gapopen=0.0:heptad=MCP-36H:length=141.0:mismatch=55.0:qcovhsp=96.6:qend=146.0:qstart=6.0:ref_name=RS_GCF_001938985.1_protein.faa_NZ_MKIN01000027.1_286@PF00015_full_PFAM.293.470:scovhsp=79.7:send=163.0:sstart=23.0],k127_886600_1@MCPsignal.5.151:0):5e-09[&&NHX:Sample_counter=rhiztom1--1:Type_counter=capture--1:besthit_avg=61.0:besthit_max=61.0:besthit_min=61.0:besthit_std=0:besthit_sum=61.0:bitscore_avg=155.0:bitscore_max=155.0:bitscore_min=155.0:bitscore_std=0:bitscore_sum=155.0:capture_class_counter=c__Alphaproteobacteria--1:capture_domain_counter=d__Bacteria--1:capture_family_counter=f__Sphingomonadaceae--1:capture_genus_counter=g__Sphingomonas--1:capture_order_counter=o__Sphingomonadales--1:capture_phylum_counter=p__Proteobacteria--1:capture_species_counter=s__Sphingomonas pseudosanguinis--1:evalue_avg=1.71e-48:evalue_max=1.71e-48:evalue_min=1.71e-48:evalue_std=0:evalue_sum=1.71e-48:gapopen_avg=0.0:gapopen_max=0.0:gapopen_min=0.0:gapopen_std=0:gapopen_sum=0.0:gtdb_class_counter=:gtdb_domain_counter=:gtdb_family_counter=:gtdb_genus_counter=:gtdb_order_counter=:gtdb_phylum_counter=:gtdb_species_counter=:heptad_counter=MCP-36H--1:lbd_counter=:length_avg=141.0:length_max=141.0:length_min=141.0:length_std=0:length_sum=141.0:mismatch_avg=55.0:mismatch_max=55.0:mismatch_min=55.0:mismatch_std=0:mismatch_sum=55.0:name=N590660:qcovhsp_avg=96.6:qcovhsp_max=96.6:qcovhsp_min=96.6:qcovhsp_std=0:qcovhsp_sum=96.6:qend_avg=146.0:qend_max=146.0:qend_min=146.0:qend_std=0:qend_sum=146.0:qstart_avg=6.0:qstart_max=6.0:qstart_min=6.0:qstart_std=0:qstart_sum=6.0:ref_name_counter=RS_GCF_001938985.1_protein.faa_NZ_MKIN01000027.1_286@PF00015_full_PFAM.293.470--1:scovhsp_avg=79.7:scovhsp_max=79.7:scovhsp_min=79.7:scovhsp_std=0:scovhsp_sum=79.7:send_avg=163.0:send_max=163.0:send_min=163.0:send_std=0:send_sum=163.0:sstart_avg=23.0:sstart_max=23.0:sstart_min=23.0:sstart_std=0:sstart_sum=23.0])0:5e-09[&&NHX:Sample_counter=rhiztom1--2:Type_counter=capture--2:besthit_avg=58.9:besthit_max=61.0:besthit_min=56.8:besthit_std=2.9698484809835017:besthit_sum=117.8:bitscore_avg=154.5:bitscore_max=155.0:bitscore_min=154.0:bitscore_std=0.7071067811865476:bitscore_sum=309.0:capture_class_counter=c__Alphaproteobacteria--1||c__Gammaproteobacteria--1:capture_domain_counter=d__Bacteria--2:capture_family_counter=f__Burkholderiaceae--1||f__Sphingomonadaceae--1:capture_genus_counter=g__Rubrivivax--1||g__Sphingomonas--1:capture_order_counter=o__Burkholderiales--1||o__Sphingomonadales--1:capture_phylum_counter=p__Proteobacteria--2:capture_species_counter=s__Rubrivivax sp016789955--1||s__Sphingomonas pseudosanguinis--1:evalue_avg=3.355e-48:evalue_max=5e-48:evalue_min=1.71e-48:evalue_std=2.3263813101037412e-48:evalue_sum=6.71e-48:gapopen_avg=0.0:gapopen_max=0.0:gapopen_min=0.0:gapopen_std=0.0:gapopen_sum=0.0:gtdb_class_counter=:gtdb_domain_counter=:gtdb_family_counter=:gtdb_genus_counter=:gtdb_order_counter=:gtdb_phylum_counter=:gtdb_species_counter=:heptad_counter=MCP-36H--2:lbd_counter=:length_avg=148.0:length_max=155.0:length_min=141.0:length_std=9.899494936611665:length_sum=296.0:mismatch_avg=61.0:mismatch_max=67.0:mismatch_min=55.0:mismatch_std=8.48528137423857:mismatch_sum=122.0:name=N590661:qcovhsp_avg=98.0:qcovhsp_max=99.4:qcovhsp_min=96.6:qcovhsp_std=1.9798989873223412:qcovhsp_sum=196.0:qend_avg=151.0:qend_max=156.0:qend_min=146.0:qend_std=7.0710678118654755:qend_sum=302.0:qstart_avg=4.0:qstart_max=6.0:qstart_min=2.0:qstart_std=2.8284271247461903:qstart_sum=8.0:ref_name_counter=RS_GCF_001938985.1_protein.faa_NZ_MKIN01000027.1_286@PF00015_full_PFAM.293.470--2:scovhsp_avg=83.65:scovhsp_max=87.6:scovhsp_min=79.7:scovhsp_std=5.58614357137372:scovhsp_sum=167.3:send_avg=163.0:send_max=163.0:send_min=163.0:send_std=0.0:send_sum=326.0:sstart_avg=16.0:sstart_max=23.0:sstart_min=9.0:sstart_std=9.899494936611665:sstart_sum=32.0])0:6e-09[&&NHX:Sample_counter=rhiztom1--3||rhiztom2--1:Type_counter=capture--4:besthit_avg=58.05:besthit_max=61.0:besthit_min=56.1:besthit_std=2.1702534414210706:besthit_sum=232.2:bitscore_avg=154.25:bitscore_max=155.0:bitscore_min=154.0:bitscore_std=0.5:bitscore_sum=617.0:capture_class_counter=c__Alphaproteobacteria--1||c__Gammaproteobacteria--3:capture_domain_counter=d__Bacteria--4:capture_family_counter=f__Burkholderiaceae--1||f__Chromobacteriaceae--1||f__Sphingomonadaceae--1||f__Sulfuricellaceae--1:capture_genus_counter=g__Rubrivivax--1||g__Sphingomonas--1||g__Sulfurimicrobium--1||g__Vogesella--1:capture_order_counter=o__Burkholderiales--3||o__Sphingomonadales--1:capture_phylum_counter=p__Proteobacteria--4:capture_species_counter=s__Rubrivivax sp016789955--1||s__Sphingomonas pseudosanguinis--1||s__Sulfurimicrobium lacus--1||s__Vogesella sp900090205--1:evalue_avg=5.2224999999999997e-48:evalue_max=7.09e-48:evalue_min=1.71e-48:evalue_std=2.540490438215949e-48:evalue_sum=2.0889999999999999e-47:gapopen_avg=0.0:gapopen_max=0.0:gapopen_min=0.0:gapopen_std=0.0:gapopen_sum=0.0:gtdb_class_counter=:gtdb_domain_counter=:gtdb_family_counter=:gtdb_genus_counter=:gtdb_order_counter=:gtdb_phylum_counter=:gtdb_species_counter=:heptad_counter=MCP-36H--4:lbd_counter=:length_avg=150.5:length_max=155.0:length_min=141.0:length_std=6.60807586719967:length_sum=602.0:mismatch_avg=63.25:mismatch_max=68.0:mismatch_min=55.0:mismatch_std=5.909032633745278:mismatch_sum=253.0:name=N590662:qcovhsp_avg=98.04999999999998:qcovhsp_max=99.4:qcovhsp_min=96.6:qcovhsp_std=1.560982596529085:qcovhsp_sum=392.19999999999993:qend_avg=153.5:qend_max=156.0:qend_min=146.0:qend_std=5.0:qend_sum=614.0:qstart_avg=4.0:qstart_max=6.0:qstart_min=2.0:qstart_std=2.309401076758503:qstart_sum=16.0:ref_name_counter=RS_GCF_001938985.1_protein.faa_NZ_MKIN01000027.1_286@PF00015_full_PFAM.293.470--4:scovhsp_avg=85.05:scovhsp_max=87.6:scovhsp_min=79.7:scovhsp_std=3.7278233148402613:scovhsp_sum=340.2:send_avg=163.0:send_max=163.0:send_min=163.0:send_std=0.0:send_sum=652.0:sstart_avg=13.5:sstart_max=23.0:sstart_min=9.0:sstart_std=6.60807586719967:sstart_sum=54.0])0:5e-09[&&NHX:Sample_counter=rhiztom1--3||rhiztom2--2:Type_counter=capture--5:besthit_avg=58.739999999999995:besthit_max=61.5:besthit_min=56.1:besthit_std=2.4316660954991334:besthit_sum=293.7:bitscore_avg=152.0:bitscore_max=155.0:bitscore_min=143.0:bitscore_std=5.049752469181039:bitscore_sum=760.0:capture_class_counter=c__Alphaproteobacteria--2||c__Gammaproteobacteria--3:capture_domain_counter=d__Bacteria--5:capture_family_counter=f__Burkholderiaceae--1||f__Chromobacteriaceae--1||f__Sphingomonadaceae--2||f__Sulfuricellaceae--1:capture_genus_counter=g__Rubrivivax--1||g__Sphingomonas--2||g__Sulfurimicrobium--1||g__Vogesella--1:capture_order_counter=o__Burkholderiales--3||o__Sphingomonadales--2:capture_phylum_counter=p__Proteobacteria--5:capture_species_counter=s__Rubrivivax sp016789955--1||s__Sphingomonas pseudosanguinis--2||s__Sulfurimicrobium lacus--1||s__Vogesella sp900090205--1:evalue_avg=1.4164178e-44:evalue_max=7.08e-44:evalue_min=1.71e-48:evalue_std=3.166038706483971e-44:evalue_sum=7.082088999999999e-44:gapopen_avg=0.0:gapopen_max=0.0:gapopen_min=0.0:gapopen_std=0.0:gapopen_sum=0.0:gtdb_class_counter=:gtdb_domain_counter=:gtdb_family_counter=:gtdb_genus_counter=:gtdb_order_counter=:gtdb_phylum_counter=:gtdb_species_counter=:heptad_counter=MCP-36H--5:lbd_counter=:length_avg=147.4:length_max=155.0:length_min=135.0:length_std=8.988882021697693:length_sum=737.0:mismatch_avg=61.0:mismatch_max=68.0:mismatch_min=52.0:mismatch_std=7.176350047203662:mismatch_sum=305.0:name=N590663:qcovhsp_avg=97.58:qcovhsp_max=99.4:qcovhsp_min=95.7:qcovhsp_std=1.7123083834403228:qcovhsp_sum=487.9:qend_avg=150.8:qend_max=156.0:qend_min=140.0:qend_std=7.429670248402684:qend_sum=754.0:qstart_avg=4.4:qstart_max=6.0:qstart_min=2.0:qstart_std=2.1908902300206643:qstart_sum=22.0:ref_name_counter=RS_GCF_001938985.1_protein.faa_NZ_MKIN01000027.1_286@PF00015_full_PFAM.293.470--5:scovhsp_avg=83.3:scovhsp_max=87.6:scovhsp_min=76.3:scovhsp_std=5.072967573324314:scovhsp_sum=416.5:send_avg=159.8:send_max=163.0:send_min=147.0:send_std=7.155417527999327:send_sum=799.0:sstart_avg=13.4:sstart_max=23.0:sstart_min=9.0:sstart_std=5.727128425310542:sstart_sum=67.0])0.501:5e-09[&&NHX:Sample_counter=rhizpot3--1||rhiztom1--50||rhiztom2--55||rhiztom3--12:Type_counter=capture--118:besthit_avg=59.2289156626506:besthit_max=69.9:besthit_min=54.8:besthit_std=3.167345973712173:besthit_sum=4916.0:bitscore_avg=143.98072289156627:bitscore_max=157.0:bitscore_min=97.8:bitscore_std=14.948516998239816:bitscore_sum=11950.4:capture_class_counter=c__Alphaproteobacteria--36||c__Clostridia--4||c__Coriobacteriia--1||c__Eremiobacteria--1||c__Gammaproteobacteria--76:capture_domain_counter=d__Bacteria--118:capture_family_counter=f__Acetobacteraceae--1||f__Azospirillaceae--2||f__Burkholderiaceae--23||f__Chromatiaceae--5||f__Chromobacteriaceae--2||f__Eremiobacteraceae--1||f__Ferrovibrionaceae--1||f__Lachnospiraceae--4||f__Pseudomonadaceae--3||f__Rhodanobacteraceae--1||f__Rhodobacteraceae--6||f__Rhodocyclaceae--41||f__SHVZ01--1||f__Sphingomonadaceae--25||f__Sulfuricellaceae--1||f__UBA2279--1:capture_genus_counter=g__Accumulibacter--23||g__Acetatifactor--4||g__Azospirillum--1||g__Chachezhania--1||g__Eremiobacter--1||g__LX47W--1||g__Mizugakiibacter--1||g__Propionivibrio--18||g__Pseudoduganella--1||g__Pseudomonas_E--2||g__Pseudomonas_O--1||g__Pseudorhodobacter_B--1||g__Rhodovulum--1||g__Roseomonas_A--1||g__Rubrivivax--21||g__SHVZ01--1||g__SYSU-D60015--1||g__Salibaculum--1||g__Skermanella--1||g__Sphingomonas--23||g__Sphingomonas_N--2||g__Sulfurimicrobium--1||g__Thiorhodovibrio--5||g__Tropicibacter--2||g__UBA6100--1||g__Vogesella--2:capture_order_counter=o__Acetobacterales--1||o__Azospirillales--2||o__Burkholderiales--67||o__Chromatiales--5||o__Eremiobacterales--1||o__Ferrovibrionales--1||o__Lachnospirales--4||o__OPB41--1||o__Pseudomonadales--3||o__Rhodobacterales--6||o__SHVZ01--1||o__Sphingomonadales--25||o__Xanthomonadales--1:capture_phylum_counter=p__Actinobacteriota--1||p__Eremiobacterota--1||p__Firmicutes_A--4||p__Proteobacteria--112:capture_species_counter=s__Accumulibacter sp017302435--23||s__Acetatifactor sp017400965--4||s__Azospirillum thermophilum--1||s__Chachezhania sp009765275--1||s__Eremiobacter antarcticus--1||s__LX47W sp014042345--1||s__Mizugakiibacter sediminis--1||s__Propionivibrio sp018262095--18||s__Pseudoduganella namucuonensis--1||s__Pseudomonas_E sp001945445--2||s__Pseudomonas_O sp002418465--1||s__Pseudorhodobacter_B sp000176015--1||s__Rhodovulum strictum--1||s__Roseomonas_A sp019029495--1||s__Rubrivivax sp016789955--21||s__SHVZ01 sp016869375--1||s__SYSU-D60015 sp003576705--1||s__Salibaculum sp001314655--1||s__Skermanella rosea--1||s__Sphingomonas paucimobilis--1||s__Sphingomonas pseudosanguinis--22||s__Sphingomonas_N sp000383095--2||s__Sulfurimicrobium lacus--1||s__Thiorhodovibrio winogradskyi--5||s__Tropicibacter sp003667315--2||s__UBA6100 sp016926975--1||s__Vogesella sp900090205--2:evalue_avg=2.7539110229544385e-28:evalue_max=1.18e-26:evalue_min=4.35e-49:evalue_std=1.759804802024094e-27:evalue_sum=2.285746149052184e-26:gapopen_avg=0.1686746987951807:gapopen_max=2.0:gapopen_min=0.0:gapopen_std=0.4078281892084189:gapopen_sum=14.0:gtdb_class_counter=:gtdb_domain_counter=:gtdb_family_counter=:gtdb_genus_counter=:gtdb_order_counter=:gtdb_phylum_counter=:gtdb_species_counter=:heptad_counter=MCP-36H--118:lbd_counter=:length_avg=140.19277108433735:length_max=155.0:length_min=93.0:length_std=18.767159842898707:length_sum=11636.0:mismatch_avg=57.506024096385545:mismatch_max=69.0:mismatch_min=28.0:mismatch_std=11.16983469752995:mismatch_sum=4773.0:name=N590664:qcovhsp_avg=98.6301204819277:qcovhsp_max=100.0:qcovhsp_min=95.1:qcovhsp_std=1.1963088494848924:qcovhsp_sum=8186.299999999999:qend_avg=141.50602409638554:qend_max=156.0:qend_min=93.0:qend_std=19.0419136502303:qend_sum=11745.0:qstart_avg=2.4216867469879517:qstart_max=8.0:qstart_min=1.0:qstart_std=1.4408710266050953:qstart_sum=201.0:ref_name_counter=RS_GCF_001562255.1_protein.faa_NZ_CP014301.1_2131@PF00015_full_PFAM.381.559--1||RS_GCF_001938985.1_protein.faa_NZ_MKIN01000027.1_286@PF00015_full_PFAM.293.470--78||RS_GCF_003122325.1_protein.faa_NZ_QFBC01000011.1_130@PF00015_full_PFAM.308.467--1||RS_GCF_003351345.1_protein.faa_NZ_QQTO01000019.1_56@PF00015_full_PFAM.401.575--1||RS_GCF_014636935.1_protein.faa_NZ_BMES01000001.1_1170@PF00015_full_PFAM.598.788--2:scovhsp_avg=79.17108433734941:scovhsp_max=87.6:scovhsp_min=52.5:scovhsp_std=10.64573119669629:scovhsp_sum=6571.200000000002:send_avg=153.3132530120482:send_max=164.0:send_min=94.0:send_std=15.402666629154279:send_sum=12725.0:sstart_avg=14.180722891566266:sstart_max=65.0:sstart_min=2.0:sstart_std=12.995444397203624:sstart_sum=1177.0],(075366db-a978-4bda-aa61-0382ab6ca49e_3@MCPsignal.379.468:0.0272696[&&NHX:Sample=rhiztom1:Type=capture:capture_class=c__Alphaproteobacteria:capture_domain=d__Bacteria:capture_family=f__Sphingomonadaceae:capture_genus=g__Sphingomonas:capture_order=o__Sphingomonadales:capture_phylum=p__Proteobacteria:capture_species=s__Sphingomonas paucimobilis:heptad=MCP-36H],19c390eb-882a-49d0-bba8-298983b93d7a_1@MCPsignal.1.173.259:0.0478516[&&NHX:Sample=rhizpot3:Type=capture:capture_class=c__Gammaproteobacteria:capture_domain=d__Bacteria:capture_family=f__Rhodocyclaceae:capture_genus=g__Accumulibacter:capture_order=o__Burkholderiales:capture_phylum=p__Proteobacteria:capture_species=s__Accumulibacter sp017302435:heptad=MCP-36H])0.77:0.0292862[&&NHX:Sample_counter=rhizpot3--1||rhiztom1--1:Type_counter=capture--2:capture_class_counter=c__Alphaproteobacteria--1||c__Gammaproteobacteria--1:capture_domain_counter=d__Bacteria--2:capture_family_counter=f__Rhodocyclaceae--1||f__Sphingomonadaceae--1:capture_genus_counter=g__Accumulibacter--1||g__Sphingomonas--1:capture_order_counter=o__Burkholderiales--1||o__Sphingomonadales--1:capture_phylum_counter=p__Proteobacteria--2:capture_species_counter=s__Accumulibacter sp017302435--1||s__Sphingomonas paucimobilis--1:gtdb_class_counter=:gtdb_domain_counter=:gtdb_family_counter=:gtdb_genus_counter=:gtdb_order_counter=:gtdb_phylum_counter=:gtdb_species_counter=:heptad_counter=MCP-36H--2:lbd_counter=:name=N590667:ref_name_counter=])0:5e-09[&&NHX:Sample_counter=rhizpot3--2||rhiztom1--51||rhiztom2--55||rhiztom3--12:Type_counter=capture--120:besthit_avg=59.2289156626506:besthit_max=69.9:besthit_min=54.8:besthit_std=3.167345973712173:besthit_sum=4916.0:bitscore_avg=143.98072289156627:bitscore_max=157.0:bitscore_min=97.8:bitscore_std=14.948516998239816:bitscore_sum=11950.4:capture_class_counter=c__Alphaproteobacteria--37||c__Clostridia--4||c__Coriobacteriia--1||c__Eremiobacteria--1||c__Gammaproteobacteria--77:capture_domain_counter=d__Bacteria--120:capture_family_counter=f__Acetobacteraceae--1||f__Azospirillaceae--2||f__Burkholderiaceae--23||f__Chromatiaceae--5||f__Chromobacteriaceae--2||f__Eremiobacteraceae--1||f__Ferrovibrionaceae--1||f__Lachnospiraceae--4||f__Pseudomonadaceae--3||f__Rhodanobacteraceae--1||f__Rhodobacteraceae--6||f__Rhodocyclaceae--42||f__SHVZ01--1||f__Sphingomonadaceae--26||f__Sulfuricellaceae--1||f__UBA2279--1:capture_genus_counter=g__Accumulibacter--24||g__Acetatifactor--4||g__Azospirillum--1||g__Chachezhania--1||g__Eremiobacter--1||g__LX47W--1||g__Mizugakiibacter--1||g__Propionivibrio--18||g__Pseudoduganella--1||g__Pseudomonas_E--2||g__Pseudomonas_O--1||g__Pseudorhodobacter_B--1||g__Rhodovulum--1||g__Roseomonas_A--1||g__Rubrivivax--21||g__SHVZ01--1||g__SYSU-D60015--1||g__Salibaculum--1||g__Skermanella--1||g__Sphingomonas--24||g__Sphingomonas_N--2||g__Sulfurimicrobium--1||g__Thiorhodovibrio--5||g__Tropicibacter--2||g__UBA6100--1||g__Vogesella--2:capture_order_counter=o__Acetobacterales--1||o__Azospirillales--2||o__Burkholderiales--68||o__Chromatiales--5||o__Eremiobacterales--1||o__Ferrovibrionales--1||o__Lachnospirales--4||o__OPB41--1||o__Pseudomonadales--3||o__Rhodobacterales--6||o__SHVZ01--1||o__Sphingomonadales--26||o__Xanthomonadales--1:capture_phylum_counter=p__Actinobacteriota--1||p__Eremiobacterota--1||p__Firmicutes_A--4||p__Proteobacteria--114:capture_species_counter=s__Accumulibacter sp017302435--24||s__Acetatifactor sp017400965--4||s__Azospirillum thermophilum--1||s__Chachezhania sp009765275--1||s__Eremiobacter antarcticus--1||s__LX47W sp014042345--1||s__Mizugakiibacter sediminis--1||s__Propionivibrio sp018262095--18||s__Pseudoduganella namucuonensis--1||s__Pseudomonas_E sp001945445--2||s__Pseudomonas_O sp002418465--1||s__Pseudorhodobacter_B sp000176015--1||s__Rhodovulum strictum--1||s__Roseomonas_A sp019029495--1||s__Rubrivivax sp016789955--21||s__SHVZ01 sp016869375--1||s__SYSU-D60015 sp003576705--1||s__Salibaculum sp001314655--1||s__Skermanella rosea--1||s__Sphingomonas paucimobilis--2||s__Sphingomonas pseudosanguinis--22||s__Sphingomonas_N sp000383095--2||s__Sulfurimicrobium lacus--1||s__Thiorhodovibrio winogradskyi--5||s__Tropicibacter sp003667315--2||s__UBA6100 sp016926975--1||s__Vogesella sp900090205--2:evalue_avg=2.7539110229544385e-28:evalue_max=1.18e-26:evalue_min=4.35e-49:evalue_std=1.759804802024094e-27:evalue_sum=2.285746149052184e-26:gapopen_avg=0.1686746987951807:gapopen_max=2.0:gapopen_min=0.0:gapopen_std=0.4078281892084189:gapopen_sum=14.0:gtdb_class_counter=:gtdb_domain_counter=:gtdb_family_counter=:gtdb_genus_counter=:gtdb_order_counter=:gtdb_phylum_counter=:gtdb_species_counter=:heptad_counter=MCP-36H--120:lbd_counter=:length_avg=140.19277108433735:length_max=155.0:length_min=93.0:length_std=18.767159842898707:length_sum=11636.0:mismatch_avg=57.506024096385545:mismatch_max=69.0:mismatch_min=28.0:mismatch_std=11.16983469752995:mismatch_sum=4773.0:name=N590668:qcovhsp_avg=98.6301204819277:qcovhsp_max=100.0:qcovhsp_min=95.1:qcovhsp_std=1.1963088494848924:qcovhsp_sum=8186.299999999999:qend_avg=141.50602409638554:qend_max=156.0:qend_min=93.0:qend_std=19.0419136502303:qend_sum=11745.0:qstart_avg=2.4216867469879517:qstart_max=8.0:qstart_min=1.0:qstart_std=1.4408710266050953:qstart_sum=201.0:ref_name_counter=RS_GCF_001562255.1_protein.faa_NZ_CP014301.1_2131@PF00015_full_PFAM.381.559--1||RS_GCF_001938985.1_protein.faa_NZ_MKIN01000027.1_286@PF00015_full_PFAM.293.470--78||RS_GCF_003122325.1_protein.faa_NZ_QFBC01000011.1_130@PF00015_full_PFAM.308.467--1||RS_GCF_003351345.1_protein.faa_NZ_QQTO01000019.1_56@PF00015_full_PFAM.401.575--1||RS_GCF_014636935.1_protein.faa_NZ_BMES01000001.1_1170@PF00015_full_PFAM.598.788--2:scovhsp_avg=79.17108433734941:scovhsp_max=87.6:scovhsp_min=52.5:scovhsp_std=10.64573119669629:scovhsp_sum=6571.200000000002:send_avg=153.3132530120482:send_max=164.0:send_min=94.0:send_std=15.402666629154279:send_sum=12725.0:sstart_avg=14.180722891566266:sstart_max=65.0:sstart_min=2.0:sstart_std=12.995444397203624:sstart_sum=1177.0])0:5e-09[&&NHX:Sample_counter=rhizpot1--1||rhizpot3--2||rhiztom1--52||rhiztom2--55||rhiztom3--12:Type_counter=capture--122:besthit_avg=59.4235294117647:besthit_max=69.9:besthit_min=54.8:besthit_std=3.373977695568849:besthit_sum=5050.999999999999:bitscore_avg=143.74588235294118:bitscore_max=157.0:bitscore_min=97.8:bitscore_std=14.847683424737763:bitscore_sum=12218.4:capture_class_counter=c__Alphaproteobacteria--38||c__Clostridia--4||c__Coriobacteriia--1||c__Eremiobacteria--1||c__Gammaproteobacteria--78:capture_domain_counter=d__Bacteria--122:capture_family_counter=f__Acetobacteraceae--1||f__Azospirillaceae--2||f__Beijerinckiaceae--1||f__Burkholderiaceae--24||f__Chromatiaceae--5||f__Chromobacteriaceae--2||f__Eremiobacteraceae--1||f__Ferrovibrionaceae--1||f__Lachnospiraceae--4||f__Pseudomonadaceae--3||f__Rhodanobacteraceae--1||f__Rhodobacteraceae--6||f__Rhodocyclaceae--42||f__SHVZ01--1||f__Sphingomonadaceae--26||f__Sulfuricellaceae--1||f__UBA2279--1:capture_genus_counter=g__Accumulibacter--24||g__Acetatifactor--4||g__Azospirillum--1||g__Chachezhania--1||g__Eremiobacter--1||g__LX47W--1||g__Methylobacterium--1||g__Mizugakiibacter--1||g__Propionivibrio--18||g__Pseudoduganella--1||g__Pseudomonas_E--2||g__Pseudomonas_O--1||g__Pseudorhodobacter_B--1||g__Rhodovulum--1||g__Roseomonas_A--1||g__Rubrivivax--22||g__SHVZ01--1||g__SYSU-D60015--1||g__Salibaculum--1||g__Skermanella--1||g__Sphingomonas--24||g__Sphingomonas_N--2||g__Sulfurimicrobium--1||g__Thiorhodovibrio--5||g__Tropicibacter--2||g__UBA6100--1||g__Vogesella--2:capture_order_counter=o__Acetobacterales--1||o__Azospirillales--2||o__Burkholderiales--69||o__Chromatiales--5||o__Eremiobacterales--1||o__Ferrovibrionales--1||o__Lachnospirales--4||o__OPB41--1||o__Pseudomonadales--3||o__Rhizobiales--1||o__Rhodobacterales--6||o__SHVZ01--1||o__Sphingomonadales--26||o__Xanthomonadales--1:capture_phylum_counter=p__Actinobacteriota--1||p__Eremiobacterota--1||p__Firmicutes_A--4||p__Proteobacteria--116:capture_species_counter=s__Accumulibacter sp017302435--24||s__Acetatifactor sp017400965--4||s__Azospirillum thermophilum--1||s__Chachezhania sp009765275--1||s__Eremiobacter antarcticus--1||s__LX47W sp014042345--1||s__Methylobacterium frigidaeris--1||s__Mizugakiibacter sediminis--1||s__Propionivibrio sp018262095--18||s__Pseudoduganella namucuonensis--1||s__Pseudomonas_E sp001945445--2||s__Pseudomonas_O sp002418465--1||s__Pseudorhodobacter_B sp000176015--1||s__Rhodovulum strictum--1||s__Roseomonas_A sp019029495--1||s__Rubrivivax sp016789955--22||s__SHVZ01 sp016869375--1||s__SYSU-D60015 sp003576705--1||s__Salibaculum sp001314655--1||s__Skermanella rosea--1||s__Sphingomonas paucimobilis--2||s__Sphingomonas pseudosanguinis--22||s__Sphingomonas_N sp000383095--2||s__Sulfurimicrobium lacus--1||s__Thiorhodovibrio winogradskyi--5||s__Tropicibacter sp003667315--2||s__UBA6100 sp016926975--1||s__Vogesella sp900090205--2:evalue_avg=2.6891131165320005e-28:evalue_max=1.18e-26:evalue_min=4.35e-49:evalue_std=1.7392355078408483e-27:evalue_sum=2.2857461490522003e-26:gapopen_avg=0.16470588235294117:gapopen_max=2.0:gapopen_min=0.0:gapopen_std=0.40376380482162294:gapopen_sum=14.0:gtdb_class_counter=:gtdb_domain_counter=:gtdb_family_counter=:gtdb_genus_counter=:gtdb_order_counter=:gtdb_phylum_counter=:gtdb_species_counter=:heptad_counter=MCP-36H--122:lbd_counter=:length_avg=139.57647058823528:length_max=155.0:length_min=93.0:length_std=18.967626850698508:length_sum=11864.0:mismatch_avg=57.023529411764706:mismatch_max=69.0:mismatch_min=28.0:mismatch_std=11.470434531757677:mismatch_sum=4847.0:name=N590669:qcovhsp_avg=98.62235294117647:qcovhsp_max=100.0:qcovhsp_min=95.1:qcovhsp_std=1.1830525962010967:qcovhsp_sum=8382.9:qend_avg=140.88235294117646:qend_max=156.0:qend_min=93.0:qend_std=19.24368280062557:qend_sum=11975.0:qstart_avg=2.411764705882353:qstart_max=8.0:qstart_min=1.0:qstart_std=1.433395217216625:qstart_sum=205.0:ref_name_counter=RS_GCF_001562255.1_protein.faa_NZ_CP014301.1_2131@PF00015_full_PFAM.381.559--1||RS_GCF_001938985.1_protein.faa_NZ_MKIN01000027.1_286@PF00015_full_PFAM.293.470--80||RS_GCF_003122325.1_protein.faa_NZ_QFBC01000011.1_130@PF00015_full_PFAM.308.467--1||RS_GCF_003351345.1_protein.faa_NZ_QQTO01000019.1_56@PF00015_full_PFAM.401.575--1||RS_GCF_014636935.1_protein.faa_NZ_BMES01000001.1_1170@PF00015_full_PFAM.598.788--2:scovhsp_avg=78.82352941176471:scovhsp_max=87.6:scovhsp_min=52.5:scovhsp_std=10.756666228313442:scovhsp_sum=6700.000000000001:send_avg=153.12941176470588:send_max=164.0:send_min=94.0:send_std=15.28054180921584:send_sum=13016.0:sstart_avg=14.611764705882353:sstart_max=65.0:sstart_min=2.0:sstart_std=13.158461081722882:sstart_sum=1242.0],(64641960-03b9-4e26-ab29-de5b1cbe571f_3@MCPsignal.377.498:0.00719686[&&NHX:Sample=rhiztom1:Type=capture:besthit=65.3:bitscore=138.0:capture_class=c__Eremiobacteria:capture_domain=d__Bacteria:capture_family=f__Eremiobacteraceae:capture_genus=g__Eremiobacter:capture_order=o__Eremiobacterales:capture_phylum=p__Eremiobacterota:capture_species=s__Eremiobacter antarcticus:evalue=4.36e-42:gapopen=0.0:heptad=MCP-36H:length=121.0:mismatch=42.0:qcovhsp=100.0:qend=121.0:qstart=1.0:ref_name=RS_GCF_001938985.1_protein.faa_NZ_MKIN01000027.1_286@PF00015_full_PFAM.293.470:scovhsp=68.4:send=152.0:sstart=32.0],((((((((((19e7e812-bdc4-4545-ac13-807dab4fac22_3@MCPsignal.373.443:0.012732[&&NHX:Sample=rhiztom2:Type=capture:capture_class=c__Gammaproteobacteria:capture_domain=d__Bacteria:capture_family=f__Chromatiaceae:capture_genus=g__Thiorhodovibrio:capture_order=o__Chromatiales:capture_phylum=p__Proteobacteria:capture_species=s__Thiorhodovibrio winogradskyi:heptad=MCP-36H],681418fb-e57e-4919-9b19-a33a45a2ad55_5@MCPsignal.522.600:0.0255606[&&NHX:Sample=rhiztom2:Type=capture:capture_class=c__Gammaproteobacteria:capture_domain=d__Bacteria:capture_family=f__Burkholderiaceae:capture_genus=g__Duganella:capture_order=o__Burkholderiales:capture_phylum=p__Proteobacteria:capture_species=s__Duganella sp009857495:heptad=MCP-36H])0:5e-09[&&NHX:Sample_counter=rhiztom2--2:Type_counter=capture--2:capture_class_counter=c__Gammaproteobacteria--2:capture_domain_counter=d__Bacteria--2:capture_family_counter=f__Burkholderiaceae--1||f__Chromatiaceae--1:capture_genus_counter=g__Duganella--1||g__Thiorhodovibrio--1:capture_order_counter=o__Burkholderiales--1||o__Chromatiales--1:capture_phylum_counter=p__Proteobacteria--2:capture_species_counter=s__Duganella sp009857495--1||s__Thiorhodovibrio winogradskyi--1:gtdb_class_counter=:gtdb_domain_counter=:gtdb_family_counter=:gtdb_genus_counter=:gtdb_order_counter=:gtdb_phylum_counter=:gtdb_species_counter=:heptad_counter=MCP-36H--2:lbd_counter=:name=N590673:ref_name_counter=],((1b859ac4-c441-4567-8bf6-fd61f8b27898_5@MCPsignal.302.358:5e-09[&&NHX:Sample=rhiztom1:Type=capture:capture_class=c__Alphaproteobacteria:capture_domain=d__Bacteria:capture_family=f__Rhodobacteraceae:capture_genus=g__Rhodovulum:capture_order=o__Rhodobacterales:capture_phylum=p__Proteobacteria:capture_species=s__Rhodovulum strictum:heptad=MCP-36H],6f94ecbc-7e95-4453-80c0-1887f0f3c1d8_3@MCPsignal.21.131:2.03281[&&NHX:Sample=rhiztom3:Type=capture:besthit=57.9:bitscore=87.0:capture_class=c__Bacilli:capture_domain=d__Bacteria:capture_family=f__Amphibacillaceae:capture_genus=g__Amphibacillus_C:capture_order=o__Bacillales_D:capture_phylum=p__Firmicutes:capture_species=s__Amphibacillus_C cookii:evalue=3.52e-22:gapopen=2.0:heptad=MCP-40H:length=114.0:mismatch=39.0:qcovhsp=99.1:qend=110.0:qstart=2.0:ref_name=RS_GCF_008806955.1_protein.faa_NZ_CP031727.1_2939@PF00015_full_PFAM.468.647:scovhsp=61.5:send=164.0:sstart=55.0])0.838:0.0135769[&&NHX:Sample_counter=rhiztom1--1||rhiztom3--1:Type_counter=capture--2:besthit_avg=57.9:besthit_max=57.9:besthit_min=57.9:besthit_std=0:besthit_sum=57.9:bitscore_avg=87.0:bitscore_max=87.0:bitscore_min=87.0:bitscore_std=0:bitscore_sum=87.0:capture_class_counter=c__Alphaproteobacteria--1||c__Bacilli--1:capture_domain_counter=d__Bacteria--2:capture_family_counter=f__Amphibacillaceae--1||f__Rhodobacteraceae--1:capture_genus_counter=g__Amphibacillus_C--1||g__Rhodovulum--1:capture_order_counter=o__Bacillales_D--1||o__Rhodobacterales--1:capture_phylum_counter=p__Firmicutes--1||p__Proteobacteria--1:capture_species_counter=s__Amphibacillus_C cookii--1||s__Rhodovulum strictum--1:evalue_avg=3.52e-22:evalue_max=3.52e-22:evalue_min=3.52e-22:evalue_std=0:evalue_sum=3.52e-22:gapopen_avg=2.0:gapopen_max=2.0:gapopen_min=2.0:gapopen_std=0:gapopen_sum=2.0:gtdb_class_counter=:gtdb_domain_counter=:gtdb_family_counter=:gtdb_genus_counter=:gtdb_order_counter=:gtdb_phylum_counter=:gtdb_species_counter=:heptad_counter=MCP-36H--1||MCP-40H--1:lbd_counter=:length_avg=114.0:length_max=114.0:length_min=114.0:length_std=0:length_sum=114.0:mismatch_avg=39.0:mismatch_max=39.0:mismatch_min=39.0:mismatch_std=0:mismatch_sum=39.0:name=N590676:qcovhsp_avg=99.1:qcovhsp_max=99.1:qcovhsp_min=99.1:qcovhsp_std=0:qcovhsp_sum=99.1:qend_avg=110.0:qend_max=110.0:qend_min=110.0:qend_std=0:qend_sum=110.0:qstart_avg=2.0:qstart_max=2.0:qstart_min=2.0:qstart_std=0:qstart_sum=2.0:ref_name_counter=RS_GCF_008806955.1_protein.faa_NZ_CP031727.1_2939@PF00015_full_PFAM.468.647--1:scovhsp_avg=61.5:scovhsp_max=61.5:scovhsp_min=61.5:scovhsp_std=0:scovhsp_sum=61.5:send_avg=164.0:send_max=164.0:send_min=164.0:send_std=0:send_sum=164.0:sstart_avg=55.0:sstart_max=55.0:sstart_min=55.0:sstart_std=0:sstart_sum=55.0],38627c70-9728-45ea-8f17-ef514a448ceb_1@MCPsignal.122.194:5e-09[&&NHX:Sample=rhiztom1:Type=capture:capture_class=c__Gammaproteobacteria:capture_domain=d__Bacteria:capture_family=f__Rhodocyclaceae:capture_genus=g__Propionivibrio:capture_order=o__Burkholderiales:capture_phylum=p__Proteobacteria:capture_species=s__Propionivibrio sp018262095:heptad=MCP-36H])0:5e-09[&&NHX:Sample_counter=rhiztom1--2||rhiztom3--1:Type_counter=capture--3:besthit_avg=57.9:besthit_max=57.9:besthit_min=57.9:besthit_std=0:besthit_sum=57.9:bitscore_avg=87.0:bitscore_max=87.0:bitscore_min=87.0:bitscore_std=0:bitscore_sum=87.0:capture_class_counter=c__Alphaproteobacteria--1||c__Bacilli--1||c__Gammaproteobacteria--1:capture_domain_counter=d__Bacteria--3:capture_family_counter=f__Amphibacillaceae--1||f__Rhodobacteraceae--1||f__Rhodocyclaceae--1:capture_genus_counter=g__Amphibacillus_C--1||g__Propionivibrio--1||g__Rhodovulum--1:capture_order_counter=o__Bacillales_D--1||o__Burkholderiales--1||o__Rhodobacterales--1:capture_phylum_counter=p__Firmicutes--1||p__Proteobacteria--2:capture_species_counter=s__Amphibacillus_C cookii--1||s__Propionivibrio sp018262095--1||s__Rhodovulum strictum--1:evalue_avg=3.52e-22:evalue_max=3.52e-22:evalue_min=3.52e-22:evalue_std=0:evalue_sum=3.52e-22:gapopen_avg=2.0:gapopen_max=2.0:gapopen_min=2.0:gapopen_std=0:gapopen_sum=2.0:gtdb_class_counter=:gtdb_domain_counter=:gtdb_family_counter=:gtdb_genus_counter=:gtdb_order_counter=:gtdb_phylum_counter=:gtdb_species_counter=:heptad_counter=MCP-36H--2||MCP-40H--1:lbd_counter=:length_avg=114.0:length_max=114.0:length_min=114.0:length_std=0:length_sum=114.0:mismatch_avg=39.0:mismatch_max=39.0:mismatch_min=39.0:mismatch_std=0:mismatch_sum=39.0:name=N590678:qcovhsp_avg=99.1:qcovhsp_max=99.1:qcovhsp_min=99.1:qcovhsp_std=0:qcovhsp_sum=99.1:qend_avg=110.0:qend_max=110.0:qend_min=110.0:qend_std=0:qend_sum=110.0:qstart_avg=2.0:qstart_max=2.0:qstart_min=2.0:qstart_std=0:qstart_sum=2.0:ref_name_counter=RS_GCF_008806955.1_protein.faa_NZ_CP031727.1_2939@PF00015_full_PFAM.468.647--1:scovhsp_avg=61.5:scovhsp_max=61.5:scovhsp_min=61.5:scovhsp_std=0:scovhsp_sum=61.5:send_avg=164.0:send_max=164.0:send_min=164.0:send_std=0:send_sum=164.0:sstart_avg=55.0:sstart_max=55.0:sstart_min=55.0:sstart_std=0:sstart_sum=55.0])0.763:6e-09[&&NHX:Sample_counter=rhiztom1--2||rhiztom2--2||rhiztom3--1:Type_counter=capture--5:besthit_avg=57.9:besthit_max=57.9:besthit_min=57.9:besthit_std=0:besthit_sum=57.9:bitscore_avg=87.0:bitscore_max=87.0:bitscore_min=87.0:bitscore_std=0:bitscore_sum=87.0:capture_class_counter=c__Alphaproteobacteria--1||c__Bacilli--1||c__Gammaproteobacteria--3:capture_domain_counter=d__Bacteria--5:capture_family_counter=f__Amphibacillaceae--1||f__Burkholderiaceae--1||f__Chromatiaceae--1||f__Rhodobacteraceae--1||f__Rhodocyclaceae--1:capture_genus_counter=g__Amphibacillus_C--1||g__Duganella--1||g__Propionivibrio--1||g__Rhodovulum--1||g__Thiorhodovibrio--1:capture_order_counter=o__Bacillales_D--1||o__Burkholderiales--2||o__Chromatiales--1||o__Rhodobacterales--1:capture_phylum_counter=p__Firmicutes--1||p__Proteobacteria--4:capture_species_counter=s__Amphibacillus_C cookii--1||s__Duganella sp009857495--1||s__Propionivibrio sp018262095--1||s__Rhodovulum strictum--1||s__Thiorhodovibrio winogradskyi--1:evalue_avg=3.52e-22:evalue_max=3.52e-22:evalue_min=3.52e-22:evalue_std=0:evalue_sum=3.52e-22:gapopen_avg=2.0:gapopen_max=2.0:gapopen_min=2.0:gapopen_std=0:gapopen_sum=2.0:gtdb_class_counter=:gtdb_domain_counter=:gtdb_family_counter=:gtdb_genus_counter=:gtdb_order_counter=:gtdb_phylum_counter=:gtdb_species_counter=:heptad_counter=MCP-36H--4||MCP-40H--1:lbd_counter=:length_avg=114.0:length_max=114.0:length_min=114.0:length_std=0:length_sum=114.0:mismatch_avg=39.0:mismatch_max=39.0:mismatch_min=39.0:mismatch_std=0:mismatch_sum=39.0:name=N590679:qcovhsp_avg=99.1:qcovhsp_max=99.1:qcovhsp_min=99.1:qcovhsp_std=0:qcovhsp_sum=99.1:qend_avg=110.0:qend_max=110.0:qend_min=110.0:qend_std=0:qend_sum=110.0:qstart_avg=2.0:qstart_max=2.0:qstart_min=2.0:qstart_std=0:qstart_sum=2.0:ref_name_counter=RS_GCF_008806955.1_protein.faa_NZ_CP031727.1_2939@PF00015_full_PFAM.468.647--1:scovhsp_avg=61.5:scovhsp_max=61.5:scovhsp_min=61.5:scovhsp_std=0:scovhsp_sum=61.5:send_avg=164.0:send_max=164.0:send_min=164.0:send_std=0:send_sum=164.0:sstart_avg=55.0:sstart_max=55.0:sstart_min=55.0:sstart_std=0:sstart_sum=55.0],(6621e371-cdb6-4a85-95da-d2f48e9ab76c_3@MCPsignal.334.402:0.038991[&&NHX:Sample=rhiztom2:Type=capture:capture_class=c__Gammaproteobacteria:capture_domain=d__Bacteria:capture_family=f__Chromatiaceae:capture_genus=g__Thiorhodovibrio:capture_order=o__Chromatiales:capture_phylum=p__Proteobacteria:capture_species=s__Thiorhodovibrio winogradskyi:heptad=MCP-36H],(((329b1afb-5c53-4806-b24d-85d7be9bb028_3@MCPsignal.22.139:0.685877[&&NHX:Sample=rhiztom2:Type=capture:besthit=62.1:bitscore=114.0:capture_class=c__Gammaproteobacteria:capture_domain=d__Bacteria:capture_family=f__Burkholderiaceae:capture_genus=g__Janthinobacterium:capture_order=o__Burkholderiales:capture_phylum=p__Proteobacteria:capture_species=s__Janthinobacterium sp014379395:evalue=9.19e-33:gapopen=1.0:heptad=MCP-36H:length=116.0:mismatch=43.0:qcovhsp=98.3:qend=115.0:qstart=1.0:ref_name=RS_GCF_003217355.1_protein.faa_NZ_QJTK01000007.1_64@PF00015_full_PFAM.579.744:scovhsp=70.3:send=153.0:sstart=38.0],(b5e5ad0b-c572-4a4a-9d57-e6613ea711a8_5@MCPsignal.500.602:0.391518[&&NHX:Sample=rhizpot2:Type=capture:besthit=76.3:bitscore=130.0:capture_class=c__Gammaproteobacteria:capture_domain=d__Bacteria:capture_family=f__Rhodanobacteraceae:capture_genus=g__Dyella_B:capture_order=o__Xanthomonadales:capture_phylum=p__Proteobacteria:capture_species=s__Dyella_B caseinilytica:evalue=2.87e-39:gapopen=0.0:heptad=MCP-36H:length=97.0:mismatch=23.0:qcovhsp=95.1:qend=97.0:qstart=1.0:ref_name=RS_GCF_900176345.1_protein.faa_NZ_FWXU01000013.1_88@PF00015_full_PFAM.353.539:scovhsp=52.2:send=153.0:sstart=57.0],(f2c99828-9b85-4d06-928e-7601946e1177_6@MCPsignal.24.130:0.334493[&&NHX:Sample=rhizpot3:Type=capture:besthit=87.5:bitscore=153.0:capture_class=c__Alphaproteobacteria:capture_domain=d__Bacteria:capture_family=f__Rhizobiaceae:capture_genus=g__Pararhizobium:capture_order=o__Rhizobiales:capture_phylum=p__Proteobacteria:capture_species=s__Pararhizobium sp001426685:evalue=2.15e-48:gapopen=1.0:heptad=MCP-36H:length=104.0:mismatch=12.0:qcovhsp=98.1:qend=104.0:qstart=1.0:ref_name=RS_GCF_000834635.1_protein.faa_NZ_JXQV01000009.1_510@PF00015_full_PFAM.407.574:scovhsp=61.7:send=144.0:sstart=42.0],bdd4d111-e3ae-4d54-8d19-4c9b7dd3733d_2@MCPsignal.66.184:0.416491[&&NHX:Sample=rhiztom1:Type=capture:besthit=75.4:bitscore=150.0:capture_class=c__Gammaproteobacteria:capture_domain=d__Bacteria:capture_family=f__Burkholderiaceae:capture_genus=g__Curvibacter:capture_order=o__Burkholderiales:capture_phylum=p__Proteobacteria:capture_species=s__Curvibacter sp019233055:evalue=3.83e-47:gapopen=0.0:heptad=MCP-36H:length=118.0:mismatch=29.0:qcovhsp=100.0:qend=118.0:qstart=1.0:ref_name=RS_GCF_004343585.1_protein.faa_NZ_SLYW01000003.1_184@PF00015_full_PFAM.488.665:scovhsp=66.7:send=170.0:sstart=53.0])0.758:0.0880469[&&NHX:Sample_counter=rhizpot3--1||rhiztom1--1:Type_counter=capture--2:besthit_avg=81.45:besthit_max=87.5:besthit_min=75.4:besthit_std=8.55599205235722:besthit_sum=162.9:bitscore_avg=151.5:bitscore_max=153.0:bitscore_min=150.0:bitscore_std=2.1213203435596424:bitscore_sum=303.0:capture_class_counter=c__Alphaproteobacteria--1||c__Gammaproteobacteria--1:capture_domain_counter=d__Bacteria--2:capture_family_counter=f__Burkholderiaceae--1||f__Rhizobiaceae--1:capture_genus_counter=g__Curvibacter--1||g__Pararhizobium--1:capture_order_counter=o__Burkholderiales--1||o__Rhizobiales--1:capture_phylum_counter=p__Proteobacteria--2:capture_species_counter=s__Curvibacter sp019233055--1||s__Pararhizobium sp001426685--1:evalue_avg=2.0225e-47:evalue_max=3.83e-47:evalue_min=2.15e-48:evalue_std=2.5561910139893696e-47:evalue_sum=4.045e-47:gapopen_avg=0.5:gapopen_max=1.0:gapopen_min=0.0:gapopen_std=0.7071067811865476:gapopen_sum=1.0:gtdb_class_counter=:gtdb_domain_counter=:gtdb_family_counter=:gtdb_genus_counter=:gtdb_order_counter=:gtdb_phylum_counter=:gtdb_species_counter=:heptad_counter=MCP-36H--2:lbd_counter=:length_avg=111.0:length_max=118.0:length_min=104.0:length_std=9.899494936611665:length_sum=222.0:mismatch_avg=20.5:mismatch_max=29.0:mismatch_min=12.0:mismatch_std=12.020815280171307:mismatch_sum=41.0:name=N590685:qcovhsp_avg=99.05:qcovhsp_max=100.0:qcovhsp_min=98.1:qcovhsp_std=1.3435028842544443:qcovhsp_sum=198.1:qend_avg=111.0:qend_max=118.0:qend_min=104.0:qend_std=9.899494936611665:qend_sum=222.0:qstart_avg=1.0:qstart_max=1.0:qstart_min=1.0:qstart_std=0.0:qstart_sum=2.0:ref_name_counter=RS_GCF_000834635.1_protein.faa_NZ_JXQV01000009.1_510@PF00015_full_PFAM.407.574--1||RS_GCF_004343585.1_protein.faa_NZ_SLYW01000003.1_184@PF00015_full_PFAM.488.665--1:scovhsp_avg=64.2:scovhsp_max=66.7:scovhsp_min=61.7:scovhsp_std=3.5355339059327378:scovhsp_sum=128.4:send_avg=157.0:send_max=170.0:send_min=144.0:send_std=18.384776310850235:send_sum=314.0:sstart_avg=47.5:sstart_max=53.0:sstart_min=42.0:sstart_std=7.7781745930520225:sstart_sum=95.0])0.624:0.0324782[&&NHX:Sample_counter=rhizpot2--1||rhizpot3--1||rhiztom1--1:Type_counter=capture--3:besthit_avg=79.73333333333333:besthit_max=87.5:besthit_min=75.4:besthit_std=6.741167060185744:besthit_sum=239.20000000000002:bitscore_avg=144.33333333333334:bitscore_max=153.0:bitscore_min=130.0:bitscore_std=12.503332889007368:bitscore_sum=433.0:capture_class_counter=c__Alphaproteobacteria--1||c__Gammaproteobacteria--2:capture_domain_counter=d__Bacteria--3:capture_family_counter=f__Burkholderiaceae--1||f__Rhizobiaceae--1||f__Rhodanobacteraceae--1:capture_genus_counter=g__Curvibacter--1||g__Dyella_B--1||g__Pararhizobium--1:capture_order_counter=o__Burkholderiales--1||o__Rhizobiales--1||o__Xanthomonadales--1:capture_phylum_counter=p__Proteobacteria--3:capture_species_counter=s__Curvibacter sp019233055--1||s__Dyella_B caseinilytica--1||s__Pararhizobium sp001426685--1:evalue_avg=9.5666668015e-40:evalue_max=2.87e-39:evalue_min=2.15e-48:evalue_std=1.6569952608973167e-39:evalue_sum=2.87000004045e-39:gapopen_avg=0.3333333333333333:gapopen_max=1.0:gapopen_min=0.0:gapopen_std=0.5773502691896258:gapopen_sum=1.0:gtdb_class_counter=:gtdb_domain_counter=:gtdb_family_counter=:gtdb_genus_counter=:gtdb_order_counter=:gtdb_phylum_counter=:gtdb_species_counter=:heptad_counter=MCP-36H--3:lbd_counter=:length_avg=106.33333333333333:length_max=118.0:length_min=97.0:length_std=10.692676621563628:length_sum=319.0:mismatch_avg=21.333333333333332:mismatch_max=29.0:mismatch_min=12.0:mismatch_std=8.621678104251709:mismatch_sum=64.0:name=N590686:qcovhsp_avg=97.73333333333333:qcovhsp_max=100.0:qcovhsp_min=95.1:qcovhsp_std=2.4704925284917065:qcovhsp_sum=293.2:qend_avg=106.33333333333333:qend_max=118.0:qend_min=97.0:qend_std=10.692676621563628:qend_sum=319.0:qstart_avg=1.0:qstart_max=1.0:qstart_min=1.0:qstart_std=0.0:qstart_sum=3.0:ref_name_counter=RS_GCF_000834635.1_protein.faa_NZ_JXQV01000009.1_510@PF00015_full_PFAM.407.574--1||RS_GCF_004343585.1_protein.faa_NZ_SLYW01000003.1_184@PF00015_full_PFAM.488.665--1||RS_GCF_900176345.1_protein.faa_NZ_FWXU01000013.1_88@PF00015_full_PFAM.353.539--1:scovhsp_avg=60.20000000000001:scovhsp_max=66.7:scovhsp_min=52.2:scovhsp_std=7.365459931328117:scovhsp_sum=180.60000000000002:send_avg=155.66666666666666:send_max=170.0:send_min=144.0:send_std=13.203534880225572:send_sum=467.0:sstart_avg=50.666666666666664:sstart_max=57.0:sstart_min=42.0:sstart_std=7.767453465154029:sstart_sum=152.0])0.963:0.278948[&&NHX:Sample_counter=rhizpot2--1||rhizpot3--1||rhiztom1--1||rhiztom2--1:Type_counter=capture--4:besthit_avg=75.325:besthit_max=87.5:besthit_min=62.1:besthit_std=10.393708032587151:besthit_sum=301.3:bitscore_avg=136.75:bitscore_max=153.0:bitscore_min=114.0:bitscore_std=18.282505298782223:bitscore_sum=547.0:capture_class_counter=c__Alphaproteobacteria--1||c__Gammaproteobacteria--3:capture_domain_counter=d__Bacteria--4:capture_family_counter=f__Burkholderiaceae--2||f__Rhizobiaceae--1||f__Rhodanobacteraceae--1:capture_genus_counter=g__Curvibacter--1||g__Dyella_B--1||g__Janthinobacterium--1||g__Pararhizobium--1:capture_order_counter=o__Burkholderiales--2||o__Rhizobiales--1||o__Xanthomonadales--1:capture_phylum_counter=p__Proteobacteria--4:capture_species_counter=s__Curvibacter sp019233055--1||s__Dyella_B caseinilytica--1||s__Janthinobacterium sp014379395--1||s__Pararhizobium sp001426685--1:evalue_avg=2.2975007175000104e-33:evalue_max=9.19e-33:evalue_min=2.15e-48:evalue_std=4.594999521666859e-33:evalue_sum=9.190002870000042e-33:gapopen_avg=0.5:gapopen_max=1.0:gapopen_min=0.0:gapopen_std=0.5773502691896257:gapopen_sum=2.0:gtdb_class_counter=:gtdb_domain_counter=:gtdb_family_counter=:gtdb_genus_counter=:gtdb_order_counter=:gtdb_phylum_counter=:gtdb_species_counter=:heptad_counter=MCP-36H--4:lbd_counter=:length_avg=108.75:length_max=118.0:length_min=97.0:length_std=9.97914491994847:length_sum=435.0:mismatch_avg=26.75:mismatch_max=43.0:mismatch_min=12.0:mismatch_std=12.919623317522328:mismatch_sum=107.0:name=N590687:qcovhsp_avg=97.875:qcovhsp_max=100.0:qcovhsp_min=95.1:qcovhsp_std=2.036950334855191:qcovhsp_sum=391.5:qend_avg=108.5:qend_max=118.0:qend_min=97.0:qend_std=9.746794344808963:qend_sum=434.0:qstart_avg=1.0:qstart_max=1.0:qstart_min=1.0:qstart_std=0.0:qstart_sum=4.0:ref_name_counter=RS_GCF_000834635.1_protein.faa_NZ_JXQV01000009.1_510@PF00015_full_PFAM.407.574--1||RS_GCF_003217355.1_protein.faa_NZ_QJTK01000007.1_64@PF00015_full_PFAM.579.744--1||RS_GCF_004343585.1_protein.faa_NZ_SLYW01000003.1_184@PF00015_full_PFAM.488.665--1||RS_GCF_900176345.1_protein.faa_NZ_FWXU01000013.1_88@PF00015_full_PFAM.353.539--1:scovhsp_avg=62.724999999999994:scovhsp_max=70.3:scovhsp_min=52.2:scovhsp_std=7.85297183661489:scovhsp_sum=250.89999999999998:send_avg=155.0:send_max=170.0:send_min=144.0:send_std=10.862780491200215:send_sum=620.0:sstart_avg=47.5:sstart_max=57.0:sstart_min=38.0:sstart_std=8.962886439832502:sstart_sum=190.0],53c70b80-ec46-4eab-834f-5b7c48e9106f_3@MCPsignal.127.196:5e-09[&&NHX:Sample=rhiztom2:Type=capture:capture_class=c__Gammaproteobacteria:capture_domain=d__Bacteria:capture_family=f__Burkholderiaceae:capture_genus=g__Pseudoduganella:capture_order=o__Burkholderiales:capture_phylum=p__Proteobacteria:capture_species=s__Pseudoduganella haloabium:heptad=MCP-36H])0.826:0.0150831[&&NHX:Sample_counter=rhizpot2--1||rhizpot3--1||rhiztom1--1||rhiztom2--2:Type_counter=capture--5:besthit_avg=75.325:besthit_max=87.5:besthit_min=62.1:besthit_std=10.393708032587151:besthit_sum=301.3:bitscore_avg=136.75:bitscore_max=153.0:bitscore_min=114.0:bitscore_std=18.282505298782223:bitscore_sum=547.0:capture_class_counter=c__Alphaproteobacteria--1||c__Gammaproteobacteria--4:capture_domain_counter=d__Bacteria--5:capture_family_counter=f__Burkholderiaceae--3||f__Rhizobiaceae--1||f__Rhodanobacteraceae--1:capture_genus_counter=g__Curvibacter--1||g__Dyella_B--1||g__Janthinobacterium--1||g__Pararhizobium--1||g__Pseudoduganella--1:capture_order_counter=o__Burkholderiales--3||o__Rhizobiales--1||o__Xanthomonadales--1:capture_phylum_counter=p__Proteobacteria--5:capture_species_counter=s__Curvibacter sp019233055--1||s__Dyella_B caseinilytica--1||s__Janthinobacterium sp014379395--1||s__Pararhizobium sp001426685--1||s__Pseudoduganella haloabium--1:evalue_avg=2.2975007175000104e-33:evalue_max=9.19e-33:evalue_min=2.15e-48:evalue_std=4.594999521666859e-33:evalue_sum=9.190002870000042e-33:gapopen_avg=0.5:gapopen_max=1.0:gapopen_min=0.0:gapopen_std=0.5773502691896257:gapopen_sum=2.0:gtdb_class_counter=:gtdb_domain_counter=:gtdb_family_counter=:gtdb_genus_counter=:gtdb_order_counter=:gtdb_phylum_counter=:gtdb_species_counter=:heptad_counter=MCP-36H--5:lbd_counter=:length_avg=108.75:length_max=118.0:length_min=97.0:length_std=9.97914491994847:length_sum=435.0:mismatch_avg=26.75:mismatch_max=43.0:mismatch_min=12.0:mismatch_std=12.919623317522328:mismatch_sum=107.0:name=N590689:qcovhsp_avg=97.875:qcovhsp_max=100.0:qcovhsp_min=95.1:qcovhsp_std=2.036950334855191:qcovhsp_sum=391.5:qend_avg=108.5:qend_max=118.0:qend_min=97.0:qend_std=9.746794344808963:qend_sum=434.0:qstart_avg=1.0:qstart_max=1.0:qstart_min=1.0:qstart_std=0.0:qstart_sum=4.0:ref_name_counter=RS_GCF_000834635.1_protein.faa_NZ_JXQV01000009.1_510@PF00015_full_PFAM.407.574--1||RS_GCF_003217355.1_protein.faa_NZ_QJTK01000007.1_64@PF00015_full_PFAM.579.744--1||RS_GCF_004343585.1_protein.faa_NZ_SLYW01000003.1_184@PF00015_full_PFAM.488.665--1||RS_GCF_900176345.1_protein.faa_NZ_FWXU01000013.1_88@PF00015_full_PFAM.353.539--1:scovhsp_avg=62.724999999999994:scovhsp_max=70.3:scovhsp_min=52.2:scovhsp_std=7.85297183661489:scovhsp_sum=250.89999999999998:send_avg=155.0:send_max=170.0:send_min=144.0:send_std=10.862780491200215:send_sum=620.0:sstart_avg=47.5:sstart_max=57.0:sstart_min=38.0:sstart_std=8.962886439832502:sstart_sum=190.0],(((((4b31b8a1-0d49-452c-b4c0-fb7426ba391e_5@MCPsignal.252.320:0.0141282[&&NHX:Sample=rhiztom3:Type=capture:capture_class=c__Gammaproteobacteria:capture_domain=d__Bacteria:capture_family=f__Pseudomonadaceae:capture_genus=g__Pseudomonas_E:capture_order=o__Pseudomonadales:capture_phylum=p__Proteobacteria:capture_species=s__Pseudomonas_E kilonensis_B:heptad=MCP-36H],(25f63ee6-78f8-4aa7-b5ec-bc075d8221b4_3@MCPsignal.1274.1413:0.0190539[&&NHX:Sample=rhizpot1:Type=capture:besthit=45.2:bitscore=77.4:capture_class=c__Alphaproteobacteria:capture_domain=d__Bacteria:capture_family=f__Beijerinckiaceae:capture_genus=g__Methylobacterium:capture_order=o__Rhizobiales:capture_phylum=p__Proteobacteria:capture_species=s__Methylobacterium frigidaeris:evalue=8.24e-18:gapopen=4.0:heptad=MCP-36H:length=135.0:mismatch=70.0:qcovhsp=95.0:qend=136.0:qstart=5.0:ref_name=RS_GCF_012849555.1_protein.faa_NZ_CP051685.1_660@PF00015_full_PFAM.285.489:scovhsp=65.7:send=168.0:sstart=35.0],b5f921a3-a573-4a44-ab20-29d221a9b4a7_2@MCPsignal.741.807:0.0329418[&&NHX:Sample=rhiztom2:Type=capture:capture_class=c__Gammaproteobacteria:capture_domain=d__Bacteria:capture_family=f__Oleiphilaceae:capture_genus=g__Marinobacter:capture_order=o__Pseudomonadales:capture_phylum=p__Proteobacteria:capture_species=s__Marinobacter flavimaris:heptad=MCP-36H])0.947:0.0982216[&&NHX:Sample_counter=rhizpot1--1||rhiztom2--1:Type_counter=capture--2:besthit_avg=45.2:besthit_max=45.2:besthit_min=45.2:besthit_std=0:besthit_sum=45.2:bitscore_avg=77.4:bitscore_max=77.4:bitscore_min=77.4:bitscore_std=0:bitscore_sum=77.4:capture_class_counter=c__Alphaproteobacteria--1||c__Gammaproteobacteria--1:capture_domain_counter=d__Bacteria--2:capture_family_counter=f__Beijerinckiaceae--1||f__Oleiphilaceae--1:capture_genus_counter=g__Marinobacter--1||g__Methylobacterium--1:capture_order_counter=o__Pseudomonadales--1||o__Rhizobiales--1:capture_phylum_counter=p__Proteobacteria--2:capture_species_counter=s__Marinobacter flavimaris--1||s__Methylobacterium frigidaeris--1:evalue_avg=8.24e-18:evalue_max=8.24e-18:evalue_min=8.24e-18:evalue_std=0:evalue_sum=8.24e-18:gapopen_avg=4.0:gapopen_max=4.0:gapopen_min=4.0:gapopen_std=0:gapopen_sum=4.0:gtdb_class_counter=:gtdb_domain_counter=:gtdb_family_counter=:gtdb_genus_counter=:gtdb_order_counter=:gtdb_phylum_counter=:gtdb_species_counter=:heptad_counter=MCP-36H--2:lbd_counter=:length_avg=135.0:length_max=135.0:length_min=135.0:length_std=0:length_sum=135.0:mismatch_avg=70.0:mismatch_max=70.0:mismatch_min=70.0:mismatch_std=0:mismatch_sum=70.0:name=N590693:qcovhsp_avg=95.0:qcovhsp_max=95.0:qcovhsp_min=95.0:qcovhsp_std=0:qcovhsp_sum=95.0:qend_avg=136.0:qend_max=136.0:qend_min=136.0:qend_std=0:qend_sum=136.0:qstart_avg=5.0:qstart_max=5.0:qstart_min=5.0:qstart_std=0:qstart_sum=5.0:ref_name_counter=RS_GCF_012849555.1_protein.faa_NZ_CP051685.1_660@PF00015_full_PFAM.285.489--1:scovhsp_avg=65.7:scovhsp_max=65.7:scovhsp_min=65.7:scovhsp_std=0:scovhsp_sum=65.7:send_avg=168.0:send_max=168.0:send_min=168.0:send_std=0:send_sum=168.0:sstart_avg=35.0:sstart_max=35.0:sstart_min=35.0:sstart_std=0:sstart_sum=35.0])0.776:0.0352157[&&NHX:Sample_counter=rhizpot1--1||rhiztom2--1||rhiztom3--1:Type_counter=capture--3:besthit_avg=45.2:besthit_max=45.2:besthit_min=45.2:besthit_std=0:besthit_sum=45.2:bitscore_avg=77.4:bitscore_max=77.4:bitscore_min=77.4:bitscore_std=0:bitscore_sum=77.4:capture_class_counter=c__Alphaproteobacteria--1||c__Gammaproteobacteria--2:capture_domain_counter=d__Bacteria--3:capture_family_counter=f__Beijerinckiaceae--1||f__Oleiphilaceae--1||f__Pseudomonadaceae--1:capture_genus_counter=g__Marinobacter--1||g__Methylobacterium--1||g__Pseudomonas_E--1:capture_order_counter=o__Pseudomonadales--2||o__Rhizobiales--1:capture_phylum_counter=p__Proteobacteria--3:capture_species_counter=s__Marinobacter flavimaris--1||s__Methylobacterium frigidaeris--1||s__Pseudomonas_E kilonensis_B--1:evalue_avg=8.24e-18:evalue_max=8.24e-18:evalue_min=8.24e-18:evalue_std=0:evalue_sum=8.24e-18:gapopen_avg=4.0:gapopen_max=4.0:gapopen_min=4.0:gapopen_std=0:gapopen_sum=4.0:gtdb_class_counter=:gtdb_domain_counter=:gtdb_family_counter=:gtdb_genus_counter=:gtdb_order_counter=:gtdb_phylum_counter=:gtdb_species_counter=:heptad_counter=MCP-36H--3:lbd_counter=:length_avg=135.0:length_max=135.0:length_min=135.0:length_std=0:length_sum=135.0:mismatch_avg=70.0:mismatch_max=70.0:mismatch_min=70.0:mismatch_std=0:mismatch_sum=70.0:name=N590694:qcovhsp_avg=95.0:qcovhsp_max=95.0:qcovhsp_min=95.0:qcovhsp_std=0:qcovhsp_sum=95.0:qend_avg=136.0:qend_max=136.0:qend_min=136.0:qend_std=0:qend_sum=136.0:qstart_avg=5.0:qstart_max=5.0:qstart_min=5.0:qstart_std=0:qstart_sum=5.0:ref_name_counter=RS_GCF_012849555.1_protein.faa_NZ_CP051685.1_660@PF00015_full_PFAM.285.489--1:scovhsp_avg=65.7:scovhsp_max=65.7:scovhsp_min=65.7:scovhsp_std=0:scovhsp_sum=65.7:send_avg=168.0:send_max=168.0:send_min=168.0:send_std=0:send_sum=168.0:sstart_avg=35.0:sstart_max=35.0:sstart_min=35.0:sstart_std=0:sstart_sum=35.0],(bd44fd36-ee5c-4dea-97b1-add75fd2e3d5_6@MCPsignal.115.173:0.0132924[&&NHX:Sample=rhiztom3:Type=capture:capture_class=c__Gammaproteobacteria:capture_domain=d__Bacteria:capture_family=f__Burkholderiaceae:capture_genus=g__Rhizobacter:capture_order=o__Burkholderiales:capture_phylum=p__Proteobacteria:capture_species=s__Rhizobacter sp000799605:heptad=MCP-36H],(797e1f87-b9fd-4472-bb77-05256c42ab29_4@MCPsignal.434.492:5e-09[&&NHX:Sample=rhiztom3:Type=capture:capture_class=c__Gammaproteobacteria:capture_domain=d__Bacteria:capture_family=f__Burkholderiaceae:capture_genus=g__LX47W:capture_order=o__Burkholderiales:capture_phylum=p__Proteobacteria:capture_species=s__LX47W sp014042365:heptad=MCP-36H],de023704-c0f0-4f7a-8fcc-acc53982b5cf_1@MCPsignal.136.199:5e-09[&&NHX:Sample=rhiztom2:Type=capture:capture_class=c__Alphaproteobacteria:capture_domain=d__Bacteria:capture_family=f__Azospirillaceae:capture_genus=g__Azospirillum:capture_order=o__Azospirillales:capture_phylum=p__Proteobacteria:capture_species=s__Azospirillum oryzae_A:heptad=MCP-36H])0.416:5e-09[&&NHX:Sample_counter=rhiztom2--1||rhiztom3--1:Type_counter=capture--2:capture_class_counter=c__Alphaproteobacteria--1||c__Gammaproteobacteria--1:capture_domain_counter=d__Bacteria--2:capture_family_counter=f__Azospirillaceae--1||f__Burkholderiaceae--1:capture_genus_counter=g__Azospirillum--1||g__LX47W--1:capture_order_counter=o__Azospirillales--1||o__Burkholderiales--1:capture_phylum_counter=p__Proteobacteria--2:capture_species_counter=s__Azospirillum oryzae_A--1||s__LX47W sp014042365--1:gtdb_class_counter=:gtdb_domain_counter=:gtdb_family_counter=:gtdb_genus_counter=:gtdb_order_counter=:gtdb_phylum_counter=:gtdb_species_counter=:heptad_counter=MCP-36H--2:lbd_counter=:name=N590698:ref_name_counter=])0.337:0.0140494[&&NHX:Sample_counter=rhiztom2--1||rhiztom3--2:Type_counter=capture--3:capture_class_counter=c__Alphaproteobacteria--1||c__Gammaproteobacteria--2:capture_domain_counter=d__Bacteria--3:capture_family_counter=f__Azospirillaceae--1||f__Burkholderiaceae--2:capture_genus_counter=g__Azospirillum--1||g__LX47W--1||g__Rhizobacter--1:capture_order_counter=o__Azospirillales--1||o__Burkholderiales--2:capture_phylum_counter=p__Proteobacteria--3:capture_species_counter=s__Azospirillum oryzae_A--1||s__LX47W sp014042365--1||s__Rhizobacter sp000799605--1:gtdb_class_counter=:gtdb_domain_counter=:gtdb_family_counter=:gtdb_genus_counter=:gtdb_order_counter=:gtdb_phylum_counter=:gtdb_species_counter=:heptad_counter=MCP-36H--3:lbd_counter=:name=N590699:ref_name_counter=])0.775:0.0317395[&&NHX:Sample_counter=rhizpot1--1||rhiztom2--2||rhiztom3--3:Type_counter=capture--6:besthit_avg=45.2:besthit_max=45.2:besthit_min=45.2:besthit_std=0:besthit_sum=45.2:bitscore_avg=77.4:bitscore_max=77.4:bitscore_min=77.4:bitscore_std=0:bitscore_sum=77.4:capture_class_counter=c__Alphaproteobacteria--2||c__Gammaproteobacteria--4:capture_domain_counter=d__Bacteria--6:capture_family_counter=f__Azospirillaceae--1||f__Beijerinckiaceae--1||f__Burkholderiaceae--2||f__Oleiphilaceae--1||f__Pseudomonadaceae--1:capture_genus_counter=g__Azospirillum--1||g__LX47W--1||g__Marinobacter--1||g__Methylobacterium--1||g__Pseudomonas_E--1||g__Rhizobacter--1:capture_order_counter=o__Azospirillales--1||o__Burkholderiales--2||o__Pseudomonadales--2||o__Rhizobiales--1:capture_phylum_counter=p__Proteobacteria--6:capture_species_counter=s__Azospirillum oryzae_A--1||s__LX47W sp014042365--1||s__Marinobacter flavimaris--1||s__Methylobacterium frigidaeris--1||s__Pseudomonas_E kilonensis_B--1||s__Rhizobacter sp000799605--1:evalue_avg=8.24e-18:evalue_max=8.24e-18:evalue_min=8.24e-18:evalue_std=0:evalue_sum=8.24e-18:gapopen_avg=4.0:gapopen_max=4.0:gapopen_min=4.0:gapopen_std=0:gapopen_sum=4.0:gtdb_class_counter=:gtdb_domain_counter=:gtdb_family_counter=:gtdb_genus_counter=:gtdb_order_counter=:gtdb_phylum_counter=:gtdb_species_counter=:heptad_counter=MCP-36H--6:lbd_counter=:length_avg=135.0:length_max=135.0:length_min=135.0:length_std=0:length_sum=135.0:mismatch_avg=70.0:mismatch_max=70.0:mismatch_min=70.0:mismatch_std=0:mismatch_sum=70.0:name=N590700:qcovhsp_avg=95.0:qcovhsp_max=95.0:qcovhsp_min=95.0:qcovhsp_std=0:qcovhsp_sum=95.0:qend_avg=136.0:qend_max=136.0:qend_min=136.0:qend_std=0:qend_sum=136.0:qstart_avg=5.0:qstart_max=5.0:qstart_min=5.0:qstart_std=0:qstart_sum=5.0:ref_name_counter=RS_GCF_012849555.1_protein.faa_NZ_CP051685.1_660@PF00015_full_PFAM.285.489--1:scovhsp_avg=65.7:scovhsp_max=65.7:scovhsp_min=65.7:scovhsp_std=0:scovhsp_sum=65.7:send_avg=168.0:send_max=168.0:send_min=168.0:send_std=0:send_sum=168.0:sstart_avg=35.0:sstart_max=35.0:sstart_min=35.0:sstart_std=0:sstart_sum=35.0],(2b5601a1-3db2-4ada-ada3-03353226513d_4@MCPsignal.254.321:5e-09[&&NHX:Sample=rhiztom3:Type=capture:capture_class=c__Clostridia:capture_domain=d__Bacteria:capture_family=f__Oscillospiraceae:capture_genus=g__ER4:capture_order=o__Oscillospirales:capture_phylum=p__Firmicutes_A:capture_species=s__ER4 sp015068395:heptad=MCP-36H],(6bb0818f-443e-4b28-8242-ae6a5c4d4762_4@MCPsignal.23.141:0.80643[&&NHX:Sample=rhizpot1:Type=capture:besthit=55.7:bitscore=98.2:capture_class=c__Spirochaetia:capture_domain=d__Bacteria:capture_family=f__Treponemataceae:capture_genus=g__Treponema_D:capture_order=o__Treponematales:capture_phylum=p__Spirochaetota:capture_species=s__Treponema_D sp002314445:evalue=2.32e-26:gapopen=2.0:heptad=MCP-36H:length=122.0:mismatch=46.0:qcovhsp=100.0:qend=118.0:qstart=1.0:ref_name=GB_GCA_903868655.1_protein.faa_CAIPWG010000547.1_2@PF00015_full_PFAM.225.408:scovhsp=64.5:send=180.0:sstart=63.0],14bee4b1-1e47-4001-b107-227e9b99a86a_6@MCPsignal.188.245:5e-09[&&NHX:Sample=rhiztom3:Type=capture:capture_class=c__Alphaproteobacteria:capture_domain=d__Bacteria:capture_family=f__Rhodobacteraceae:capture_genus=g__Rhodobacter:capture_order=o__Rhodobacterales:capture_phylum=p__Proteobacteria:capture_species=s__Rhodobacter viridis:heptad=MCP-36H])0.852:0.0407879[&&NHX:Sample_counter=rhizpot1--1||rhiztom3--1:Type_counter=capture--2:besthit_avg=55.7:besthit_max=55.7:besthit_min=55.7:besthit_std=0:besthit_sum=55.7:bitscore_avg=98.2:bitscore_max=98.2:bitscore_min=98.2:bitscore_std=0:bitscore_sum=98.2:capture_class_counter=c__Alphaproteobacteria--1||c__Spirochaetia--1:capture_domain_counter=d__Bacteria--2:capture_family_counter=f__Rhodobacteraceae--1||f__Treponemataceae--1:capture_genus_counter=g__Rhodobacter--1||g__Treponema_D--1:capture_order_counter=o__Rhodobacterales--1||o__Treponematales--1:capture_phylum_counter=p__Proteobacteria--1||p__Spirochaetota--1:capture_species_counter=s__Rhodobacter viridis--1||s__Treponema_D sp002314445--1:evalue_avg=2.32e-26:evalue_max=2.32e-26:evalue_min=2.32e-26:evalue_std=0:evalue_sum=2.32e-26:gapopen_avg=2.0:gapopen_max=2.0:gapopen_min=2.0:gapopen_std=0:gapopen_sum=2.0:gtdb_class_counter=:gtdb_domain_counter=:gtdb_family_counter=:gtdb_genus_counter=:gtdb_order_counter=:gtdb_phylum_counter=:gtdb_species_counter=:heptad_counter=MCP-36H--2:lbd_counter=:length_avg=122.0:length_max=122.0:length_min=122.0:length_std=0:length_sum=122.0:mismatch_avg=46.0:mismatch_max=46.0:mismatch_min=46.0:mismatch_std=0:mismatch_sum=46.0:name=N590704:qcovhsp_avg=100.0:qcovhsp_max=100.0:qcovhsp_min=100.0:qcovhsp_std=0:qcovhsp_sum=100.0:qend_avg=118.0:qend_max=118.0:qend_min=118.0:qend_std=0:qend_sum=118.0:qstart_avg=1.0:qstart_max=1.0:qstart_min=1.0:qstart_std=0:qstart_sum=1.0:ref_name_counter=GB_GCA_903868655.1_protein.faa_CAIPWG010000547.1_2@PF00015_full_PFAM.225.408--1:scovhsp_avg=64.5:scovhsp_max=64.5:scovhsp_min=64.5:scovhsp_std=0:scovhsp_sum=64.5:send_avg=180.0:send_max=180.0:send_min=180.0:send_std=0:send_sum=180.0:sstart_avg=63.0:sstart_max=63.0:sstart_min=63.0:sstart_std=0:sstart_sum=63.0])0:5e-09[&&NHX:Sample_counter=rhizpot1--1||rhiztom3--2:Type_counter=capture--3:besthit_avg=55.7:besthit_max=55.7:besthit_min=55.7:besthit_std=0:besthit_sum=55.7:bitscore_avg=98.2:bitscore_max=98.2:bitscore_min=98.2:bitscore_std=0:bitscore_sum=98.2:capture_class_counter=c__Alphaproteobacteria--1||c__Clostridia--1||c__Spirochaetia--1:capture_domain_counter=d__Bacteria--3:capture_family_counter=f__Oscillospiraceae--1||f__Rhodobacteraceae--1||f__Treponemataceae--1:capture_genus_counter=g__ER4--1||g__Rhodobacter--1||g__Treponema_D--1:capture_order_counter=o__Oscillospirales--1||o__Rhodobacterales--1||o__Treponematales--1:capture_phylum_counter=p__Firmicutes_A--1||p__Proteobacteria--1||p__Spirochaetota--1:capture_species_counter=s__ER4 sp015068395--1||s__Rhodobacter viridis--1||s__Treponema_D sp002314445--1:evalue_avg=2.32e-26:evalue_max=2.32e-26:evalue_min=2.32e-26:evalue_std=0:evalue_sum=2.32e-26:gapopen_avg=2.0:gapopen_max=2.0:gapopen_min=2.0:gapopen_std=0:gapopen_sum=2.0:gtdb_class_counter=:gtdb_domain_counter=:gtdb_family_counter=:gtdb_genus_counter=:gtdb_order_counter=:gtdb_phylum_counter=:gtdb_species_counter=:heptad_counter=MCP-36H--3:lbd_counter=:length_avg=122.0:length_max=122.0:length_min=122.0:length_std=0:length_sum=122.0:mismatch_avg=46.0:mismatch_max=46.0:mismatch_min=46.0:mismatch_std=0:mismatch_sum=46.0:name=N590705:qcovhsp_avg=100.0:qcovhsp_max=100.0:qcovhsp_min=100.0:qcovhsp_std=0:qcovhsp_sum=100.0:qend_avg=118.0:qend_max=118.0:qend_min=118.0:qend_std=0:qend_sum=118.0:qstart_avg=1.0:qstart_max=1.0:qstart_min=1.0:qstart_std=0:qstart_sum=1.0:ref_name_counter=GB_GCA_903868655.1_protein.faa_CAIPWG010000547.1_2@PF00015_full_PFAM.225.408--1:scovhsp_avg=64.5:scovhsp_max=64.5:scovhsp_min=64.5:scovhsp_std=0:scovhsp_sum=64.5:send_avg=180.0:send_max=180.0:send_min=180.0:send_std=0:send_sum=180.0:sstart_avg=63.0:sstart_max=63.0:sstart_min=63.0:sstart_std=0:sstart_sum=63.0])0.923:0.029074[&&NHX:Sample_counter=rhizpot1--2||rhiztom2--2||rhiztom3--5:Type_counter=capture--9:besthit_avg=50.45:besthit_max=55.7:besthit_min=45.2:besthit_std=7.424621202458749:besthit_sum=100.9:bitscore_avg=87.80000000000001:bitscore_max=98.2:bitscore_min=77.4:bitscore_std=14.707821048680186:bitscore_sum=175.60000000000002:capture_class_counter=c__Alphaproteobacteria--3||c__Clostridia--1||c__Gammaproteobacteria--4||c__Spirochaetia--1:capture_domain_counter=d__Bacteria--9:capture_family_counter=f__Azospirillaceae--1||f__Beijerinckiaceae--1||f__Burkholderiaceae--2||f__Oleiphilaceae--1||f__Oscillospiraceae--1||f__Pseudomonadaceae--1||f__Rhodobacteraceae--1||f__Treponemataceae--1:capture_genus_counter=g__Azospirillum--1||g__ER4--1||g__LX47W--1||g__Marinobacter--1||g__Methylobacterium--1||g__Pseudomonas_E--1||g__Rhizobacter--1||g__Rhodobacter--1||g__Treponema_D--1:capture_order_counter=o__Azospirillales--1||o__Burkholderiales--2||o__Oscillospirales--1||o__Pseudomonadales--2||o__Rhizobiales--1||o__Rhodobacterales--1||o__Treponematales--1:capture_phylum_counter=p__Firmicutes_A--1||p__Proteobacteria--7||p__Spirochaetota--1:capture_species_counter=s__Azospirillum oryzae_A--1||s__ER4 sp015068395--1||s__LX47W sp014042365--1||s__Marinobacter flavimaris--1||s__Methylobacterium frigidaeris--1||s__Pseudomonas_E kilonensis_B--1||s__Rhizobacter sp000799605--1||s__Rhodobacter viridis--1||s__Treponema_D sp002314445--1:evalue_avg=4.1200000116e-18:evalue_max=8.24e-18:evalue_min=2.32e-26:evalue_std=5.826559860572274e-18:evalue_sum=8.2400000232e-18:gapopen_avg=3.0:gapopen_max=4.0:gapopen_min=2.0:gapopen_std=1.4142135623730951:gapopen_sum=6.0:gtdb_class_counter=:gtdb_domain_counter=:gtdb_family_counter=:gtdb_genus_counter=:gtdb_order_counter=:gtdb_phylum_counter=:gtdb_species_counter=:heptad_counter=MCP-36H--9:lbd_counter=:length_avg=128.5:length_max=135.0:length_min=122.0:length_std=9.192388155425117:length_sum=257.0:mismatch_avg=58.0:mismatch_max=70.0:mismatch_min=46.0:mismatch_std=16.97056274847714:mismatch_sum=116.0:name=N590706:qcovhsp_avg=97.5:qcovhsp_max=100.0:qcovhsp_min=95.0:qcovhsp_std=3.5355339059327378:qcovhsp_sum=195.0:qend_avg=127.0:qend_max=136.0:qend_min=118.0:qend_std=12.727922061357855:qend_sum=254.0:qstart_avg=3.0:qstart_max=5.0:qstart_min=1.0:qstart_std=2.8284271247461903:qstart_sum=6.0:ref_name_counter=GB_GCA_903868655.1_protein.faa_CAIPWG010000547.1_2@PF00015_full_PFAM.225.408--1||RS_GCF_012849555.1_protein.faa_NZ_CP051685.1_660@PF00015_full_PFAM.285.489--1:scovhsp_avg=65.1:scovhsp_max=65.7:scovhsp_min=64.5:scovhsp_std=0.848528137423859:scovhsp_sum=130.2:send_avg=174.0:send_max=180.0:send_min=168.0:send_std=8.48528137423857:send_sum=348.0:sstart_avg=49.0:sstart_max=63.0:sstart_min=35.0:sstart_std=19.79898987322333:sstart_sum=98.0],777e0e8e-175c-48bd-af7c-4582f38cff4f_5@MCPsignal.67.142:0.0698559[&&NHX:Sample=rhiztom3:Type=capture:capture_class=c__Gammaproteobacteria:capture_domain=d__Bacteria:capture_family=f__Halomonadaceae:capture_genus=g__Halomonas:capture_order=o__Pseudomonadales:capture_phylum=p__Proteobacteria:capture_species=s__Halomonas titanicae:heptad=MCP-36H])0.376:0.00623817[&&NHX:Sample_counter=rhizpot1--2||rhiztom2--2||rhiztom3--6:Type_counter=capture--10:besthit_avg=50.45:besthit_max=55.7:besthit_min=45.2:besthit_std=7.424621202458749:besthit_sum=100.9:bitscore_avg=87.80000000000001:bitscore_max=98.2:bitscore_min=77.4:bitscore_std=14.707821048680186:bitscore_sum=175.60000000000002:capture_class_counter=c__Alphaproteobacteria--3||c__Clostridia--1||c__Gammaproteobacteria--5||c__Spirochaetia--1:capture_domain_counter=d__Bacteria--10:capture_family_counter=f__Azospirillaceae--1||f__Beijerinckiaceae--1||f__Burkholderiaceae--2||f__Halomonadaceae--1||f__Oleiphilaceae--1||f__Oscillospiraceae--1||f__Pseudomonadaceae--1||f__Rhodobacteraceae--1||f__Treponemataceae--1:capture_genus_counter=g__Azospirillum--1||g__ER4--1||g__Halomonas--1||g__LX47W--1||g__Marinobacter--1||g__Methylobacterium--1||g__Pseudomonas_E--1||g__Rhizobacter--1||g__Rhodobacter--1||g__Treponema_D--1:capture_order_counter=o__Azospirillales--1||o__Burkholderiales--2||o__Oscillospirales--1||o__Pseudomonadales--3||o__Rhizobiales--1||o__Rhodobacterales--1||o__Treponematales--1:capture_phylum_counter=p__Firmicutes_A--1||p__Proteobacteria--8||p__Spirochaetota--1:capture_species_counter=s__Azospirillum oryzae_A--1||s__ER4 sp015068395--1||s__Halomonas titanicae--1||s__LX47W sp014042365--1||s__Marinobacter flavimaris--1||s__Methylobacterium frigidaeris--1||s__Pseudomonas_E kilonensis_B--1||s__Rhizobacter sp000799605--1||s__Rhodobacter viridis--1||s__Treponema_D sp002314445--1:evalue_avg=4.1200000116e-18:evalue_max=8.24e-18:evalue_min=2.32e-26:evalue_std=5.826559860572274e-18:evalue_sum=8.2400000232e-18:gapopen_avg=3.0:gapopen_max=4.0:gapopen_min=2.0:gapopen_std=1.4142135623730951:gapopen_sum=6.0:gtdb_class_counter=:gtdb_domain_counter=:gtdb_family_counter=:gtdb_genus_counter=:gtdb_order_counter=:gtdb_phylum_counter=:gtdb_species_counter=:heptad_counter=MCP-36H--10:lbd_counter=:length_avg=128.5:length_max=135.0:length_min=122.0:length_std=9.192388155425117:length_sum=257.0:mismatch_avg=58.0:mismatch_max=70.0:mismatch_min=46.0:mismatch_std=16.97056274847714:mismatch_sum=116.0:name=N590708:qcovhsp_avg=97.5:qcovhsp_max=100.0:qcovhsp_min=95.0:qcovhsp_std=3.5355339059327378:qcovhsp_sum=195.0:qend_avg=127.0:qend_max=136.0:qend_min=118.0:qend_std=12.727922061357855:qend_sum=254.0:qstart_avg=3.0:qstart_max=5.0:qstart_min=1.0:qstart_std=2.8284271247461903:qstart_sum=6.0:ref_name_counter=GB_GCA_903868655.1_protein.faa_CAIPWG010000547.1_2@PF00015_full_PFAM.225.408--1||RS_GCF_012849555.1_protein.faa_NZ_CP051685.1_660@PF00015_full_PFAM.285.489--1:scovhsp_avg=65.1:scovhsp_max=65.7:scovhsp_min=64.5:scovhsp_std=0.848528137423859:scovhsp_sum=130.2:send_avg=174.0:send_max=180.0:send_min=168.0:send_std=8.48528137423857:send_sum=348.0:sstart_avg=49.0:sstart_max=63.0:sstart_min=35.0:sstart_std=19.79898987322333:sstart_sum=98.0],((bf75e7cc-c9fc-42ee-949b-1b443122e1a2_2@MCPsignal.31.104:0[&&NHX:Sample=rhiztom1:Type=capture:capture_class=c__Gammaproteobacteria:capture_domain=d__Bacteria:capture_family=f__Burkholderiaceae:capture_genus=g__Pseudoduganella:capture_order=o__Burkholderiales:capture_phylum=p__Proteobacteria:capture_species=s__Pseudoduganella namucuonensis:heptad=MCP-36H],31f77060-6986-440c-8394-31527b8c5839_3@MCPsignal.358.431:0[&&NHX:Sample=rhiztom1:Type=capture:capture_class=c__Acidobacteriae:capture_domain=d__Bacteria:capture_family=f__Acidobacteriaceae:capture_genus=g__CAIVDV01:capture_order=o__Acidobacteriales:capture_phylum=p__Acidobacteriota:capture_species=s__CAIVDV01 sp903832475:heptad=MCP-36H])0:0[&&NHX:Sample_counter=rhiztom1--2:Type_counter=capture--2:capture_class_counter=c__Acidobacteriae--1||c__Gammaproteobacteria--1:capture_domain_counter=d__Bacteria--2:capture_family_counter=f__Acidobacteriaceae--1||f__Burkholderiaceae--1:capture_genus_counter=g__CAIVDV01--1||g__Pseudoduganella--1:capture_order_counter=o__Acidobacteriales--1||o__Burkholderiales--1:capture_phylum_counter=p__Acidobacteriota--1||p__Proteobacteria--1:capture_species_counter=s__CAIVDV01 sp903832475--1||s__Pseudoduganella namucuonensis--1:gtdb_class_counter=:gtdb_domain_counter=:gtdb_family_counter=:gtdb_genus_counter=:gtdb_order_counter=:gtdb_phylum_counter=:gtdb_species_counter=:heptad_counter=MCP-36H--2:lbd_counter=:name=N590711:ref_name_counter=],0b08a849-0bfc-4c4d-89c6-fdc443dcda72_5@MCPsignal.100.173:0[&&NHX:Sample=rhiztom1:Type=capture:capture_class=c__Acidobacteriae:capture_domain=d__Bacteria:capture_family=f__Acidobacteriaceae:capture_genus=g__CAIVDV01:capture_order=o__Acidobacteriales:capture_phylum=p__Acidobacteriota:capture_species=s__CAIVDV01 sp903832475:heptad=MCP-36H]):5e-09[&&NHX:Sample_counter=rhiztom1--3:Type_counter=capture--3:capture_class_counter=c__Acidobacteriae--2||c__Gammaproteobacteria--1:capture_domain_counter=d__Bacteria--3:capture_family_counter=f__Acidobacteriaceae--2||f__Burkholderiaceae--1:capture_genus_counter=g__CAIVDV01--2||g__Pseudoduganella--1:capture_order_counter=o__Acidobacteriales--2||o__Burkholderiales--1:capture_phylum_counter=p__Acidobacteriota--2||p__Proteobacteria--1:capture_species_counter=s__CAIVDV01 sp903832475--2||s__Pseudoduganella namucuonensis--1:gtdb_class_counter=:gtdb_domain_counter=:gtdb_family_counter=:gtdb_genus_counter=:gtdb_order_counter=:gtdb_phylum_counter=:gtdb_species_counter=:heptad_counter=MCP-36H--3:lbd_counter=:name=N590713:ref_name_counter=])0:5e-09[&&NHX:Sample_counter=rhizpot1--2||rhiztom1--3||rhiztom2--2||rhiztom3--6:Type_counter=capture--13:besthit_avg=50.45:besthit_max=55.7:besthit_min=45.2:besthit_std=7.424621202458749:besthit_sum=100.9:bitscore_avg=87.80000000000001:bitscore_max=98.2:bitscore_min=77.4:bitscore_std=14.707821048680186:bitscore_sum=175.60000000000002:capture_class_counter=c__Acidobacteriae--2||c__Alphaproteobacteria--3||c__Clostridia--1||c__Gammaproteobacteria--6||c__Spirochaetia--1:capture_domain_counter=d__Bacteria--13:capture_family_counter=f__Acidobacteriaceae--2||f__Azospirillaceae--1||f__Beijerinckiaceae--1||f__Burkholderiaceae--3||f__Halomonadaceae--1||f__Oleiphilaceae--1||f__Oscillospiraceae--1||f__Pseudomonadaceae--1||f__Rhodobacteraceae--1||f__Treponemataceae--1:capture_genus_counter=g__Azospirillum--1||g__CAIVDV01--2||g__ER4--1||g__Halomonas--1||g__LX47W--1||g__Marinobacter--1||g__Methylobacterium--1||g__Pseudoduganella--1||g__Pseudomonas_E--1||g__Rhizobacter--1||g__Rhodobacter--1||g__Treponema_D--1:capture_order_counter=o__Acidobacteriales--2||o__Azospirillales--1||o__Burkholderiales--3||o__Oscillospirales--1||o__Pseudomonadales--3||o__Rhizobiales--1||o__Rhodobacterales--1||o__Treponematales--1:capture_phylum_counter=p__Acidobacteriota--2||p__Firmicutes_A--1||p__Proteobacteria--9||p__Spirochaetota--1:capture_species_counter=s__Azospirillum oryzae_A--1||s__CAIVDV01 sp903832475--2||s__ER4 sp015068395--1||s__Halomonas titanicae--1||s__LX47W sp014042365--1||s__Marinobacter flavimaris--1||s__Methylobacterium frigidaeris--1||s__Pseudoduganella namucuonensis--1||s__Pseudomonas_E kilonensis_B--1||s__Rhizobacter sp000799605--1||s__Rhodobacter viridis--1||s__Treponema_D sp002314445--1:evalue_avg=4.1200000116e-18:evalue_max=8.24e-18:evalue_min=2.32e-26:evalue_std=5.826559860572274e-18:evalue_sum=8.2400000232e-18:gapopen_avg=3.0:gapopen_max=4.0:gapopen_min=2.0:gapopen_std=1.4142135623730951:gapopen_sum=6.0:gtdb_class_counter=:gtdb_domain_counter=:gtdb_family_counter=:gtdb_genus_counter=:gtdb_order_counter=:gtdb_phylum_counter=:gtdb_species_counter=:heptad_counter=MCP-36H--13:lbd_counter=:length_avg=128.5:length_max=135.0:length_min=122.0:length_std=9.192388155425117:length_sum=257.0:mismatch_avg=58.0:mismatch_max=70.0:mismatch_min=46.0:mismatch_std=16.97056274847714:mismatch_sum=116.0:name=N590714:qcovhsp_avg=97.5:qcovhsp_max=100.0:qcovhsp_min=95.0:qcovhsp_std=3.5355339059327378:qcovhsp_sum=195.0:qend_avg=127.0:qend_max=136.0:qend_min=118.0:qend_std=12.727922061357855:qend_sum=254.0:qstart_avg=3.0:qstart_max=5.0:qstart_min=1.0:qstart_std=2.8284271247461903:qstart_sum=6.0:ref_name_counter=GB_GCA_903868655.1_protein.faa_CAIPWG010000547.1_2@PF00015_full_PFAM.225.408--1||RS_GCF_012849555.1_protein.faa_NZ_CP051685.1_660@PF00015_full_PFAM.285.489--1:scovhsp_avg=65.1:scovhsp_max=65.7:scovhsp_min=64.5:scovhsp_std=0.848528137423859:scovhsp_sum=130.2:send_avg=174.0:send_max=180.0:send_min=168.0:send_std=8.48528137423857:send_sum=348.0:sstart_avg=49.0:sstart_max=63.0:sstart_min=35.0:sstart_std=19.79898987322333:sstart_sum=98.0])0:5e-09[&&NHX:Sample_counter=rhizpot1--2||rhizpot2--1||rhizpot3--1||rhiztom1--4||rhiztom2--4||rhiztom3--6:Type_counter=capture--18:besthit_avg=67.03333333333335:besthit_max=87.5:besthit_min=45.2:besthit_std=15.51923537635365:besthit_sum=402.20000000000005:bitscore_avg=120.43333333333334:bitscore_max=153.0:bitscore_min=77.4:bitscore_std=29.711524139072143:bitscore_sum=722.6:capture_class_counter=c__Acidobacteriae--2||c__Alphaproteobacteria--4||c__Clostridia--1||c__Gammaproteobacteria--10||c__Spirochaetia--1:capture_domain_counter=d__Bacteria--18:capture_family_counter=f__Acidobacteriaceae--2||f__Azospirillaceae--1||f__Beijerinckiaceae--1||f__Burkholderiaceae--6||f__Halomonadaceae--1||f__Oleiphilaceae--1||f__Oscillospiraceae--1||f__Pseudomonadaceae--1||f__Rhizobiaceae--1||f__Rhodanobacteraceae--1||f__Rhodobacteraceae--1||f__Treponemataceae--1:capture_genus_counter=g__Azospirillum--1||g__CAIVDV01--2||g__Curvibacter--1||g__Dyella_B--1||g__ER4--1||g__Halomonas--1||g__Janthinobacterium--1||g__LX47W--1||g__Marinobacter--1||g__Methylobacterium--1||g__Pararhizobium--1||g__Pseudoduganella--2||g__Pseudomonas_E--1||g__Rhizobacter--1||g__Rhodobacter--1||g__Treponema_D--1:capture_order_counter=o__Acidobacteriales--2||o__Azospirillales--1||o__Burkholderiales--6||o__Oscillospirales--1||o__Pseudomonadales--3||o__Rhizobiales--2||o__Rhodobacterales--1||o__Treponematales--1||o__Xanthomonadales--1:capture_phylum_counter=p__Acidobacteriota--2||p__Firmicutes_A--1||p__Proteobacteria--14||p__Spirochaetota--1:capture_species_counter=s__Azospirillum oryzae_A--1||s__CAIVDV01 sp903832475--2||s__Curvibacter sp019233055--1||s__Dyella_B caseinilytica--1||s__ER4 sp015068395--1||s__Halomonas titanicae--1||s__Janthinobacterium sp014379395--1||s__LX47W sp014042365--1||s__Marinobacter flavimaris--1||s__Methylobacterium frigidaeris--1||s__Pararhizobium sp001426685--1||s__Pseudoduganella haloabium--1||s__Pseudoduganella namucuonensis--1||s__Pseudomonas_E kilonensis_B--1||s__Rhizobacter sp000799605--1||s__Rhodobacter viridis--1||s__Treponema_D sp002314445--1:evalue_avg=1.3733333372000015e-18:evalue_max=8.24e-18:evalue_min=2.15e-48:evalue_std=3.3639659115279583e-18:evalue_sum=8.240000023200009e-18:gapopen_avg=1.3333333333333333:gapopen_max=4.0:gapopen_min=0.0:gapopen_std=1.5055453054181622:gapopen_sum=8.0:gtdb_class_counter=:gtdb_domain_counter=:gtdb_family_counter=:gtdb_genus_counter=:gtdb_order_counter=:gtdb_phylum_counter=:gtdb_species_counter=:heptad_counter=MCP-36H--18:lbd_counter=:length_avg=115.33333333333333:length_max=135.0:length_min=97.0:length_std=13.4412301024373:length_sum=692.0:mismatch_avg=37.166666666666664:mismatch_max=70.0:mismatch_min=12.0:mismatch_std=20.44912386061238:mismatch_sum=223.0:name=N590715:qcovhsp_avg=97.75:qcovhsp_max=100.0:qcovhsp_min=95.0:qcovhsp_std=2.2420972325035335:qcovhsp_sum=586.5:qend_avg=114.66666666666667:qend_max=136.0:qend_min=97.0:qend_std=13.4412301024373:qend_sum=688.0:qstart_avg=1.6666666666666667:qstart_max=5.0:qstart_min=1.0:qstart_std=1.632993161855452:qstart_sum=10.0:ref_name_counter=GB_GCA_903868655.1_protein.faa_CAIPWG010000547.1_2@PF00015_full_PFAM.225.408--1||RS_GCF_000834635.1_protein.faa_NZ_JXQV01000009.1_510@PF00015_full_PFAM.407.574--1||RS_GCF_003217355.1_protein.faa_NZ_QJTK01000007.1_64@PF00015_full_PFAM.579.744--1||RS_GCF_004343585.1_protein.faa_NZ_SLYW01000003.1_184@PF00015_full_PFAM.488.665--1||RS_GCF_012849555.1_protein.faa_NZ_CP051685.1_660@PF00015_full_PFAM.285.489--1||RS_GCF_900176345.1_protein.faa_NZ_FWXU01000013.1_88@PF00015_full_PFAM.353.539--1:scovhsp_avg=63.51666666666666:scovhsp_max=70.3:scovhsp_min=52.2:scovhsp_std=6.21688560829831:scovhsp_sum=381.09999999999997:send_avg=161.33333333333334:send_max=180.0:send_min=144.0:send_std=13.470956412470002:send_sum=968.0:sstart_avg=48.0:sstart_max=63.0:sstart_min=35.0:sstart_std=11.278297743897348:sstart_sum=288.0])0:5e-09[&&NHX:Sample_counter=rhizpot1--2||rhizpot2--1||rhizpot3--1||rhiztom1--4||rhiztom2--5||rhiztom3--6:Type_counter=capture--19:besthit_avg=67.03333333333335:besthit_max=87.5:besthit_min=45.2:besthit_std=15.51923537635365:besthit_sum=402.20000000000005:bitscore_avg=120.43333333333334:bitscore_max=153.0:bitscore_min=77.4:bitscore_std=29.711524139072143:bitscore_sum=722.6:capture_class_counter=c__Acidobacteriae--2||c__Alphaproteobacteria--4||c__Clostridia--1||c__Gammaproteobacteria--11||c__Spirochaetia--1:capture_domain_counter=d__Bacteria--19:capture_family_counter=f__Acidobacteriaceae--2||f__Azospirillaceae--1||f__Beijerinckiaceae--1||f__Burkholderiaceae--6||f__Chromatiaceae--1||f__Halomonadaceae--1||f__Oleiphilaceae--1||f__Oscillospiraceae--1||f__Pseudomonadaceae--1||f__Rhizobiaceae--1||f__Rhodanobacteraceae--1||f__Rhodobacteraceae--1||f__Treponemataceae--1:capture_genus_counter=g__Azospirillum--1||g__CAIVDV01--2||g__Curvibacter--1||g__Dyella_B--1||g__ER4--1||g__Halomonas--1||g__Janthinobacterium--1||g__LX47W--1||g__Marinobacter--1||g__Methylobacterium--1||g__Pararhizobium--1||g__Pseudoduganella--2||g__Pseudomonas_E--1||g__Rhizobacter--1||g__Rhodobacter--1||g__Thiorhodovibrio--1||g__Treponema_D--1:capture_order_counter=o__Acidobacteriales--2||o__Azospirillales--1||o__Burkholderiales--6||o__Chromatiales--1||o__Oscillospirales--1||o__Pseudomonadales--3||o__Rhizobiales--2||o__Rhodobacterales--1||o__Treponematales--1||o__Xanthomonadales--1:capture_phylum_counter=p__Acidobacteriota--2||p__Firmicutes_A--1||p__Proteobacteria--15||p__Spirochaetota--1:capture_species_counter=s__Azospirillum oryzae_A--1||s__CAIVDV01 sp903832475--2||s__Curvibacter sp019233055--1||s__Dyella_B caseinilytica--1||s__ER4 sp015068395--1||s__Halomonas titanicae--1||s__Janthinobacterium sp014379395--1||s__LX47W sp014042365--1||s__Marinobacter flavimaris--1||s__Methylobacterium frigidaeris--1||s__Pararhizobium sp001426685--1||s__Pseudoduganella haloabium--1||s__Pseudoduganella namucuonensis--1||s__Pseudomonas_E kilonensis_B--1||s__Rhizobacter sp000799605--1||s__Rhodobacter viridis--1||s__Thiorhodovibrio winogradskyi--1||s__Treponema_D sp002314445--1:evalue_avg=1.3733333372000015e-18:evalue_max=8.24e-18:evalue_min=2.15e-48:evalue_std=3.3639659115279583e-18:evalue_sum=8.240000023200009e-18:gapopen_avg=1.3333333333333333:gapopen_max=4.0:gapopen_min=0.0:gapopen_std=1.5055453054181622:gapopen_sum=8.0:gtdb_class_counter=:gtdb_domain_counter=:gtdb_family_counter=:gtdb_genus_counter=:gtdb_order_counter=:gtdb_phylum_counter=:gtdb_species_counter=:heptad_counter=MCP-36H--19:lbd_counter=:length_avg=115.33333333333333:length_max=135.0:length_min=97.0:length_std=13.4412301024373:length_sum=692.0:mismatch_avg=37.166666666666664:mismatch_max=70.0:mismatch_min=12.0:mismatch_std=20.44912386061238:mismatch_sum=223.0:name=N590716:qcovhsp_avg=97.75:qcovhsp_max=100.0:qcovhsp_min=95.0:qcovhsp_std=2.2420972325035335:qcovhsp_sum=586.5:qend_avg=114.66666666666667:qend_max=136.0:qend_min=97.0:qend_std=13.4412301024373:qend_sum=688.0:qstart_avg=1.6666666666666667:qstart_max=5.0:qstart_min=1.0:qstart_std=1.632993161855452:qstart_sum=10.0:ref_name_counter=GB_GCA_903868655.1_protein.faa_CAIPWG010000547.1_2@PF00015_full_PFAM.225.408--1||RS_GCF_000834635.1_protein.faa_NZ_JXQV01000009.1_510@PF00015_full_PFAM.407.574--1||RS_GCF_003217355.1_protein.faa_NZ_QJTK01000007.1_64@PF00015_full_PFAM.579.744--1||RS_GCF_004343585.1_protein.faa_NZ_SLYW01000003.1_184@PF00015_full_PFAM.488.665--1||RS_GCF_012849555.1_protein.faa_NZ_CP051685.1_660@PF00015_full_PFAM.285.489--1||RS_GCF_900176345.1_protein.faa_NZ_FWXU01000013.1_88@PF00015_full_PFAM.353.539--1:scovhsp_avg=63.51666666666667:scovhsp_max=70.3:scovhsp_min=52.2:scovhsp_std=6.21688560829831:scovhsp_sum=381.1:send_avg=161.33333333333334:send_max=180.0:send_min=144.0:send_std=13.470956412470002:send_sum=968.0:sstart_avg=48.0:sstart_max=63.0:sstart_min=35.0:sstart_std=11.278297743897348:sstart_sum=288.0])0.652:1.8e-08[&&NHX:Sample_counter=rhizpot1--2||rhizpot2--1||rhizpot3--1||rhiztom1--6||rhiztom2--7||rhiztom3--7:Type_counter=capture--24:besthit_avg=65.72857142857143:besthit_max=87.5:besthit_min=45.2:besthit_std=14.581576764958616:besthit_sum=460.1:bitscore_avg=115.65714285714286:bitscore_max=153.0:bitscore_min=77.4:bitscore_std=29.922057479550496:bitscore_sum=809.6:capture_class_counter=c__Acidobacteriae--2||c__Alphaproteobacteria--5||c__Bacilli--1||c__Clostridia--1||c__Gammaproteobacteria--14||c__Spirochaetia--1:capture_domain_counter=d__Bacteria--24:capture_family_counter=f__Acidobacteriaceae--2||f__Amphibacillaceae--1||f__Azospirillaceae--1||f__Beijerinckiaceae--1||f__Burkholderiaceae--7||f__Chromatiaceae--2||f__Halomonadaceae--1||f__Oleiphilaceae--1||f__Oscillospiraceae--1||f__Pseudomonadaceae--1||f__Rhizobiaceae--1||f__Rhodanobacteraceae--1||f__Rhodobacteraceae--2||f__Rhodocyclaceae--1||f__Treponemataceae--1:capture_genus_counter=g__Amphibacillus_C--1||g__Azospirillum--1||g__CAIVDV01--2||g__Curvibacter--1||g__Duganella--1||g__Dyella_B--1||g__ER4--1||g__Halomonas--1||g__Janthinobacterium--1||g__LX47W--1||g__Marinobacter--1||g__Methylobacterium--1||g__Pararhizobium--1||g__Propionivibrio--1||g__Pseudoduganella--2||g__Pseudomonas_E--1||g__Rhizobacter--1||g__Rhodobacter--1||g__Rhodovulum--1||g__Thiorhodovibrio--2||g__Treponema_D--1:capture_order_counter=o__Acidobacteriales--2||o__Azospirillales--1||o__Bacillales_D--1||o__Burkholderiales--8||o__Chromatiales--2||o__Oscillospirales--1||o__Pseudomonadales--3||o__Rhizobiales--2||o__Rhodobacterales--2||o__Treponematales--1||o__Xanthomonadales--1:capture_phylum_counter=p__Acidobacteriota--2||p__Firmicutes--1||p__Firmicutes_A--1||p__Proteobacteria--19||p__Spirochaetota--1:capture_species_counter=s__Amphibacillus_C cookii--1||s__Azospirillum oryzae_A--1||s__CAIVDV01 sp903832475--2||s__Curvibacter sp019233055--1||s__Duganella sp009857495--1||s__Dyella_B caseinilytica--1||s__ER4 sp015068395--1||s__Halomonas titanicae--1||s__Janthinobacterium sp014379395--1||s__LX47W sp014042365--1||s__Marinobacter flavimaris--1||s__Methylobacterium frigidaeris--1||s__Pararhizobium sp001426685--1||s__Propionivibrio sp018262095--1||s__Pseudoduganella haloabium--1||s__Pseudoduganella namucuonensis--1||s__Pseudomonas_E kilonensis_B--1||s__Rhizobacter sp000799605--1||s__Rhodobacter viridis--1||s__Rhodovulum strictum--1||s__Thiorhodovibrio winogradskyi--2||s__Treponema_D sp002314445--1:evalue_avg=1.1771931461714298e-18:evalue_max=8.24e-18:evalue_min=2.15e-48:evalue_std=3.114405084981535e-18:evalue_sum=8.240352023200008e-18:gapopen_avg=1.4285714285714286:gapopen_max=4.0:gapopen_min=0.0:gapopen_std=1.3972762620115438:gapopen_sum=10.0:gtdb_class_counter=:gtdb_domain_counter=:gtdb_family_counter=:gtdb_genus_counter=:gtdb_order_counter=:gtdb_phylum_counter=:gtdb_species_counter=:heptad_counter=MCP-36H--23||MCP-40H--1:lbd_counter=:length_avg=115.14285714285714:length_max=135.0:length_min=97.0:length_std=12.28045291548825:length_sum=806.0:mismatch_avg=37.42857142857143:mismatch_max=70.0:mismatch_min=12.0:mismatch_std=18.680267154202614:mismatch_sum=262.0:name=N590717:qcovhsp_avg=97.94285714285715:qcovhsp_max=100.0:qcovhsp_min=95.0:qcovhsp_std=2.1093894399858484:qcovhsp_sum=685.6:qend_avg=114.0:qend_max=136.0:qend_min=97.0:qend_std=12.396235987858034:qend_sum=798.0:qstart_avg=1.7142857142857142:qstart_max=5.0:qstart_min=1.0:qstart_std=1.4960264830861911:qstart_sum=12.0:ref_name_counter=GB_GCA_903868655.1_protein.faa_CAIPWG010000547.1_2@PF00015_full_PFAM.225.408--1||RS_GCF_000834635.1_protein.faa_NZ_JXQV01000009.1_510@PF00015_full_PFAM.407.574--1||RS_GCF_003217355.1_protein.faa_NZ_QJTK01000007.1_64@PF00015_full_PFAM.579.744--1||RS_GCF_004343585.1_protein.faa_NZ_SLYW01000003.1_184@PF00015_full_PFAM.488.665--1||RS_GCF_008806955.1_protein.faa_NZ_CP031727.1_2939@PF00015_full_PFAM.468.647--1||RS_GCF_012849555.1_protein.faa_NZ_CP051685.1_660@PF00015_full_PFAM.285.489--1||RS_GCF_900176345.1_protein.faa_NZ_FWXU01000013.1_88@PF00015_full_PFAM.353.539--1:scovhsp_avg=63.228571428571435:scovhsp_max=70.3:scovhsp_min=52.2:scovhsp_std=5.72617216114287:scovhsp_sum=442.6:send_avg=161.71428571428572:send_max=180.0:send_min=144.0:send_std=12.338480264525904:send_sum=1132.0:sstart_avg=49.0:sstart_max=63.0:sstart_min=35.0:sstart_std=10.63014581273465:sstart_sum=343.0],453e5716-2945-4ba3-9122-85129f6eb791_5@MCPsignal.541.616:5e-09[&&NHX:Sample=rhiztom2:Type=capture:capture_class=c__Gammaproteobacteria:capture_domain=d__Bacteria:capture_family=f__Burkholderiaceae:capture_genus=g__LX47W:capture_order=o__Burkholderiales:capture_phylum=p__Proteobacteria:capture_species=s__LX47W sp014042345:heptad=MCP-36H])0:1.8e-08[&&NHX:Sample_counter=rhizpot1--2||rhizpot2--1||rhizpot3--1||rhiztom1--6||rhiztom2--8||rhiztom3--7:Type_counter=capture--25:besthit_avg=65.72857142857143:besthit_max=87.5:besthit_min=45.2:besthit_std=14.581576764958616:besthit_sum=460.1:bitscore_avg=115.65714285714286:bitscore_max=153.0:bitscore_min=77.4:bitscore_std=29.922057479550496:bitscore_sum=809.6:capture_class_counter=c__Acidobacteriae--2||c__Alphaproteobacteria--5||c__Bacilli--1||c__Clostridia--1||c__Gammaproteobacteria--15||c__Spirochaetia--1:capture_domain_counter=d__Bacteria--25:capture_family_counter=f__Acidobacteriaceae--2||f__Amphibacillaceae--1||f__Azospirillaceae--1||f__Beijerinckiaceae--1||f__Burkholderiaceae--8||f__Chromatiaceae--2||f__Halomonadaceae--1||f__Oleiphilaceae--1||f__Oscillospiraceae--1||f__Pseudomonadaceae--1||f__Rhizobiaceae--1||f__Rhodanobacteraceae--1||f__Rhodobacteraceae--2||f__Rhodocyclaceae--1||f__Treponemataceae--1:capture_genus_counter=g__Amphibacillus_C--1||g__Azospirillum--1||g__CAIVDV01--2||g__Curvibacter--1||g__Duganella--1||g__Dyella_B--1||g__ER4--1||g__Halomonas--1||g__Janthinobacterium--1||g__LX47W--2||g__Marinobacter--1||g__Methylobacterium--1||g__Pararhizobium--1||g__Propionivibrio--1||g__Pseudoduganella--2||g__Pseudomonas_E--1||g__Rhizobacter--1||g__Rhodobacter--1||g__Rhodovulum--1||g__Thiorhodovibrio--2||g__Treponema_D--1:capture_order_counter=o__Acidobacteriales--2||o__Azospirillales--1||o__Bacillales_D--1||o__Burkholderiales--9||o__Chromatiales--2||o__Oscillospirales--1||o__Pseudomonadales--3||o__Rhizobiales--2||o__Rhodobacterales--2||o__Treponematales--1||o__Xanthomonadales--1:capture_phylum_counter=p__Acidobacteriota--2||p__Firmicutes--1||p__Firmicutes_A--1||p__Proteobacteria--20||p__Spirochaetota--1:capture_species_counter=s__Amphibacillus_C cookii--1||s__Azospirillum oryzae_A--1||s__CAIVDV01 sp903832475--2||s__Curvibacter sp019233055--1||s__Duganella sp009857495--1||s__Dyella_B caseinilytica--1||s__ER4 sp015068395--1||s__Halomonas titanicae--1||s__Janthinobacterium sp014379395--1||s__LX47W sp014042345--1||s__LX47W sp014042365--1||s__Marinobacter flavimaris--1||s__Methylobacterium frigidaeris--1||s__Pararhizobium sp001426685--1||s__Propionivibrio sp018262095--1||s__Pseudoduganella haloabium--1||s__Pseudoduganella namucuonensis--1||s__Pseudomonas_E kilonensis_B--1||s__Rhizobacter sp000799605--1||s__Rhodobacter viridis--1||s__Rhodovulum strictum--1||s__Thiorhodovibrio winogradskyi--2||s__Treponema_D sp002314445--1:evalue_avg=1.1771931461714298e-18:evalue_max=8.24e-18:evalue_min=2.15e-48:evalue_std=3.114405084981535e-18:evalue_sum=8.240352023200008e-18:gapopen_avg=1.4285714285714286:gapopen_max=4.0:gapopen_min=0.0:gapopen_std=1.3972762620115438:gapopen_sum=10.0:gtdb_class_counter=:gtdb_domain_counter=:gtdb_family_counter=:gtdb_genus_counter=:gtdb_order_counter=:gtdb_phylum_counter=:gtdb_species_counter=:heptad_counter=MCP-36H--24||MCP-40H--1:lbd_counter=:length_avg=115.14285714285714:length_max=135.0:length_min=97.0:length_std=12.28045291548825:length_sum=806.0:mismatch_avg=37.42857142857143:mismatch_max=70.0:mismatch_min=12.0:mismatch_std=18.680267154202614:mismatch_sum=262.0:name=N590719:qcovhsp_avg=97.94285714285715:qcovhsp_max=100.0:qcovhsp_min=95.0:qcovhsp_std=2.1093894399858484:qcovhsp_sum=685.6:qend_avg=114.0:qend_max=136.0:qend_min=97.0:qend_std=12.396235987858034:qend_sum=798.0:qstart_avg=1.7142857142857142:qstart_max=5.0:qstart_min=1.0:qstart_std=1.4960264830861911:qstart_sum=12.0:ref_name_counter=GB_GCA_903868655.1_protein.faa_CAIPWG010000547.1_2@PF00015_full_PFAM.225.408--1||RS_GCF_000834635.1_protein.faa_NZ_JXQV01000009.1_510@PF00015_full_PFAM.407.574--1||RS_GCF_003217355.1_protein.faa_NZ_QJTK01000007.1_64@PF00015_full_PFAM.579.744--1||RS_GCF_004343585.1_protein.faa_NZ_SLYW01000003.1_184@PF00015_full_PFAM.488.665--1||RS_GCF_008806955.1_protein.faa_NZ_CP031727.1_2939@PF00015_full_PFAM.468.647--1||RS_GCF_012849555.1_protein.faa_NZ_CP051685.1_660@PF00015_full_PFAM.285.489--1||RS_GCF_900176345.1_protein.faa_NZ_FWXU01000013.1_88@PF00015_full_PFAM.353.539--1:scovhsp_avg=63.228571428571435:scovhsp_max=70.3:scovhsp_min=52.2:scovhsp_std=5.72617216114287:scovhsp_sum=442.6:send_avg=161.71428571428572:send_max=180.0:send_min=144.0:send_std=12.338480264525904:send_sum=1132.0:sstart_avg=49.0:sstart_max=63.0:sstart_min=35.0:sstart_std=10.63014581273465:sstart_sum=343.0],d9d3cf4f-3148-4141-8865-dc826c264c50_4@MCPsignal.47.121:5e-09[&&NHX:Sample=rhiztom2:Type=capture:capture_class=c__Gammaproteobacteria:capture_domain=d__Bacteria:capture_family=f__Burkholderiaceae:capture_genus=g__LX47W:capture_order=o__Burkholderiales:capture_phylum=p__Proteobacteria:capture_species=s__LX47W sp014042345:heptad=MCP-36H])0.159:0.0107618[&&NHX:Sample_counter=rhizpot1--2||rhizpot2--1||rhizpot3--1||rhiztom1--6||rhiztom2--9||rhiztom3--7:Type_counter=capture--26:besthit_avg=65.72857142857143:besthit_max=87.5:besthit_min=45.2:besthit_std=14.581576764958616:besthit_sum=460.1:bitscore_avg=115.65714285714286:bitscore_max=153.0:bitscore_min=77.4:bitscore_std=29.922057479550496:bitscore_sum=809.6:capture_class_counter=c__Acidobacteriae--2||c__Alphaproteobacteria--5||c__Bacilli--1||c__Clostridia--1||c__Gammaproteobacteria--16||c__Spirochaetia--1:capture_domain_counter=d__Bacteria--26:capture_family_counter=f__Acidobacteriaceae--2||f__Amphibacillaceae--1||f__Azospirillaceae--1||f__Beijerinckiaceae--1||f__Burkholderiaceae--9||f__Chromatiaceae--2||f__Halomonadaceae--1||f__Oleiphilaceae--1||f__Oscillospiraceae--1||f__Pseudomonadaceae--1||f__Rhizobiaceae--1||f__Rhodanobacteraceae--1||f__Rhodobacteraceae--2||f__Rhodocyclaceae--1||f__Treponemataceae--1:capture_genus_counter=g__Amphibacillus_C--1||g__Azospirillum--1||g__CAIVDV01--2||g__Curvibacter--1||g__Duganella--1||g__Dyella_B--1||g__ER4--1||g__Halomonas--1||g__Janthinobacterium--1||g__LX47W--3||g__Marinobacter--1||g__Methylobacterium--1||g__Pararhizobium--1||g__Propionivibrio--1||g__Pseudoduganella--2||g__Pseudomonas_E--1||g__Rhizobacter--1||g__Rhodobacter--1||g__Rhodovulum--1||g__Thiorhodovibrio--2||g__Treponema_D--1:capture_order_counter=o__Acidobacteriales--2||o__Azospirillales--1||o__Bacillales_D--1||o__Burkholderiales--10||o__Chromatiales--2||o__Oscillospirales--1||o__Pseudomonadales--3||o__Rhizobiales--2||o__Rhodobacterales--2||o__Treponematales--1||o__Xanthomonadales--1:capture_phylum_counter=p__Acidobacteriota--2||p__Firmicutes--1||p__Firmicutes_A--1||p__Proteobacteria--21||p__Spirochaetota--1:capture_species_counter=s__Amphibacillus_C cookii--1||s__Azospirillum oryzae_A--1||s__CAIVDV01 sp903832475--2||s__Curvibacter sp019233055--1||s__Duganella sp009857495--1||s__Dyella_B caseinilytica--1||s__ER4 sp015068395--1||s__Halomonas titanicae--1||s__Janthinobacterium sp014379395--1||s__LX47W sp014042345--2||s__LX47W sp014042365--1||s__Marinobacter flavimaris--1||s__Methylobacterium frigidaeris--1||s__Pararhizobium sp001426685--1||s__Propionivibrio sp018262095--1||s__Pseudoduganella haloabium--1||s__Pseudoduganella namucuonensis--1||s__Pseudomonas_E kilonensis_B--1||s__Rhizobacter sp000799605--1||s__Rhodobacter viridis--1||s__Rhodovulum strictum--1||s__Thiorhodovibrio winogradskyi--2||s__Treponema_D sp002314445--1:evalue_avg=1.1771931461714298e-18:evalue_max=8.24e-18:evalue_min=2.15e-48:evalue_std=3.114405084981535e-18:evalue_sum=8.240352023200008e-18:gapopen_avg=1.4285714285714286:gapopen_max=4.0:gapopen_min=0.0:gapopen_std=1.3972762620115438:gapopen_sum=10.0:gtdb_class_counter=:gtdb_domain_counter=:gtdb_family_counter=:gtdb_genus_counter=:gtdb_order_counter=:gtdb_phylum_counter=:gtdb_species_counter=:heptad_counter=MCP-36H--25||MCP-40H--1:lbd_counter=:length_avg=115.14285714285714:length_max=135.0:length_min=97.0:length_std=12.28045291548825:length_sum=806.0:mismatch_avg=37.42857142857143:mismatch_max=70.0:mismatch_min=12.0:mismatch_std=18.680267154202614:mismatch_sum=262.0:name=N590721:qcovhsp_avg=97.94285714285715:qcovhsp_max=100.0:qcovhsp_min=95.0:qcovhsp_std=2.1093894399858484:qcovhsp_sum=685.6:qend_avg=114.0:qend_max=136.0:qend_min=97.0:qend_std=12.396235987858034:qend_sum=798.0:qstart_avg=1.7142857142857142:qstart_max=5.0:qstart_min=1.0:qstart_std=1.4960264830861911:qstart_sum=12.0:ref_name_counter=GB_GCA_903868655.1_protein.faa_CAIPWG010000547.1_2@PF00015_full_PFAM.225.408--1||RS_GCF_000834635.1_protein.faa_NZ_JXQV01000009.1_510@PF00015_full_PFAM.407.574--1||RS_GCF_003217355.1_protein.faa_NZ_QJTK01000007.1_64@PF00015_full_PFAM.579.744--1||RS_GCF_004343585.1_protein.faa_NZ_SLYW01000003.1_184@PF00015_full_PFAM.488.665--1||RS_GCF_008806955.1_protein.faa_NZ_CP031727.1_2939@PF00015_full_PFAM.468.647--1||RS_GCF_012849555.1_protein.faa_NZ_CP051685.1_660@PF00015_full_PFAM.285.489--1||RS_GCF_900176345.1_protein.faa_NZ_FWXU01000013.1_88@PF00015_full_PFAM.353.539--1:scovhsp_avg=63.228571428571435:scovhsp_max=70.3:scovhsp_min=52.2:scovhsp_std=5.72617216114287:scovhsp_sum=442.6:send_avg=161.71428571428572:send_max=180.0:send_min=144.0:send_std=12.338480264525904:send_sum=1132.0:sstart_avg=49.0:sstart_max=63.0:sstart_min=35.0:sstart_std=10.63014581273465:sstart_sum=343.0],(de4eb435-219d-4659-ac25-44a635fd6434_5@MCPsignal.298.382:5e-09[&&NHX:Sample=rhiztom1:Type=capture:capture_class=c__Gammaproteobacteria:capture_domain=d__Bacteria:capture_family=f__Rhodocyclaceae:capture_genus=g__Accumulibacter:capture_order=o__Burkholderiales:capture_phylum=p__Proteobacteria:capture_species=s__Accumulibacter sp017302435:heptad=MCP-36H],7bee76fb-a543-4bdf-8afb-53b37fa6aa13_3@MCPsignal.314.399:5e-09[&&NHX:Sample=rhiztom2:Type=capture:capture_class=c__Clostridia:capture_domain=d__Bacteria:capture_family=f__Lachnospiraceae:capture_genus=g__Acetatifactor:capture_order=o__Lachnospirales:capture_phylum=p__Firmicutes_A:capture_species=s__Acetatifactor sp017400965:heptad=MCP-36H])0.784:0.013341[&&NHX:Sample_counter=rhiztom1--1||rhiztom2--1:Type_counter=capture--2:capture_class_counter=c__Clostridia--1||c__Gammaproteobacteria--1:capture_domain_counter=d__Bacteria--2:capture_family_counter=f__Lachnospiraceae--1||f__Rhodocyclaceae--1:capture_genus_counter=g__Accumulibacter--1||g__Acetatifactor--1:capture_order_counter=o__Burkholderiales--1||o__Lachnospirales--1:capture_phylum_counter=p__Firmicutes_A--1||p__Proteobacteria--1:capture_species_counter=s__Accumulibacter sp017302435--1||s__Acetatifactor sp017400965--1:gtdb_class_counter=:gtdb_domain_counter=:gtdb_family_counter=:gtdb_genus_counter=:gtdb_order_counter=:gtdb_phylum_counter=:gtdb_species_counter=:heptad_counter=MCP-36H--2:lbd_counter=:name=N590724:ref_name_counter=])0.758:0.0153833[&&NHX:Sample_counter=rhizpot1--2||rhizpot2--1||rhizpot3--1||rhiztom1--7||rhiztom2--10||rhiztom3--7:Type_counter=capture--28:besthit_avg=65.72857142857143:besthit_max=87.5:besthit_min=45.2:besthit_std=14.581576764958616:besthit_sum=460.1:bitscore_avg=115.65714285714286:bitscore_max=153.0:bitscore_min=77.4:bitscore_std=29.922057479550496:bitscore_sum=809.6:capture_class_counter=c__Acidobacteriae--2||c__Alphaproteobacteria--5||c__Bacilli--1||c__Clostridia--2||c__Gammaproteobacteria--17||c__Spirochaetia--1:capture_domain_counter=d__Bacteria--28:capture_family_counter=f__Acidobacteriaceae--2||f__Amphibacillaceae--1||f__Azospirillaceae--1||f__Beijerinckiaceae--1||f__Burkholderiaceae--9||f__Chromatiaceae--2||f__Halomonadaceae--1||f__Lachnospiraceae--1||f__Oleiphilaceae--1||f__Oscillospiraceae--1||f__Pseudomonadaceae--1||f__Rhizobiaceae--1||f__Rhodanobacteraceae--1||f__Rhodobacteraceae--2||f__Rhodocyclaceae--2||f__Treponemataceae--1:capture_genus_counter=g__Accumulibacter--1||g__Acetatifactor--1||g__Amphibacillus_C--1||g__Azospirillum--1||g__CAIVDV01--2||g__Curvibacter--1||g__Duganella--1||g__Dyella_B--1||g__ER4--1||g__Halomonas--1||g__Janthinobacterium--1||g__LX47W--3||g__Marinobacter--1||g__Methylobacterium--1||g__Pararhizobium--1||g__Propionivibrio--1||g__Pseudoduganella--2||g__Pseudomonas_E--1||g__Rhizobacter--1||g__Rhodobacter--1||g__Rhodovulum--1||g__Thiorhodovibrio--2||g__Treponema_D--1:capture_order_counter=o__Acidobacteriales--2||o__Azospirillales--1||o__Bacillales_D--1||o__Burkholderiales--11||o__Chromatiales--2||o__Lachnospirales--1||o__Oscillospirales--1||o__Pseudomonadales--3||o__Rhizobiales--2||o__Rhodobacterales--2||o__Treponematales--1||o__Xanthomonadales--1:capture_phylum_counter=p__Acidobacteriota--2||p__Firmicutes--1||p__Firmicutes_A--2||p__Proteobacteria--22||p__Spirochaetota--1:capture_species_counter=s__Accumulibacter sp017302435--1||s__Acetatifactor sp017400965--1||s__Amphibacillus_C cookii--1||s__Azospirillum oryzae_A--1||s__CAIVDV01 sp903832475--2||s__Curvibacter sp019233055--1||s__Duganella sp009857495--1||s__Dyella_B caseinilytica--1||s__ER4 sp015068395--1||s__Halomonas titanicae--1||s__Janthinobacterium sp014379395--1||s__LX47W sp014042345--2||s__LX47W sp014042365--1||s__Marinobacter flavimaris--1||s__Methylobacterium frigidaeris--1||s__Pararhizobium sp001426685--1||s__Propionivibrio sp018262095--1||s__Pseudoduganella haloabium--1||s__Pseudoduganella namucuonensis--1||s__Pseudomonas_E kilonensis_B--1||s__Rhizobacter sp000799605--1||s__Rhodobacter viridis--1||s__Rhodovulum strictum--1||s__Thiorhodovibrio winogradskyi--2||s__Treponema_D sp002314445--1:evalue_avg=1.1771931461714298e-18:evalue_max=8.24e-18:evalue_min=2.15e-48:evalue_std=3.114405084981535e-18:evalue_sum=8.240352023200008e-18:gapopen_avg=1.4285714285714286:gapopen_max=4.0:gapopen_min=0.0:gapopen_std=1.3972762620115438:gapopen_sum=10.0:gtdb_class_counter=:gtdb_domain_counter=:gtdb_family_counter=:gtdb_genus_counter=:gtdb_order_counter=:gtdb_phylum_counter=:gtdb_species_counter=:heptad_counter=MCP-36H--27||MCP-40H--1:lbd_counter=:length_avg=115.14285714285714:length_max=135.0:length_min=97.0:length_std=12.28045291548825:length_sum=806.0:mismatch_avg=37.42857142857143:mismatch_max=70.0:mismatch_min=12.0:mismatch_std=18.680267154202614:mismatch_sum=262.0:name=N590725:qcovhsp_avg=97.94285714285715:qcovhsp_max=100.0:qcovhsp_min=95.0:qcovhsp_std=2.1093894399858484:qcovhsp_sum=685.6:qend_avg=114.0:qend_max=136.0:qend_min=97.0:qend_std=12.396235987858034:qend_sum=798.0:qstart_avg=1.7142857142857142:qstart_max=5.0:qstart_min=1.0:qstart_std=1.4960264830861911:qstart_sum=12.0:ref_name_counter=GB_GCA_903868655.1_protein.faa_CAIPWG010000547.1_2@PF00015_full_PFAM.225.408--1||RS_GCF_000834635.1_protein.faa_NZ_JXQV01000009.1_510@PF00015_full_PFAM.407.574--1||RS_GCF_003217355.1_protein.faa_NZ_QJTK01000007.1_64@PF00015_full_PFAM.579.744--1||RS_GCF_004343585.1_protein.faa_NZ_SLYW01000003.1_184@PF00015_full_PFAM.488.665--1||RS_GCF_008806955.1_protein.faa_NZ_CP031727.1_2939@PF00015_full_PFAM.468.647--1||RS_GCF_012849555.1_protein.faa_NZ_CP051685.1_660@PF00015_full_PFAM.285.489--1||RS_GCF_900176345.1_protein.faa_NZ_FWXU01000013.1_88@PF00015_full_PFAM.353.539--1:scovhsp_avg=63.228571428571435:scovhsp_max=70.3:scovhsp_min=52.2:scovhsp_std=5.72617216114287:scovhsp_sum=442.6:send_avg=161.71428571428572:send_max=180.0:send_min=144.0:send_std=12.338480264525904:send_sum=1132.0:sstart_avg=49.0:sstart_max=63.0:sstart_min=35.0:sstart_std=10.63014581273465:sstart_sum=343.0],6c2cf627-cbcc-4218-b14d-2e16353afe8a_4@MCPsignal.263.349:0.0219441[&&NHX:Sample=rhiztom2:Type=capture:capture_class=c__Alphaproteobacteria:capture_domain=d__Bacteria:capture_family=f__Sphingomonadaceae:capture_genus=g__Sphingomonas:capture_order=o__Sphingomonadales:capture_phylum=p__Proteobacteria:capture_species=s__Sphingomonas pseudosanguinis:heptad=MCP-36H])0.787:0.0165342[&&NHX:Sample_counter=rhizpot1--2||rhizpot2--1||rhizpot3--1||rhiztom1--7||rhiztom2--11||rhiztom3--7:Type_counter=capture--29:besthit_avg=65.72857142857143:besthit_max=87.5:besthit_min=45.2:besthit_std=14.581576764958616:besthit_sum=460.1:bitscore_avg=115.65714285714286:bitscore_max=153.0:bitscore_min=77.4:bitscore_std=29.922057479550496:bitscore_sum=809.6:capture_class_counter=c__Acidobacteriae--2||c__Alphaproteobacteria--6||c__Bacilli--1||c__Clostridia--2||c__Gammaproteobacteria--17||c__Spirochaetia--1:capture_domain_counter=d__Bacteria--29:capture_family_counter=f__Acidobacteriaceae--2||f__Amphibacillaceae--1||f__Azospirillaceae--1||f__Beijerinckiaceae--1||f__Burkholderiaceae--9||f__Chromatiaceae--2||f__Halomonadaceae--1||f__Lachnospiraceae--1||f__Oleiphilaceae--1||f__Oscillospiraceae--1||f__Pseudomonadaceae--1||f__Rhizobiaceae--1||f__Rhodanobacteraceae--1||f__Rhodobacteraceae--2||f__Rhodocyclaceae--2||f__Sphingomonadaceae--1||f__Treponemataceae--1:capture_genus_counter=g__Accumulibacter--1||g__Acetatifactor--1||g__Amphibacillus_C--1||g__Azospirillum--1||g__CAIVDV01--2||g__Curvibacter--1||g__Duganella--1||g__Dyella_B--1||g__ER4--1||g__Halomonas--1||g__Janthinobacterium--1||g__LX47W--3||g__Marinobacter--1||g__Methylobacterium--1||g__Pararhizobium--1||g__Propionivibrio--1||g__Pseudoduganella--2||g__Pseudomonas_E--1||g__Rhizobacter--1||g__Rhodobacter--1||g__Rhodovulum--1||g__Sphingomonas--1||g__Thiorhodovibrio--2||g__Treponema_D--1:capture_order_counter=o__Acidobacteriales--2||o__Azospirillales--1||o__Bacillales_D--1||o__Burkholderiales--11||o__Chromatiales--2||o__Lachnospirales--1||o__Oscillospirales--1||o__Pseudomonadales--3||o__Rhizobiales--2||o__Rhodobacterales--2||o__Sphingomonadales--1||o__Treponematales--1||o__Xanthomonadales--1:capture_phylum_counter=p__Acidobacteriota--2||p__Firmicutes--1||p__Firmicutes_A--2||p__Proteobacteria--23||p__Spirochaetota--1:capture_species_counter=s__Accumulibacter sp017302435--1||s__Acetatifactor sp017400965--1||s__Amphibacillus_C cookii--1||s__Azospirillum oryzae_A--1||s__CAIVDV01 sp903832475--2||s__Curvibacter sp019233055--1||s__Duganella sp009857495--1||s__Dyella_B caseinilytica--1||s__ER4 sp015068395--1||s__Halomonas titanicae--1||s__Janthinobacterium sp014379395--1||s__LX47W sp014042345--2||s__LX47W sp014042365--1||s__Marinobacter flavimaris--1||s__Methylobacterium frigidaeris--1||s__Pararhizobium sp001426685--1||s__Propionivibrio sp018262095--1||s__Pseudoduganella haloabium--1||s__Pseudoduganella namucuonensis--1||s__Pseudomonas_E kilonensis_B--1||s__Rhizobacter sp000799605--1||s__Rhodobacter viridis--1||s__Rhodovulum strictum--1||s__Sphingomonas pseudosanguinis--1||s__Thiorhodovibrio winogradskyi--2||s__Treponema_D sp002314445--1:evalue_avg=1.1771931461714298e-18:evalue_max=8.24e-18:evalue_min=2.15e-48:evalue_std=3.114405084981535e-18:evalue_sum=8.240352023200008e-18:gapopen_avg=1.4285714285714286:gapopen_max=4.0:gapopen_min=0.0:gapopen_std=1.3972762620115438:gapopen_sum=10.0:gtdb_class_counter=:gtdb_domain_counter=:gtdb_family_counter=:gtdb_genus_counter=:gtdb_order_counter=:gtdb_phylum_counter=:gtdb_species_counter=:heptad_counter=MCP-36H--28||MCP-40H--1:lbd_counter=:length_avg=115.14285714285714:length_max=135.0:length_min=97.0:length_std=12.28045291548825:length_sum=806.0:mismatch_avg=37.42857142857143:mismatch_max=70.0:mismatch_min=12.0:mismatch_std=18.680267154202614:mismatch_sum=262.0:name=N590727:qcovhsp_avg=97.94285714285715:qcovhsp_max=100.0:qcovhsp_min=95.0:qcovhsp_std=2.1093894399858484:qcovhsp_sum=685.6:qend_avg=114.0:qend_max=136.0:qend_min=97.0:qend_std=12.396235987858034:qend_sum=798.0:qstart_avg=1.7142857142857142:qstart_max=5.0:qstart_min=1.0:qstart_std=1.4960264830861911:qstart_sum=12.0:ref_name_counter=GB_GCA_903868655.1_protein.faa_CAIPWG010000547.1_2@PF00015_full_PFAM.225.408--1||RS_GCF_000834635.1_protein.faa_NZ_JXQV01000009.1_510@PF00015_full_PFAM.407.574--1||RS_GCF_003217355.1_protein.faa_NZ_QJTK01000007.1_64@PF00015_full_PFAM.579.744--1||RS_GCF_004343585.1_protein.faa_NZ_SLYW01000003.1_184@PF00015_full_PFAM.488.665--1||RS_GCF_008806955.1_protein.faa_NZ_CP031727.1_2939@PF00015_full_PFAM.468.647--1||RS_GCF_012849555.1_protein.faa_NZ_CP051685.1_660@PF00015_full_PFAM.285.489--1||RS_GCF_900176345.1_protein.faa_NZ_FWXU01000013.1_88@PF00015_full_PFAM.353.539--1:scovhsp_avg=63.228571428571435:scovhsp_max=70.3:scovhsp_min=52.2:scovhsp_std=5.72617216114287:scovhsp_sum=442.6:send_avg=161.71428571428572:send_max=180.0:send_min=144.0:send_std=12.338480264525904:send_sum=1132.0:sstart_avg=49.0:sstart_max=63.0:sstart_min=35.0:sstart_std=10.63014581273465:sstart_sum=343.0],3e6102ae-3496-42e7-a47e-3243a7daab01_5@MCPsignal.143.227:5e-09[&&NHX:Sample=rhiztom1:Type=capture:capture_class=c__Gammaproteobacteria:capture_domain=d__Bacteria:capture_family=f__Rhodocyclaceae:capture_genus=g__Accumulibacter:capture_order=o__Burkholderiales:capture_phylum=p__Proteobacteria:capture_species=s__Accumulibacter sp017302435:heptad=MCP-36H])0:5e-09[&&NHX:Sample_counter=rhizpot1--2||rhizpot2--1||rhizpot3--1||rhiztom1--8||rhiztom2--11||rhiztom3--7:Type_counter=capture--30:besthit_avg=65.72857142857143:besthit_max=87.5:besthit_min=45.2:besthit_std=14.581576764958616:besthit_sum=460.1:bitscore_avg=115.65714285714286:bitscore_max=153.0:bitscore_min=77.4:bitscore_std=29.922057479550496:bitscore_sum=809.6:capture_class_counter=c__Acidobacteriae--2||c__Alphaproteobacteria--6||c__Bacilli--1||c__Clostridia--2||c__Gammaproteobacteria--18||c__Spirochaetia--1:capture_domain_counter=d__Bacteria--30:capture_family_counter=f__Acidobacteriaceae--2||f__Amphibacillaceae--1||f__Azospirillaceae--1||f__Beijerinckiaceae--1||f__Burkholderiaceae--9||f__Chromatiaceae--2||f__Halomonadaceae--1||f__Lachnospiraceae--1||f__Oleiphilaceae--1||f__Oscillospiraceae--1||f__Pseudomonadaceae--1||f__Rhizobiaceae--1||f__Rhodanobacteraceae--1||f__Rhodobacteraceae--2||f__Rhodocyclaceae--3||f__Sphingomonadaceae--1||f__Treponemataceae--1:capture_genus_counter=g__Accumulibacter--2||g__Acetatifactor--1||g__Amphibacillus_C--1||g__Azospirillum--1||g__CAIVDV01--2||g__Curvibacter--1||g__Duganella--1||g__Dyella_B--1||g__ER4--1||g__Halomonas--1||g__Janthinobacterium--1||g__LX47W--3||g__Marinobacter--1||g__Methylobacterium--1||g__Pararhizobium--1||g__Propionivibrio--1||g__Pseudoduganella--2||g__Pseudomonas_E--1||g__Rhizobacter--1||g__Rhodobacter--1||g__Rhodovulum--1||g__Sphingomonas--1||g__Thiorhodovibrio--2||g__Treponema_D--1:capture_order_counter=o__Acidobacteriales--2||o__Azospirillales--1||o__Bacillales_D--1||o__Burkholderiales--12||o__Chromatiales--2||o__Lachnospirales--1||o__Oscillospirales--1||o__Pseudomonadales--3||o__Rhizobiales--2||o__Rhodobacterales--2||o__Sphingomonadales--1||o__Treponematales--1||o__Xanthomonadales--1:capture_phylum_counter=p__Acidobacteriota--2||p__Firmicutes--1||p__Firmicutes_A--2||p__Proteobacteria--24||p__Spirochaetota--1:capture_species_counter=s__Accumulibacter sp017302435--2||s__Acetatifactor sp017400965--1||s__Amphibacillus_C cookii--1||s__Azospirillum oryzae_A--1||s__CAIVDV01 sp903832475--2||s__Curvibacter sp019233055--1||s__Duganella sp009857495--1||s__Dyella_B caseinilytica--1||s__ER4 sp015068395--1||s__Halomonas titanicae--1||s__Janthinobacterium sp014379395--1||s__LX47W sp014042345--2||s__LX47W sp014042365--1||s__Marinobacter flavimaris--1||s__Methylobacterium frigidaeris--1||s__Pararhizobium sp001426685--1||s__Propionivibrio sp018262095--1||s__Pseudoduganella haloabium--1||s__Pseudoduganella namucuonensis--1||s__Pseudomonas_E kilonensis_B--1||s__Rhizobacter sp000799605--1||s__Rhodobacter viridis--1||s__Rhodovulum strictum--1||s__Sphingomonas pseudosanguinis--1||s__Thiorhodovibrio winogradskyi--2||s__Treponema_D sp002314445--1:evalue_avg=1.1771931461714298e-18:evalue_max=8.24e-18:evalue_min=2.15e-48:evalue_std=3.114405084981535e-18:evalue_sum=8.240352023200008e-18:gapopen_avg=1.4285714285714286:gapopen_max=4.0:gapopen_min=0.0:gapopen_std=1.3972762620115438:gapopen_sum=10.0:gtdb_class_counter=:gtdb_domain_counter=:gtdb_family_counter=:gtdb_genus_counter=:gtdb_order_counter=:gtdb_phylum_counter=:gtdb_species_counter=:heptad_counter=MCP-36H--29||MCP-40H--1:lbd_counter=:length_avg=115.14285714285714:length_max=135.0:length_min=97.0:length_std=12.28045291548825:length_sum=806.0:mismatch_avg=37.42857142857143:mismatch_max=70.0:mismatch_min=12.0:mismatch_std=18.680267154202614:mismatch_sum=262.0:name=N590729:qcovhsp_avg=97.94285714285715:qcovhsp_max=100.0:qcovhsp_min=95.0:qcovhsp_std=2.1093894399858484:qcovhsp_sum=685.6:qend_avg=114.0:qend_max=136.0:qend_min=97.0:qend_std=12.396235987858034:qend_sum=798.0:qstart_avg=1.7142857142857142:qstart_max=5.0:qstart_min=1.0:qstart_std=1.4960264830861911:qstart_sum=12.0:ref_name_counter=GB_GCA_903868655.1_protein.faa_CAIPWG010000547.1_2@PF00015_full_PFAM.225.408--1||RS_GCF_000834635.1_protein.faa_NZ_JXQV01000009.1_510@PF00015_full_PFAM.407.574--1||RS_GCF_003217355.1_protein.faa_NZ_QJTK01000007.1_64@PF00015_full_PFAM.579.744--1||RS_GCF_004343585.1_protein.faa_NZ_SLYW01000003.1_184@PF00015_full_PFAM.488.665--1||RS_GCF_008806955.1_protein.faa_NZ_CP031727.1_2939@PF00015_full_PFAM.468.647--1||RS_GCF_012849555.1_protein.faa_NZ_CP051685.1_660@PF00015_full_PFAM.285.489--1||RS_GCF_900176345.1_protein.faa_NZ_FWXU01000013.1_88@PF00015_full_PFAM.353.539--1:scovhsp_avg=63.228571428571435:scovhsp_max=70.3:scovhsp_min=52.2:scovhsp_std=5.72617216114287:scovhsp_sum=442.6:send_avg=161.71428571428572:send_max=180.0:send_min=144.0:send_std=12.338480264525904:send_sum=1132.0:sstart_avg=49.0:sstart_max=63.0:sstart_min=35.0:sstart_std=10.63014581273465:sstart_sum=343.0],(((2c42183a-999b-44e4-9816-5d46d5eaa1cc_2@MCPsignal.23.163:0.0248129[&&NHX:Sample=rhiztom2:Type=capture:besthit=58.7:bitscore=131.0:capture_class=c__Alphaproteobacteria:capture_domain=d__Bacteria:capture_family=f__Xanthobacteraceae:capture_genus=g__Bradyrhizobium:capture_order=o__Rhizobiales:capture_phylum=p__Proteobacteria:capture_species=s__Bradyrhizobium sp001556045:evalue=3.36e-39:gapopen=2.0:heptad=MCP-36H:length=138.0:mismatch=55.0:qcovhsp=98.6:qend=140.0:qstart=3.0:ref_name=RS_GCF_001938985.1_protein.faa_NZ_MKIN01000027.1_286@PF00015_full_PFAM.293.470:scovhsp=76.8:send=163.0:sstart=28.0],b5368643-755e-41fe-adf3-86416a6e2897_3@MCPsignal.2.133:5e-09[&&NHX:Sample=rhiztom3:Type=capture:besthit=63.1:bitscore=140.0:capture_class=c__Alphaproteobacteria:capture_domain=d__Bacteria:capture_family=f__Tepidamorphaceae:capture_genus=g__SKQW01:capture_order=o__Rhizobiales:capture_phylum=p__Proteobacteria:capture_species=s__SKQW01 sp007118805:evalue=5.57e-43:gapopen=0.0:heptad=MCP-36H:length=130.0:mismatch=48.0:qcovhsp=99.2:qend=131.0:qstart=2.0:ref_name=RS_GCF_001938985.1_protein.faa_NZ_MKIN01000027.1_286@PF00015_full_PFAM.293.470:scovhsp=73.4:send=163.0:sstart=34.0])1:0.0948109[&&NHX:Sample_counter=rhiztom2--1||rhiztom3--1:Type_counter=capture--2:besthit_avg=60.900000000000006:besthit_max=63.1:besthit_min=58.7:besthit_std=3.111269837220808:besthit_sum=121.80000000000001:bitscore_avg=135.5:bitscore_max=140.0:bitscore_min=131.0:bitscore_std=6.363961030678928:bitscore_sum=271.0:capture_class_counter=c__Alphaproteobacteria--2:capture_domain_counter=d__Bacteria--2:capture_family_counter=f__Tepidamorphaceae--1||f__Xanthobacteraceae--1:capture_genus_counter=g__Bradyrhizobium--1||g__SKQW01--1:capture_order_counter=o__Rhizobiales--2:capture_phylum_counter=p__Proteobacteria--2:capture_species_counter=s__Bradyrhizobium sp001556045--1||s__SKQW01 sp007118805--1:evalue_avg=1.6802785e-39:evalue_max=3.36e-39:evalue_min=5.57e-43:evalue_std=2.375484926309679e-39:evalue_sum=3.360557e-39:gapopen_avg=1.0:gapopen_max=2.0:gapopen_min=0.0:gapopen_std=1.4142135623730951:gapopen_sum=2.0:gtdb_class_counter=:gtdb_domain_counter=:gtdb_family_counter=:gtdb_genus_counter=:gtdb_order_counter=:gtdb_phylum_counter=:gtdb_species_counter=:heptad_counter=MCP-36H--2:lbd_counter=:length_avg=134.0:length_max=138.0:length_min=130.0:length_std=5.656854249492381:length_sum=268.0:mismatch_avg=51.5:mismatch_max=55.0:mismatch_min=48.0:mismatch_std=4.949747468305833:mismatch_sum=103.0:name=N590732:qcovhsp_avg=98.9:qcovhsp_max=99.2:qcovhsp_min=98.6:qcovhsp_std=0.4242640687119345:qcovhsp_sum=197.8:qend_avg=135.5:qend_max=140.0:qend_min=131.0:qend_std=6.363961030678928:qend_sum=271.0:qstart_avg=2.5:qstart_max=3.0:qstart_min=2.0:qstart_std=0.7071067811865476:qstart_sum=5.0:ref_name_counter=RS_GCF_001938985.1_protein.faa_NZ_MKIN01000027.1_286@PF00015_full_PFAM.293.470--2:scovhsp_avg=75.1:scovhsp_max=76.8:scovhsp_min=73.4:scovhsp_std=2.4041630560342555:scovhsp_sum=150.2:send_avg=163.0:send_max=163.0:send_min=163.0:send_std=0.0:send_sum=326.0:sstart_avg=31.0:sstart_max=34.0:sstart_min=28.0:sstart_std=4.242640687119285:sstart_sum=62.0],4cd5cdd8-246f-4105-823e-1e270c44f0f5_6@MCPsignal.78.158:5e-09[&&NHX:Sample=rhiztom3:Type=capture:capture_class=c__Gammaproteobacteria:capture_domain=d__Bacteria:capture_family=f__Rhodocyclaceae:capture_genus=g__Propionivibrio:capture_order=o__Burkholderiales:capture_phylum=p__Proteobacteria:capture_species=s__Propionivibrio sp018262095:heptad=MCP-36H])0:5e-09[&&NHX:Sample_counter=rhiztom2--1||rhiztom3--2:Type_counter=capture--3:besthit_avg=60.900000000000006:besthit_max=63.1:besthit_min=58.7:besthit_std=3.111269837220808:besthit_sum=121.80000000000001:bitscore_avg=135.5:bitscore_max=140.0:bitscore_min=131.0:bitscore_std=6.363961030678928:bitscore_sum=271.0:capture_class_counter=c__Alphaproteobacteria--2||c__Gammaproteobacteria--1:capture_domain_counter=d__Bacteria--3:capture_family_counter=f__Rhodocyclaceae--1||f__Tepidamorphaceae--1||f__Xanthobacteraceae--1:capture_genus_counter=g__Bradyrhizobium--1||g__Propionivibrio--1||g__SKQW01--1:capture_order_counter=o__Burkholderiales--1||o__Rhizobiales--2:capture_phylum_counter=p__Proteobacteria--3:capture_species_counter=s__Bradyrhizobium sp001556045--1||s__Propionivibrio sp018262095--1||s__SKQW01 sp007118805--1:evalue_avg=1.6802785e-39:evalue_max=3.36e-39:evalue_min=5.57e-43:evalue_std=2.375484926309679e-39:evalue_sum=3.360557e-39:gapopen_avg=1.0:gapopen_max=2.0:gapopen_min=0.0:gapopen_std=1.4142135623730951:gapopen_sum=2.0:gtdb_class_counter=:gtdb_domain_counter=:gtdb_family_counter=:gtdb_genus_counter=:gtdb_order_counter=:gtdb_phylum_counter=:gtdb_species_counter=:heptad_counter=MCP-36H--3:lbd_counter=:length_avg=134.0:length_max=138.0:length_min=130.0:length_std=5.656854249492381:length_sum=268.0:mismatch_avg=51.5:mismatch_max=55.0:mismatch_min=48.0:mismatch_std=4.949747468305833:mismatch_sum=103.0:name=N590734:qcovhsp_avg=98.9:qcovhsp_max=99.2:qcovhsp_min=98.6:qcovhsp_std=0.4242640687119345:qcovhsp_sum=197.8:qend_avg=135.5:qend_max=140.0:qend_min=131.0:qend_std=6.363961030678928:qend_sum=271.0:qstart_avg=2.5:qstart_max=3.0:qstart_min=2.0:qstart_std=0.7071067811865476:qstart_sum=5.0:ref_name_counter=RS_GCF_001938985.1_protein.faa_NZ_MKIN01000027.1_286@PF00015_full_PFAM.293.470--2:scovhsp_avg=75.1:scovhsp_max=76.8:scovhsp_min=73.4:scovhsp_std=2.4041630560342555:scovhsp_sum=150.2:send_avg=163.0:send_max=163.0:send_min=163.0:send_std=0.0:send_sum=326.0:sstart_avg=31.0:sstart_max=34.0:sstart_min=28.0:sstart_std=4.242640687119285:sstart_sum=62.0],4caadb48-e3bf-416e-b6c1-a235c325676e_2@MCPsignal.642.797:0.0363199[&&NHX:Sample=rhiztom3:Type=capture:besthit=54.8:bitscore=144.0:capture_class=c__Alphaproteobacteria:capture_domain=d__Bacteria:capture_family=f__Sphingomonadaceae:capture_genus=g__Sphingomonas:capture_order=o__Sphingomonadales:capture_phylum=p__Proteobacteria:capture_species=s__Sphingomonas pseudosanguinis:evalue=4.19e-44:gapopen=1.0:heptad=MCP-36H:length=155.0:mismatch=69.0:qcovhsp=99.4:qend=155.0:qstart=2.0:ref_name=RS_GCF_001938985.1_protein.faa_NZ_MKIN01000027.1_286@PF00015_full_PFAM.293.470:scovhsp=87.6:send=163.0:sstart=9.0])0:5e-09[&&NHX:Sample_counter=rhiztom2--1||rhiztom3--3:Type_counter=capture--4:besthit_avg=58.866666666666674:besthit_max=63.1:besthit_min=54.8:besthit_std=4.152509281546924:besthit_sum=176.60000000000002:bitscore_avg=138.33333333333334:bitscore_max=144.0:bitscore_min=131.0:bitscore_std=6.6583281184793925:bitscore_sum=415.0:capture_class_counter=c__Alphaproteobacteria--3||c__Gammaproteobacteria--1:capture_domain_counter=d__Bacteria--4:capture_family_counter=f__Rhodocyclaceae--1||f__Sphingomonadaceae--1||f__Tepidamorphaceae--1||f__Xanthobacteraceae--1:capture_genus_counter=g__Bradyrhizobium--1||g__Propionivibrio--1||g__SKQW01--1||g__Sphingomonas--1:capture_order_counter=o__Burkholderiales--1||o__Rhizobiales--2||o__Sphingomonadales--1:capture_phylum_counter=p__Proteobacteria--4:capture_species_counter=s__Bradyrhizobium sp001556045--1||s__Propionivibrio sp018262095--1||s__SKQW01 sp007118805--1||s__Sphingomonas pseudosanguinis--1:evalue_avg=1.1201996333333335e-39:evalue_max=3.36e-39:evalue_min=4.19e-44:evalue_std=1.939724034037343e-39:evalue_sum=3.3605989000000006e-39:gapopen_avg=1.0:gapopen_max=2.0:gapopen_min=0.0:gapopen_std=1.0:gapopen_sum=3.0:gtdb_class_counter=:gtdb_domain_counter=:gtdb_family_counter=:gtdb_genus_counter=:gtdb_order_counter=:gtdb_phylum_counter=:gtdb_species_counter=:heptad_counter=MCP-36H--4:lbd_counter=:length_avg=141.0:length_max=155.0:length_min=130.0:length_std=12.767145334803704:length_sum=423.0:mismatch_avg=57.333333333333336:mismatch_max=69.0:mismatch_min=48.0:mismatch_std=10.692676621563628:mismatch_sum=172.0:name=N590736:qcovhsp_avg=99.06666666666668:qcovhsp_max=99.4:qcovhsp_min=98.6:qcovhsp_std=0.4163331998932325:qcovhsp_sum=297.20000000000005:qend_avg=142.0:qend_max=155.0:qend_min=131.0:qend_std=12.12435565298214:qend_sum=426.0:qstart_avg=2.3333333333333335:qstart_max=3.0:qstart_min=2.0:qstart_std=0.5773502691896258:qstart_sum=7.0:ref_name_counter=RS_GCF_001938985.1_protein.faa_NZ_MKIN01000027.1_286@PF00015_full_PFAM.293.470--3:scovhsp_avg=79.26666666666667:scovhsp_max=87.6:scovhsp_min=73.4:scovhsp_std=7.414400402819723:scovhsp_sum=237.8:send_avg=163.0:send_max=163.0:send_min=163.0:send_std=0.0:send_sum=489.0:sstart_avg=23.666666666666668:sstart_max=34.0:sstart_min=9.0:sstart_std=13.051181300301263:sstart_sum=71.0])0.867:0.00848585[&&NHX:Sample_counter=rhizpot1--2||rhizpot2--1||rhizpot3--1||rhiztom1--8||rhiztom2--12||rhiztom3--10:Type_counter=capture--34:besthit_avg=63.669999999999995:besthit_max=87.5:besthit_min=45.2:besthit_std=12.512664695330798:besthit_sum=636.6999999999999:bitscore_avg=122.46:bitscore_max=153.0:bitscore_min=77.4:bitscore_std=26.957752956143143:bitscore_sum=1224.6:capture_class_counter=c__Acidobacteriae--2||c__Alphaproteobacteria--9||c__Bacilli--1||c__Clostridia--2||c__Gammaproteobacteria--19||c__Spirochaetia--1:capture_domain_counter=d__Bacteria--34:capture_family_counter=f__Acidobacteriaceae--2||f__Amphibacillaceae--1||f__Azospirillaceae--1||f__Beijerinckiaceae--1||f__Burkholderiaceae--9||f__Chromatiaceae--2||f__Halomonadaceae--1||f__Lachnospiraceae--1||f__Oleiphilaceae--1||f__Oscillospiraceae--1||f__Pseudomonadaceae--1||f__Rhizobiaceae--1||f__Rhodanobacteraceae--1||f__Rhodobacteraceae--2||f__Rhodocyclaceae--4||f__Sphingomonadaceae--2||f__Tepidamorphaceae--1||f__Treponemataceae--1||f__Xanthobacteraceae--1:capture_genus_counter=g__Accumulibacter--2||g__Acetatifactor--1||g__Amphibacillus_C--1||g__Azospirillum--1||g__Bradyrhizobium--1||g__CAIVDV01--2||g__Curvibacter--1||g__Duganella--1||g__Dyella_B--1||g__ER4--1||g__Halomonas--1||g__Janthinobacterium--1||g__LX47W--3||g__Marinobacter--1||g__Methylobacterium--1||g__Pararhizobium--1||g__Propionivibrio--2||g__Pseudoduganella--2||g__Pseudomonas_E--1||g__Rhizobacter--1||g__Rhodobacter--1||g__Rhodovulum--1||g__SKQW01--1||g__Sphingomonas--2||g__Thiorhodovibrio--2||g__Treponema_D--1:capture_order_counter=o__Acidobacteriales--2||o__Azospirillales--1||o__Bacillales_D--1||o__Burkholderiales--13||o__Chromatiales--2||o__Lachnospirales--1||o__Oscillospirales--1||o__Pseudomonadales--3||o__Rhizobiales--4||o__Rhodobacterales--2||o__Sphingomonadales--2||o__Treponematales--1||o__Xanthomonadales--1:capture_phylum_counter=p__Acidobacteriota--2||p__Firmicutes--1||p__Firmicutes_A--2||p__Proteobacteria--28||p__Spirochaetota--1:capture_species_counter=s__Accumulibacter sp017302435--2||s__Acetatifactor sp017400965--1||s__Amphibacillus_C cookii--1||s__Azospirillum oryzae_A--1||s__Bradyrhizobium sp001556045--1||s__CAIVDV01 sp903832475--2||s__Curvibacter sp019233055--1||s__Duganella sp009857495--1||s__Dyella_B caseinilytica--1||s__ER4 sp015068395--1||s__Halomonas titanicae--1||s__Janthinobacterium sp014379395--1||s__LX47W sp014042345--2||s__LX47W sp014042365--1||s__Marinobacter flavimaris--1||s__Methylobacterium frigidaeris--1||s__Pararhizobium sp001426685--1||s__Propionivibrio sp018262095--2||s__Pseudoduganella haloabium--1||s__Pseudoduganella namucuonensis--1||s__Pseudomonas_E kilonensis_B--1||s__Rhizobacter sp000799605--1||s__Rhodobacter viridis--1||s__Rhodovulum strictum--1||s__SKQW01 sp007118805--1||s__Sphingomonas pseudosanguinis--2||s__Thiorhodovibrio winogradskyi--2||s__Treponema_D sp002314445--1:evalue_avg=8.240352023200009e-19:evalue_max=8.24e-18:evalue_min=2.15e-48:evalue_std=2.6057044254924477e-18:evalue_sum=8.24035202320001e-18:gapopen_avg=1.3:gapopen_max=4.0:gapopen_min=0.0:gapopen_std=1.2516655570345725:gapopen_sum=13.0:gtdb_class_counter=:gtdb_domain_counter=:gtdb_family_counter=:gtdb_genus_counter=:gtdb_order_counter=:gtdb_phylum_counter=:gtdb_species_counter=:heptad_counter=MCP-36H--33||MCP-40H--1:lbd_counter=:length_avg=122.9:length_max=155.0:length_min=97.0:length_std=17.11042567169697:length_sum=1229.0:mismatch_avg=43.4:mismatch_max=70.0:mismatch_min=12.0:mismatch_std=18.721348479446903:mismatch_sum=434.0:name=N590737:qcovhsp_avg=98.28:qcovhsp_max=100.0:qcovhsp_min=95.0:qcovhsp_std=1.816467879032151:qcovhsp_sum=982.8:qend_avg=122.4:qend_max=155.0:qend_min=97.0:qend_std=17.833800616930887:qend_sum=1224.0:qstart_avg=1.9:qstart_max=5.0:qstart_min=1.0:qstart_std=1.286683937707919:qstart_sum=19.0:ref_name_counter=GB_GCA_903868655.1_protein.faa_CAIPWG010000547.1_2@PF00015_full_PFAM.225.408--1||RS_GCF_000834635.1_protein.faa_NZ_JXQV01000009.1_510@PF00015_full_PFAM.407.574--1||RS_GCF_001938985.1_protein.faa_NZ_MKIN01000027.1_286@PF00015_full_PFAM.293.470--3||RS_GCF_003217355.1_protein.faa_NZ_QJTK01000007.1_64@PF00015_full_PFAM.579.744--1||RS_GCF_004343585.1_protein.faa_NZ_SLYW01000003.1_184@PF00015_full_PFAM.488.665--1||RS_GCF_008806955.1_protein.faa_NZ_CP031727.1_2939@PF00015_full_PFAM.468.647--1||RS_GCF_012849555.1_protein.faa_NZ_CP051685.1_660@PF00015_full_PFAM.285.489--1||RS_GCF_900176345.1_protein.faa_NZ_FWXU01000013.1_88@PF00015_full_PFAM.353.539--1:scovhsp_avg=68.03999999999999:scovhsp_max=87.6:scovhsp_min=52.2:scovhsp_std=9.70019472885868:scovhsp_sum=680.4:send_avg=162.1:send_max=180.0:send_min=144.0:send_std=10.093452222989802:send_sum=1621.0:sstart_avg=41.4:sstart_max=63.0:sstart_min=9.0:sstart_std=16.21521918856891:sstart_sum=414.0],((0dca6107-e434-51fa-a6aa-239b1d901485_6@MCPsignal.70.161:5e-09[&&NHX:Sample=rhiztom3:Type=capture:besthit=72.2:bitscore=110.0:capture_class=c__Actinomycetia:capture_domain=d__Bacteria:capture_family=f__Micromonosporaceae:capture_genus=g__Actinoplanes:capture_order=o__Mycobacteriales:capture_phylum=p__Actinobacteriota:capture_species=s__Actinoplanes nipponensis:evalue=7.53e-32:gapopen=0.0:heptad=MCP-36H:length=90.0:mismatch=25.0:qcovhsp=98.9:qend=91.0:qstart=2.0:ref_name=RS_GCF_001938985.1_protein.faa_NZ_MKIN01000027.1_286@PF00015_full_PFAM.293.470:scovhsp=50.8:send=140.0:sstart=51.0],3ef12b5d-3d61-4f9f-9102-2e82ce0a3776_5@MCPsignal.22.105:0.036217[&&NHX:Sample=rhiztom2:Type=capture:capture_class=c__Gammaproteobacteria:capture_domain=d__Bacteria:capture_family=f__Rhodocyclaceae:capture_genus=g__Propionivibrio:capture_order=o__Burkholderiales:capture_phylum=p__Proteobacteria:capture_species=s__Propionivibrio sp018262095:heptad=MCP-36H])0.878:0.0136532[&&NHX:Sample_counter=rhiztom2--1||rhiztom3--1:Type_counter=capture--2:besthit_avg=72.2:besthit_max=72.2:besthit_min=72.2:besthit_std=0:besthit_sum=72.2:bitscore_avg=110.0:bitscore_max=110.0:bitscore_min=110.0:bitscore_std=0:bitscore_sum=110.0:capture_class_counter=c__Actinomycetia--1||c__Gammaproteobacteria--1:capture_domain_counter=d__Bacteria--2:capture_family_counter=f__Micromonosporaceae--1||f__Rhodocyclaceae--1:capture_genus_counter=g__Actinoplanes--1||g__Propionivibrio--1:capture_order_counter=o__Burkholderiales--1||o__Mycobacteriales--1:capture_phylum_counter=p__Actinobacteriota--1||p__Proteobacteria--1:capture_species_counter=s__Actinoplanes nipponensis--1||s__Propionivibrio sp018262095--1:evalue_avg=7.53e-32:evalue_max=7.53e-32:evalue_min=7.53e-32:evalue_std=0:evalue_sum=7.53e-32:gapopen_avg=0.0:gapopen_max=0.0:gapopen_min=0.0:gapopen_std=0:gapopen_sum=0.0:gtdb_class_counter=:gtdb_domain_counter=:gtdb_family_counter=:gtdb_genus_counter=:gtdb_order_counter=:gtdb_phylum_counter=:gtdb_species_counter=:heptad_counter=MCP-36H--2:lbd_counter=:length_avg=90.0:length_max=90.0:length_min=90.0:length_std=0:length_sum=90.0:mismatch_avg=25.0:mismatch_max=25.0:mismatch_min=25.0:mismatch_std=0:mismatch_sum=25.0:name=N590740:qcovhsp_avg=98.9:qcovhsp_max=98.9:qcovhsp_min=98.9:qcovhsp_std=0:qcovhsp_sum=98.9:qend_avg=91.0:qend_max=91.0:qend_min=91.0:qend_std=0:qend_sum=91.0:qstart_avg=2.0:qstart_max=2.0:qstart_min=2.0:qstart_std=0:qstart_sum=2.0:ref_name_counter=RS_GCF_001938985.1_protein.faa_NZ_MKIN01000027.1_286@PF00015_full_PFAM.293.470--1:scovhsp_avg=50.8:scovhsp_max=50.8:scovhsp_min=50.8:scovhsp_std=0:scovhsp_sum=50.8:send_avg=140.0:send_max=140.0:send_min=140.0:send_std=0:send_sum=140.0:sstart_avg=51.0:sstart_max=51.0:sstart_min=51.0:sstart_std=0:sstart_sum=51.0],(((43a525c8-422c-556c-953b-fc2c4c5c7be9_3@MCPsignal.98.199:5e-09[&&NHX:Sample=rhiztom2:Type=capture:besthit=65.0:bitscore=116.0:capture_class=c__Gammaproteobacteria:capture_domain=d__Bacteria:capture_family=f__Rhodocyclaceae:capture_genus=g__Propionivibrio:capture_order=o__Burkholderiales:capture_phylum=p__Proteobacteria:capture_species=s__Propionivibrio sp018262095:evalue=6.03e-34:gapopen=0.0:heptad=MCP-36H:length=100.0:mismatch=35.0:qcovhsp=99.0:qend=101.0:qstart=2.0:ref_name=RS_GCF_001938985.1_protein.faa_NZ_MKIN01000027.1_286@PF00015_full_PFAM.293.470:scovhsp=56.5:send=108.0:sstart=9.0],(4979db1d-033f-4964-8865-efe876d4ee43_6@MCPsignal.362.466:0[&&NHX:Sample=rhiztom1:Type=capture:besthit=64.1:bitscore=119.0:capture_class=c__Alphaproteobacteria:capture_domain=d__Bacteria:capture_family=f__Sphingomonadaceae:capture_genus=g__Sphingomonas:capture_order=o__Sphingomonadales:capture_phylum=p__Proteobacteria:capture_species=s__Sphingomonas pseudosanguinis:evalue=8.4e-35:gapopen=0.0:heptad=MCP-36H:length=103.0:mismatch=37.0:qcovhsp=99.0:qend=104.0:qstart=2.0:ref_name=RS_GCF_001938985.1_protein.faa_NZ_MKIN01000027.1_286@PF00015_full_PFAM.293.470:scovhsp=58.2:send=111.0:sstart=9.0],d914a866-0641-4fd7-bd6d-d1431d0db1e6_4@MCPsignal.24.128:0[&&NHX:Sample=rhiztom2:Type=capture:besthit=64.1:bitscore=119.0:capture_class=c__Alphaproteobacteria:capture_domain=d__Bacteria:capture_family=f__DSM-21159:capture_genus=g__Tistlia:capture_order=o__Kiloniellales:capture_phylum=p__Proteobacteria:capture_species=s__Tistlia consotensis:evalue=8.4e-35:gapopen=0.0:heptad=MCP-36H:length=103.0:mismatch=37.0:qcovhsp=99.0:qend=104.0:qstart=2.0:ref_name=RS_GCF_001938985.1_protein.faa_NZ_MKIN01000027.1_286@PF00015_full_PFAM.293.470:scovhsp=58.2:send=111.0:sstart=9.0]):5e-09[&&NHX:Sample_counter=rhiztom1--1||rhiztom2--1:Type_counter=capture--2:besthit_avg=64.1:besthit_max=64.1:besthit_min=64.1:besthit_std=0.0:besthit_sum=128.2:bitscore_avg=119.0:bitscore_max=119.0:bitscore_min=119.0:bitscore_std=0.0:bitscore_sum=238.0:capture_class_counter=c__Alphaproteobacteria--2:capture_domain_counter=d__Bacteria--2:capture_family_counter=f__DSM-21159--1||f__Sphingomonadaceae--1:capture_genus_counter=g__Sphingomonas--1||g__Tistlia--1:capture_order_counter=o__Kiloniellales--1||o__Sphingomonadales--1:capture_phylum_counter=p__Proteobacteria--2:capture_species_counter=s__Sphingomonas pseudosanguinis--1||s__Tistlia consotensis--1:evalue_avg=8.4e-35:evalue_max=8.4e-35:evalue_min=8.4e-35:evalue_std=0.0:evalue_sum=1.68e-34:gapopen_avg=0.0:gapopen_max=0.0:gapopen_min=0.0:gapopen_std=0.0:gapopen_sum=0.0:gtdb_class_counter=:gtdb_domain_counter=:gtdb_family_counter=:gtdb_genus_counter=:gtdb_order_counter=:gtdb_phylum_counter=:gtdb_species_counter=:heptad_counter=MCP-36H--2:lbd_counter=:length_avg=103.0:length_max=103.0:length_min=103.0:length_std=0.0:length_sum=206.0:mismatch_avg=37.0:mismatch_max=37.0:mismatch_min=37.0:mismatch_std=0.0:mismatch_sum=74.0:name=N590744:qcovhsp_avg=99.0:qcovhsp_max=99.0:qcovhsp_min=99.0:qcovhsp_std=0.0:qcovhsp_sum=198.0:qend_avg=104.0:qend_max=104.0:qend_min=104.0:qend_std=0.0:qend_sum=208.0:qstart_avg=2.0:qstart_max=2.0:qstart_min=2.0:qstart_std=0.0:qstart_sum=4.0:ref_name_counter=RS_GCF_001938985.1_protein.faa_NZ_MKIN01000027.1_286@PF00015_full_PFAM.293.470--2:scovhsp_avg=58.2:scovhsp_max=58.2:scovhsp_min=58.2:scovhsp_std=0.0:scovhsp_sum=116.4:send_avg=111.0:send_max=111.0:send_min=111.0:send_std=0.0:send_sum=222.0:sstart_avg=9.0:sstart_max=9.0:sstart_min=9.0:sstart_std=0.0:sstart_sum=18.0])1:5e-09[&&NHX:Sample_counter=rhiztom1--1||rhiztom2--2:Type_counter=capture--3:besthit_avg=64.39999999999999:besthit_max=65.0:besthit_min=64.1:besthit_std=0.5196152422706665:besthit_sum=193.2:bitscore_avg=118.0:bitscore_max=119.0:bitscore_min=116.0:bitscore_std=1.7320508075688772:bitscore_sum=354.0:capture_class_counter=c__Alphaproteobacteria--2||c__Gammaproteobacteria--1:capture_domain_counter=d__Bacteria--3:capture_family_counter=f__DSM-21159--1||f__Rhodocyclaceae--1||f__Sphingomonadaceae--1:capture_genus_counter=g__Propionivibrio--1||g__Sphingomonas--1||g__Tistlia--1:capture_order_counter=o__Burkholderiales--1||o__Kiloniellales--1||o__Sphingomonadales--1:capture_phylum_counter=p__Proteobacteria--3:capture_species_counter=s__Propionivibrio sp018262095--1||s__Sphingomonas pseudosanguinis--1||s__Tistlia consotensis--1:evalue_avg=2.57e-34:evalue_max=6.03e-34:evalue_min=8.4e-35:evalue_std=2.9964478970941578e-34:evalue_sum=7.71e-34:gapopen_avg=0.0:gapopen_max=0.0:gapopen_min=0.0:gapopen_std=0.0:gapopen_sum=0.0:gtdb_class_counter=:gtdb_domain_counter=:gtdb_family_counter=:gtdb_genus_counter=:gtdb_order_counter=:gtdb_phylum_counter=:gtdb_species_counter=:heptad_counter=MCP-36H--3:lbd_counter=:length_avg=102.0:length_max=103.0:length_min=100.0:length_std=1.7320508075688772:length_sum=306.0:mismatch_avg=36.333333333333336:mismatch_max=37.0:mismatch_min=35.0:mismatch_std=1.1547005383792517:mismatch_sum=109.0:name=N590745:qcovhsp_avg=99.0:qcovhsp_max=99.0:qcovhsp_min=99.0:qcovhsp_std=0.0:qcovhsp_sum=297.0:qend_avg=103.0:qend_max=104.0:qend_min=101.0:qend_std=1.7320508075688772:qend_sum=309.0:qstart_avg=2.0:qstart_max=2.0:qstart_min=2.0:qstart_std=0.0:qstart_sum=6.0:ref_name_counter=RS_GCF_001938985.1_protein.faa_NZ_MKIN01000027.1_286@PF00015_full_PFAM.293.470--3:scovhsp_avg=57.63333333333333:scovhsp_max=58.2:scovhsp_min=56.5:scovhsp_std=0.9814954576223655:scovhsp_sum=172.9:send_avg=110.0:send_max=111.0:send_min=108.0:send_std=1.7320508075688772:send_sum=330.0:sstart_avg=9.0:sstart_max=9.0:sstart_min=9.0:sstart_std=0.0:sstart_sum=27.0],e992ee87-85b4-4d00-921d-13adeaf15448_4@MCPsignal.61.196:5e-09[&&NHX:Sample=rhiztom1:Type=capture:besthit=60.4:bitscore=140.0:capture_class=c__Gammaproteobacteria:capture_domain=d__Bacteria:capture_family=f__Burkholderiaceae:capture_genus=g__Rubrivivax:capture_order=o__Burkholderiales:capture_phylum=p__Proteobacteria:capture_species=s__Rubrivivax sp016789955:evalue=1.3e-42:gapopen=0.0:heptad=MCP-36H:length=134.0:mismatch=53.0:qcovhsp=99.3:qend=135.0:qstart=2.0:ref_name=RS_GCF_001938985.1_protein.faa_NZ_MKIN01000027.1_286@PF00015_full_PFAM.293.470:scovhsp=75.7:send=142.0:sstart=9.0])0:5e-09[&&NHX:Sample_counter=rhiztom1--2||rhiztom2--2:Type_counter=capture--4:besthit_avg=63.4:besthit_max=65.0:besthit_min=60.4:besthit_std=2.044504830026087:besthit_sum=253.6:bitscore_avg=123.5:bitscore_max=140.0:bitscore_min=116.0:bitscore_std=11.090536506409418:bitscore_sum=494.0:capture_class_counter=c__Alphaproteobacteria--2||c__Gammaproteobacteria--2:capture_domain_counter=d__Bacteria--4:capture_family_counter=f__Burkholderiaceae--1||f__DSM-21159--1||f__Rhodocyclaceae--1||f__Sphingomonadaceae--1:capture_genus_counter=g__Propionivibrio--1||g__Rubrivivax--1||g__Sphingomonas--1||g__Tistlia--1:capture_order_counter=o__Burkholderiales--2||o__Kiloniellales--1||o__Sphingomonadales--1:capture_phylum_counter=p__Proteobacteria--4:capture_species_counter=s__Propionivibrio sp018262095--1||s__Rubrivivax sp016789955--1||s__Sphingomonas pseudosanguinis--1||s__Tistlia consotensis--1:evalue_avg=1.92750000325e-34:evalue_max=6.03e-34:evalue_min=1.3e-42:evalue_std=2.763516778182286e-34:evalue_sum=7.710000013e-34:gapopen_avg=0.0:gapopen_max=0.0:gapopen_min=0.0:gapopen_std=0.0:gapopen_sum=0.0:gtdb_class_counter=:gtdb_domain_counter=:gtdb_family_counter=:gtdb_genus_counter=:gtdb_order_counter=:gtdb_phylum_counter=:gtdb_species_counter=:heptad_counter=MCP-36H--4:lbd_counter=:length_avg=110.0:length_max=134.0:length_min=100.0:length_std=16.06237840420901:length_sum=440.0:mismatch_avg=40.5:mismatch_max=53.0:mismatch_min=35.0:mismatch_std=8.386497083606082:mismatch_sum=162.0:name=N590747:qcovhsp_avg=99.075:qcovhsp_max=99.3:qcovhsp_min=99.0:qcovhsp_std=0.14999999999999858:qcovhsp_sum=396.3:qend_avg=111.0:qend_max=135.0:qend_min=101.0:qend_std=16.06237840420901:qend_sum=444.0:qstart_avg=2.0:qstart_max=2.0:qstart_min=2.0:qstart_std=0.0:qstart_sum=8.0:ref_name_counter=RS_GCF_001938985.1_protein.faa_NZ_MKIN01000027.1_286@PF00015_full_PFAM.293.470--4:scovhsp_avg=62.150000000000006:scovhsp_max=75.7:scovhsp_min=56.5:scovhsp_std=9.068811020929555:scovhsp_sum=248.60000000000002:send_avg=118.0:send_max=142.0:send_min=108.0:send_std=16.06237840420901:send_sum=472.0:sstart_avg=9.0:sstart_max=9.0:sstart_min=9.0:sstart_std=0.0:sstart_sum=36.0],c564dd09-7e0d-4b93-a92f-7903650500cb_5@MCPsignal.68.157:0.0227651[&&NHX:Sample=rhiztom1:Type=capture:capture_class=c__Gammaproteobacteria:capture_domain=d__Bacteria:capture_family=f__Rhodocyclaceae:capture_genus=g__Accumulibacter:capture_order=o__Burkholderiales:capture_phylum=p__Proteobacteria:capture_species=s__Accumulibacter sp017302435:heptad=MCP-36H])0:5e-09[&&NHX:Sample_counter=rhiztom1--3||rhiztom2--2:Type_counter=capture--5:besthit_avg=63.4:besthit_max=65.0:besthit_min=60.4:besthit_std=2.044504830026087:besthit_sum=253.6:bitscore_avg=123.5:bitscore_max=140.0:bitscore_min=116.0:bitscore_std=11.090536506409418:bitscore_sum=494.0:capture_class_counter=c__Alphaproteobacteria--2||c__Gammaproteobacteria--3:capture_domain_counter=d__Bacteria--5:capture_family_counter=f__Burkholderiaceae--1||f__DSM-21159--1||f__Rhodocyclaceae--2||f__Sphingomonadaceae--1:capture_genus_counter=g__Accumulibacter--1||g__Propionivibrio--1||g__Rubrivivax--1||g__Sphingomonas--1||g__Tistlia--1:capture_order_counter=o__Burkholderiales--3||o__Kiloniellales--1||o__Sphingomonadales--1:capture_phylum_counter=p__Proteobacteria--5:capture_species_counter=s__Accumulibacter sp017302435--1||s__Propionivibrio sp018262095--1||s__Rubrivivax sp016789955--1||s__Sphingomonas pseudosanguinis--1||s__Tistlia consotensis--1:evalue_avg=1.92750000325e-34:evalue_max=6.03e-34:evalue_min=1.3e-42:evalue_std=2.763516778182286e-34:evalue_sum=7.710000013e-34:gapopen_avg=0.0:gapopen_max=0.0:gapopen_min=0.0:gapopen_std=0.0:gapopen_sum=0.0:gtdb_class_counter=:gtdb_domain_counter=:gtdb_family_counter=:gtdb_genus_counter=:gtdb_order_counter=:gtdb_phylum_counter=:gtdb_species_counter=:heptad_counter=MCP-36H--5:lbd_counter=:length_avg=110.0:length_max=134.0:length_min=100.0:length_std=16.06237840420901:length_sum=440.0:mismatch_avg=40.5:mismatch_max=53.0:mismatch_min=35.0:mismatch_std=8.386497083606082:mismatch_sum=162.0:name=N590749:qcovhsp_avg=99.075:qcovhsp_max=99.3:qcovhsp_min=99.0:qcovhsp_std=0.14999999999999858:qcovhsp_sum=396.3:qend_avg=111.0:qend_max=135.0:qend_min=101.0:qend_std=16.06237840420901:qend_sum=444.0:qstart_avg=2.0:qstart_max=2.0:qstart_min=2.0:qstart_std=0.0:qstart_sum=8.0:ref_name_counter=RS_GCF_001938985.1_protein.faa_NZ_MKIN01000027.1_286@PF00015_full_PFAM.293.470--4:scovhsp_avg=62.150000000000006:scovhsp_max=75.7:scovhsp_min=56.5:scovhsp_std=9.068811020929555:scovhsp_sum=248.60000000000002:send_avg=118.0:send_max=142.0:send_min=108.0:send_std=16.06237840420901:send_sum=472.0:sstart_avg=9.0:sstart_max=9.0:sstart_min=9.0:sstart_std=0.0:sstart_sum=36.0])0:5e-09[&&NHX:Sample_counter=rhiztom1--3||rhiztom2--3||rhiztom3--1:Type_counter=capture--7:besthit_avg=65.16:besthit_max=72.2:besthit_min=60.4:besthit_std=4.315437405408637:besthit_sum=325.79999999999995:bitscore_avg=120.8:bitscore_max=140.0:bitscore_min=110.0:bitscore_std=11.34460224071342:bitscore_sum=604.0:capture_class_counter=c__Actinomycetia--1||c__Alphaproteobacteria--2||c__Gammaproteobacteria--4:capture_domain_counter=d__Bacteria--7:capture_family_counter=f__Burkholderiaceae--1||f__DSM-21159--1||f__Micromonosporaceae--1||f__Rhodocyclaceae--3||f__Sphingomonadaceae--1:capture_genus_counter=g__Accumulibacter--1||g__Actinoplanes--1||g__Propionivibrio--2||g__Rubrivivax--1||g__Sphingomonas--1||g__Tistlia--1:capture_order_counter=o__Burkholderiales--4||o__Kiloniellales--1||o__Mycobacteriales--1||o__Sphingomonadales--1:capture_phylum_counter=p__Actinobacteriota--1||p__Proteobacteria--6:capture_species_counter=s__Accumulibacter sp017302435--1||s__Actinoplanes nipponensis--1||s__Propionivibrio sp018262095--2||s__Rubrivivax sp016789955--1||s__Sphingomonas pseudosanguinis--1||s__Tistlia consotensis--1:evalue_avg=1.521420000026e-32:evalue_max=7.53e-32:evalue_min=1.3e-42:evalue_std=3.358983593574269e-32:evalue_sum=7.607100000129999e-32:gapopen_avg=0.0:gapopen_max=0.0:gapopen_min=0.0:gapopen_std=0.0:gapopen_sum=0.0:gtdb_class_counter=:gtdb_domain_counter=:gtdb_family_counter=:gtdb_genus_counter=:gtdb_order_counter=:gtdb_phylum_counter=:gtdb_species_counter=:heptad_counter=MCP-36H--7:lbd_counter=:length_avg=106.0:length_max=134.0:length_min=90.0:length_std=16.537835408541227:length_sum=530.0:mismatch_avg=37.4:mismatch_max=53.0:mismatch_min=25.0:mismatch_std=10.039920318408907:mismatch_sum=187.0:name=N590750:qcovhsp_avg=99.03999999999999:qcovhsp_max=99.3:qcovhsp_min=98.9:qcovhsp_std=0.15165750888102847:qcovhsp_sum=495.2:qend_avg=107.0:qend_max=135.0:qend_min=91.0:qend_std=16.537835408541227:qend_sum=535.0:qstart_avg=2.0:qstart_max=2.0:qstart_min=2.0:qstart_std=0.0:qstart_sum=10.0:ref_name_counter=RS_GCF_001938985.1_protein.faa_NZ_MKIN01000027.1_286@PF00015_full_PFAM.293.470--5:scovhsp_avg=59.879999999999995:scovhsp_max=75.7:scovhsp_min=50.8:scovhsp_std=9.351310068648138:scovhsp_sum=299.4:send_avg=122.4:send_max=142.0:send_min=108.0:send_std=17.03819239238717:send_sum=612.0:sstart_avg=17.4:sstart_max=51.0:sstart_min=9.0:sstart_std=18.78297101099823:sstart_sum=87.0])0:5e-09[&&NHX:Sample_counter=rhizpot1--2||rhizpot2--1||rhizpot3--1||rhiztom1--11||rhiztom2--15||rhiztom3--11:Type_counter=capture--41:besthit_avg=64.16666666666667:besthit_max=87.5:besthit_min=45.2:besthit_std=10.319860648745399:besthit_sum=962.5000000000001:bitscore_avg=121.90666666666668:bitscore_max=153.0:bitscore_min=77.4:bitscore_std=22.463413640427678:bitscore_sum=1828.6000000000001:capture_class_counter=c__Acidobacteriae--2||c__Actinomycetia--1||c__Alphaproteobacteria--11||c__Bacilli--1||c__Clostridia--2||c__Gammaproteobacteria--23||c__Spirochaetia--1:capture_domain_counter=d__Bacteria--41:capture_family_counter=f__Acidobacteriaceae--2||f__Amphibacillaceae--1||f__Azospirillaceae--1||f__Beijerinckiaceae--1||f__Burkholderiaceae--10||f__Chromatiaceae--2||f__DSM-21159--1||f__Halomonadaceae--1||f__Lachnospiraceae--1||f__Micromonosporaceae--1||f__Oleiphilaceae--1||f__Oscillospiraceae--1||f__Pseudomonadaceae--1||f__Rhizobiaceae--1||f__Rhodanobacteraceae--1||f__Rhodobacteraceae--2||f__Rhodocyclaceae--7||f__Sphingomonadaceae--3||f__Tepidamorphaceae--1||f__Treponemataceae--1||f__Xanthobacteraceae--1:capture_genus_counter=g__Accumulibacter--3||g__Acetatifactor--1||g__Actinoplanes--1||g__Amphibacillus_C--1||g__Azospirillum--1||g__Bradyrhizobium--1||g__CAIVDV01--2||g__Curvibacter--1||g__Duganella--1||g__Dyella_B--1||g__ER4--1||g__Halomonas--1||g__Janthinobacterium--1||g__LX47W--3||g__Marinobacter--1||g__Methylobacterium--1||g__Pararhizobium--1||g__Propionivibrio--4||g__Pseudoduganella--2||g__Pseudomonas_E--1||g__Rhizobacter--1||g__Rhodobacter--1||g__Rhodovulum--1||g__Rubrivivax--1||g__SKQW01--1||g__Sphingomonas--3||g__Thiorhodovibrio--2||g__Tistlia--1||g__Treponema_D--1:capture_order_counter=o__Acidobacteriales--2||o__Azospirillales--1||o__Bacillales_D--1||o__Burkholderiales--17||o__Chromatiales--2||o__Kiloniellales--1||o__Lachnospirales--1||o__Mycobacteriales--1||o__Oscillospirales--1||o__Pseudomonadales--3||o__Rhizobiales--4||o__Rhodobacterales--2||o__Sphingomonadales--3||o__Treponematales--1||o__Xanthomonadales--1:capture_phylum_counter=p__Acidobacteriota--2||p__Actinobacteriota--1||p__Firmicutes--1||p__Firmicutes_A--2||p__Proteobacteria--34||p__Spirochaetota--1:capture_species_counter=s__Accumulibacter sp017302435--3||s__Acetatifactor sp017400965--1||s__Actinoplanes nipponensis--1||s__Amphibacillus_C cookii--1||s__Azospirillum oryzae_A--1||s__Bradyrhizobium sp001556045--1||s__CAIVDV01 sp903832475--2||s__Curvibacter sp019233055--1||s__Duganella sp009857495--1||s__Dyella_B caseinilytica--1||s__ER4 sp015068395--1||s__Halomonas titanicae--1||s__Janthinobacterium sp014379395--1||s__LX47W sp014042345--2||s__LX47W sp014042365--1||s__Marinobacter flavimaris--1||s__Methylobacterium frigidaeris--1||s__Pararhizobium sp001426685--1||s__Propionivibrio sp018262095--4||s__Pseudoduganella haloabium--1||s__Pseudoduganella namucuonensis--1||s__Pseudomonas_E kilonensis_B--1||s__Rhizobacter sp000799605--1||s__Rhodobacter viridis--1||s__Rhodovulum strictum--1||s__Rubrivivax sp016789955--1||s__SKQW01 sp007118805--1||s__Sphingomonas pseudosanguinis--3||s__Thiorhodovibrio winogradskyi--2||s__Tistlia consotensis--1||s__Treponema_D sp002314445--1:evalue_avg=5.493568015466723e-19:evalue_max=8.24e-18:evalue_min=2.15e-48:evalue_std=2.127552361162271e-18:evalue_sum=8.240352023200085e-18:gapopen_avg=0.8666666666666667:gapopen_max=4.0:gapopen_min=0.0:gapopen_std=1.1872336794093272:gapopen_sum=13.0:gtdb_class_counter=:gtdb_domain_counter=:gtdb_family_counter=:gtdb_genus_counter=:gtdb_order_counter=:gtdb_phylum_counter=:gtdb_species_counter=:heptad_counter=MCP-36H--40||MCP-40H--1:lbd_counter=:length_avg=117.26666666666667:length_max=155.0:length_min=90.0:length_std=18.285305054944555:length_sum=1759.0:mismatch_avg=41.4:mismatch_max=70.0:mismatch_min=12.0:mismatch_std=16.207581999968852:mismatch_sum=621.0:name=N590751:qcovhsp_avg=98.53333333333333:qcovhsp_max=100.0:qcovhsp_min=95.0:qcovhsp_std=1.5050707940951147:qcovhsp_sum=1478.0:qend_avg=117.26666666666667:qend_max=155.0:qend_min=91.0:qend_std=18.413762968678256:qend_sum=1759.0:qstart_avg=1.9333333333333333:qstart_max=5.0:qstart_min=1.0:qstart_std=1.0327955589886444:qstart_sum=29.0:ref_name_counter=GB_GCA_903868655.1_protein.faa_CAIPWG010000547.1_2@PF00015_full_PFAM.225.408--1||RS_GCF_000834635.1_protein.faa_NZ_JXQV01000009.1_510@PF00015_full_PFAM.407.574--1||RS_GCF_001938985.1_protein.faa_NZ_MKIN01000027.1_286@PF00015_full_PFAM.293.470--8||RS_GCF_003217355.1_protein.faa_NZ_QJTK01000007.1_64@PF00015_full_PFAM.579.744--1||RS_GCF_004343585.1_protein.faa_NZ_SLYW01000003.1_184@PF00015_full_PFAM.488.665--1||RS_GCF_008806955.1_protein.faa_NZ_CP031727.1_2939@PF00015_full_PFAM.468.647--1||RS_GCF_012849555.1_protein.faa_NZ_CP051685.1_660@PF00015_full_PFAM.285.489--1||RS_GCF_900176345.1_protein.faa_NZ_FWXU01000013.1_88@PF00015_full_PFAM.353.539--1:scovhsp_avg=65.32000000000001:scovhsp_max=87.6:scovhsp_min=50.8:scovhsp_std=10.06615262011403:scovhsp_sum=979.8000000000001:send_avg=148.86666666666667:send_max=180.0:send_min=108.0:send_std=22.884388523516158:send_sum=2233.0:sstart_avg=33.4:sstart_max=63.0:sstart_min=9.0:sstart_std=20.173532872836837:sstart_sum=501.0])0:5e-09[&&NHX:Sample_counter=rhizpot1--2||rhizpot2--1||rhizpot3--1||rhiztom1--12||rhiztom2--15||rhiztom3--11:Type_counter=capture--42:besthit_avg=64.2375:besthit_max=87.5:besthit_min=45.2:besthit_std=9.97395775674498:besthit_sum=1027.8:bitscore_avg=122.9125:bitscore_max=153.0:bitscore_min=77.4:bitscore_std=22.071516335162233:bitscore_sum=1966.6:capture_class_counter=c__Acidobacteriae--2||c__Actinomycetia--1||c__Alphaproteobacteria--11||c__Bacilli--1||c__Clostridia--2||c__Eremiobacteria--1||c__Gammaproteobacteria--23||c__Spirochaetia--1:capture_domain_counter=d__Bacteria--42:capture_family_counter=f__Acidobacteriaceae--2||f__Amphibacillaceae--1||f__Azospirillaceae--1||f__Beijerinckiaceae--1||f__Burkholderiaceae--10||f__Chromatiaceae--2||f__DSM-21159--1||f__Eremiobacteraceae--1||f__Halomonadaceae--1||f__Lachnospiraceae--1||f__Micromonosporaceae--1||f__Oleiphilaceae--1||f__Oscillospiraceae--1||f__Pseudomonadaceae--1||f__Rhizobiaceae--1||f__Rhodanobacteraceae--1||f__Rhodobacteraceae--2||f__Rhodocyclaceae--7||f__Sphingomonadaceae--3||f__Tepidamorphaceae--1||f__Treponemataceae--1||f__Xanthobacteraceae--1:capture_genus_counter=g__Accumulibacter--3||g__Acetatifactor--1||g__Actinoplanes--1||g__Amphibacillus_C--1||g__Azospirillum--1||g__Bradyrhizobium--1||g__CAIVDV01--2||g__Curvibacter--1||g__Duganella--1||g__Dyella_B--1||g__ER4--1||g__Eremiobacter--1||g__Halomonas--1||g__Janthinobacterium--1||g__LX47W--3||g__Marinobacter--1||g__Methylobacterium--1||g__Pararhizobium--1||g__Propionivibrio--4||g__Pseudoduganella--2||g__Pseudomonas_E--1||g__Rhizobacter--1||g__Rhodobacter--1||g__Rhodovulum--1||g__Rubrivivax--1||g__SKQW01--1||g__Sphingomonas--3||g__Thiorhodovibrio--2||g__Tistlia--1||g__Treponema_D--1:capture_order_counter=o__Acidobacteriales--2||o__Azospirillales--1||o__Bacillales_D--1||o__Burkholderiales--17||o__Chromatiales--2||o__Eremiobacterales--1||o__Kiloniellales--1||o__Lachnospirales--1||o__Mycobacteriales--1||o__Oscillospirales--1||o__Pseudomonadales--3||o__Rhizobiales--4||o__Rhodobacterales--2||o__Sphingomonadales--3||o__Treponematales--1||o__Xanthomonadales--1:capture_phylum_counter=p__Acidobacteriota--2||p__Actinobacteriota--1||p__Eremiobacterota--1||p__Firmicutes--1||p__Firmicutes_A--2||p__Proteobacteria--34||p__Spirochaetota--1:capture_species_counter=s__Accumulibacter sp017302435--3||s__Acetatifactor sp017400965--1||s__Actinoplanes nipponensis--1||s__Amphibacillus_C cookii--1||s__Azospirillum oryzae_A--1||s__Bradyrhizobium sp001556045--1||s__CAIVDV01 sp903832475--2||s__Curvibacter sp019233055--1||s__Duganella sp009857495--1||s__Dyella_B caseinilytica--1||s__ER4 sp015068395--1||s__Eremiobacter antarcticus--1||s__Halomonas titanicae--1||s__Janthinobacterium sp014379395--1||s__LX47W sp014042345--2||s__LX47W sp014042365--1||s__Marinobacter flavimaris--1||s__Methylobacterium frigidaeris--1||s__Pararhizobium sp001426685--1||s__Propionivibrio sp018262095--4||s__Pseudoduganella haloabium--1||s__Pseudoduganella namucuonensis--1||s__Pseudomonas_E kilonensis_B--1||s__Rhizobacter sp000799605--1||s__Rhodobacter viridis--1||s__Rhodovulum strictum--1||s__Rubrivivax sp016789955--1||s__SKQW01 sp007118805--1||s__Sphingomonas pseudosanguinis--3||s__Thiorhodovibrio winogradskyi--2||s__Tistlia consotensis--1||s__Treponema_D sp002314445--1:evalue_avg=5.150220014500052e-19:evalue_max=8.24e-18:evalue_min=2.15e-48:evalue_std=2.0599941348179103e-18:evalue_sum=8.240352023200083e-18:gapopen_avg=0.8125:gapopen_max=4.0:gapopen_min=0.0:gapopen_std=1.1672617529928753:gapopen_sum=13.0:gtdb_class_counter=:gtdb_domain_counter=:gtdb_family_counter=:gtdb_genus_counter=:gtdb_order_counter=:gtdb_phylum_counter=:gtdb_species_counter=:heptad_counter=MCP-36H--41||MCP-40H--1:lbd_counter=:length_avg=117.5:length_max=155.0:length_min=90.0:length_std=17.689921801221544:length_sum=1880.0:mismatch_avg=41.4375:mismatch_max=70.0:mismatch_min=12.0:mismatch_std=15.65873025929412:mismatch_sum=663.0:name=N590752:qcovhsp_avg=98.625:qcovhsp_max=100.0:qcovhsp_min=95.0:qcovhsp_std=1.499555489692419:qcovhsp_sum=1578.0:qend_avg=117.5:qend_max=155.0:qend_min=91.0:qend_std=17.813852287849848:qend_sum=1880.0:qstart_avg=1.875:qstart_max=5.0:qstart_min=1.0:qstart_std=1.02469507659596:qstart_sum=30.0:ref_name_counter=GB_GCA_903868655.1_protein.faa_CAIPWG010000547.1_2@PF00015_full_PFAM.225.408--1||RS_GCF_000834635.1_protein.faa_NZ_JXQV01000009.1_510@PF00015_full_PFAM.407.574--1||RS_GCF_001938985.1_protein.faa_NZ_MKIN01000027.1_286@PF00015_full_PFAM.293.470--9||RS_GCF_003217355.1_protein.faa_NZ_QJTK01000007.1_64@PF00015_full_PFAM.579.744--1||RS_GCF_004343585.1_protein.faa_NZ_SLYW01000003.1_184@PF00015_full_PFAM.488.665--1||RS_GCF_008806955.1_protein.faa_NZ_CP031727.1_2939@PF00015_full_PFAM.468.647--1||RS_GCF_012849555.1_protein.faa_NZ_CP051685.1_660@PF00015_full_PFAM.285.489--1||RS_GCF_900176345.1_protein.faa_NZ_FWXU01000013.1_88@PF00015_full_PFAM.353.539--1:scovhsp_avg=65.5125:scovhsp_max=87.6:scovhsp_min=50.8:scovhsp_std=9.755263536505133:scovhsp_sum=1048.2:send_avg=149.0625:send_max=180.0:send_min=108.0:send_std=22.12229267805065:send_sum=2385.0:sstart_avg=33.3125:sstart_max=63.0:sstart_min=9.0:sstart_std=19.492626811181708:sstart_sum=533.0])0:5e-09[&&NHX:Sample_counter=rhizpot1--3||rhizpot2--1||rhizpot3--3||rhiztom1--64||rhiztom2--70||rhiztom3--23:Type_counter=capture--164:besthit_avg=60.18613861386139:besthit_max=87.5:besthit_min=45.2:besthit_std=5.254027592294702:besthit_sum=6078.8:bitscore_avg=140.44554455445544:bitscore_max=157.0:bitscore_min=77.4:bitscore_std=17.79599687993047:bitscore_sum=14185.0:capture_class_counter=c__Acidobacteriae--2||c__Actinomycetia--1||c__Alphaproteobacteria--49||c__Bacilli--1||c__Clostridia--6||c__Coriobacteriia--1||c__Eremiobacteria--2||c__Gammaproteobacteria--101||c__Spirochaetia--1:capture_domain_counter=d__Bacteria--164:capture_family_counter=f__Acetobacteraceae--1||f__Acidobacteriaceae--2||f__Amphibacillaceae--1||f__Azospirillaceae--3||f__Beijerinckiaceae--2||f__Burkholderiaceae--34||f__Chromatiaceae--7||f__Chromobacteriaceae--2||f__DSM-21159--1||f__Eremiobacteraceae--2||f__Ferrovibrionaceae--1||f__Halomonadaceae--1||f__Lachnospiraceae--5||f__Micromonosporaceae--1||f__Oleiphilaceae--1||f__Oscillospiraceae--1||f__Pseudomonadaceae--4||f__Rhizobiaceae--1||f__Rhodanobacteraceae--2||f__Rhodobacteraceae--8||f__Rhodocyclaceae--49||f__SHVZ01--1||f__Sphingomonadaceae--29||f__Sulfuricellaceae--1||f__Tepidamorphaceae--1||f__Treponemataceae--1||f__UBA2279--1||f__Xanthobacteraceae--1:capture_genus_counter=g__Accumulibacter--27||g__Acetatifactor--5||g__Actinoplanes--1||g__Amphibacillus_C--1||g__Azospirillum--2||g__Bradyrhizobium--1||g__CAIVDV01--2||g__Chachezhania--1||g__Curvibacter--1||g__Duganella--1||g__Dyella_B--1||g__ER4--1||g__Eremiobacter--2||g__Halomonas--1||g__Janthinobacterium--1||g__LX47W--4||g__Marinobacter--1||g__Methylobacterium--2||g__Mizugakiibacter--1||g__Pararhizobium--1||g__Propionivibrio--22||g__Pseudoduganella--3||g__Pseudomonas_E--3||g__Pseudomonas_O--1||g__Pseudorhodobacter_B--1||g__Rhizobacter--1||g__Rhodobacter--1||g__Rhodovulum--2||g__Roseomonas_A--1||g__Rubrivivax--23||g__SHVZ01--1||g__SKQW01--1||g__SYSU-D60015--1||g__Salibaculum--1||g__Skermanella--1||g__Sphingomonas--27||g__Sphingomonas_N--2||g__Sulfurimicrobium--1||g__Thiorhodovibrio--7||g__Tistlia--1||g__Treponema_D--1||g__Tropicibacter--2||g__UBA6100--1||g__Vogesella--2:capture_order_counter=o__Acetobacterales--1||o__Acidobacteriales--2||o__Azospirillales--3||o__Bacillales_D--1||o__Burkholderiales--86||o__Chromatiales--7||o__Eremiobacterales--2||o__Ferrovibrionales--1||o__Kiloniellales--1||o__Lachnospirales--5||o__Mycobacteriales--1||o__OPB41--1||o__Oscillospirales--1||o__Pseudomonadales--6||o__Rhizobiales--5||o__Rhodobacterales--8||o__SHVZ01--1||o__Sphingomonadales--29||o__Treponematales--1||o__Xanthomonadales--2:capture_phylum_counter=p__Acidobacteriota--2||p__Actinobacteriota--2||p__Eremiobacterota--2||p__Firmicutes--1||p__Firmicutes_A--6||p__Proteobacteria--150||p__Spirochaetota--1:capture_species_counter=s__Accumulibacter sp017302435--27||s__Acetatifactor sp017400965--5||s__Actinoplanes nipponensis--1||s__Amphibacillus_C cookii--1||s__Azospirillum oryzae_A--1||s__Azospirillum thermophilum--1||s__Bradyrhizobium sp001556045--1||s__CAIVDV01 sp903832475--2||s__Chachezhania sp009765275--1||s__Curvibacter sp019233055--1||s__Duganella sp009857495--1||s__Dyella_B caseinilytica--1||s__ER4 sp015068395--1||s__Eremiobacter antarcticus--2||s__Halomonas titanicae--1||s__Janthinobacterium sp014379395--1||s__LX47W sp014042345--3||s__LX47W sp014042365--1||s__Marinobacter flavimaris--1||s__Methylobacterium frigidaeris--2||s__Mizugakiibacter sediminis--1||s__Pararhizobium sp001426685--1||s__Propionivibrio sp018262095--22||s__Pseudoduganella haloabium--1||s__Pseudoduganella namucuonensis--2||s__Pseudomonas_E kilonensis_B--1||s__Pseudomonas_E sp001945445--2||s__Pseudomonas_O sp002418465--1||s__Pseudorhodobacter_B sp000176015--1||s__Rhizobacter sp000799605--1||s__Rhodobacter viridis--1||s__Rhodovulum strictum--2||s__Roseomonas_A sp019029495--1||s__Rubrivivax sp016789955--23||s__SHVZ01 sp016869375--1||s__SKQW01 sp007118805--1||s__SYSU-D60015 sp003576705--1||s__Salibaculum sp001314655--1||s__Skermanella rosea--1||s__Sphingomonas paucimobilis--2||s__Sphingomonas pseudosanguinis--25||s__Sphingomonas_N sp000383095--2||s__Sulfurimicrobium lacus--1||s__Thiorhodovibrio winogradskyi--7||s__Tistlia consotensis--1||s__Treponema_D sp002314445--1||s__Tropicibacter sp003667315--2||s__UBA6100 sp016926975--1||s__Vogesella sp900090205--2:evalue_avg=8.158764402037175e-20:evalue_max=8.24e-18:evalue_min=4.35e-49:evalue_std=8.199102951821481e-19:evalue_sum=8.240352046057547e-18:gapopen_avg=0.26732673267326734:gapopen_max=4.0:gapopen_min=0.0:gapopen_std=0.6307311488885083:gapopen_sum=27.0:gtdb_class_counter=:gtdb_domain_counter=:gtdb_family_counter=:gtdb_genus_counter=:gtdb_order_counter=:gtdb_phylum_counter=:gtdb_species_counter=:heptad_counter=MCP-36H--163||MCP-40H--1:lbd_counter=:length_avg=136.07920792079207:length_max=155.0:length_min=90.0:length_std=20.365992815631074:length_sum=13744.0:mismatch_avg=54.554455445544555:mismatch_max=70.0:mismatch_min=12.0:mismatch_std=13.416762088913071:mismatch_sum=5510.0:name=N590753:qcovhsp_avg=98.6227722772277:qcovhsp_max=100.0:qcovhsp_min=95.0:qcovhsp_std=1.2300309905135585:qcovhsp_sum=9960.899999999998:qend_avg=137.17821782178217:qend_max=156.0:qend_min=91.0:qend_std=20.791534834929315:qend_sum=13855.0:qstart_avg=2.3267326732673266:qstart_max=8.0:qstart_min=1.0:qstart_std=1.3864264199090344:qstart_sum=235.0:ref_name_counter=GB_GCA_903868655.1_protein.faa_CAIPWG010000547.1_2@PF00015_full_PFAM.225.408--1||RS_GCF_000834635.1_protein.faa_NZ_JXQV01000009.1_510@PF00015_full_PFAM.407.574--1||RS_GCF_001562255.1_protein.faa_NZ_CP014301.1_2131@PF00015_full_PFAM.381.559--1||RS_GCF_001938985.1_protein.faa_NZ_MKIN01000027.1_286@PF00015_full_PFAM.293.470--89||RS_GCF_003122325.1_protein.faa_NZ_QFBC01000011.1_130@PF00015_full_PFAM.308.467--1||RS_GCF_003217355.1_protein.faa_NZ_QJTK01000007.1_64@PF00015_full_PFAM.579.744--1||RS_GCF_003351345.1_protein.faa_NZ_QQTO01000019.1_56@PF00015_full_PFAM.401.575--1||RS_GCF_004343585.1_protein.faa_NZ_SLYW01000003.1_184@PF00015_full_PFAM.488.665--1||RS_GCF_008806955.1_protein.faa_NZ_CP031727.1_2939@PF00015_full_PFAM.468.647--1||RS_GCF_012849555.1_protein.faa_NZ_CP051685.1_660@PF00015_full_PFAM.285.489--1||RS_GCF_014636935.1_protein.faa_NZ_BMES01000001.1_1170@PF00015_full_PFAM.598.788--2||RS_GCF_900176345.1_protein.faa_NZ_FWXU01000013.1_88@PF00015_full_PFAM.353.539--1:scovhsp_avg=76.71485148514853:scovhsp_max=87.6:scovhsp_min=50.8:scovhsp_std=11.632973705279435:scovhsp_sum=7748.200000000002:send_avg=152.4851485148515:send_max=180.0:send_min=94.0:send_std=16.485517196246008:send_sum=15401.0:sstart_avg=17.574257425742573:sstart_max=65.0:sstart_min=2.0:sstart_std=15.796421452122292:sstart_sum=1775.0],((e0019037-3c8d-4d00-9c47-602e55f6f453_6@MCPsignal.306.432:5e-09[&&NHX:Sample=rhiztom2:Type=capture:besthit=64.0:bitscore=137.0:capture_class=c__Gammaproteobacteria:capture_domain=d__Bacteria:capture_family=f__Rhodanobacteraceae:capture_genus=g__Mizugakiibacter:capture_order=o__Xanthomonadales:capture_phylum=p__Proteobacteria:capture_species=s__Mizugakiibacter sediminis:evalue=1.06e-41:gapopen=1.0:heptad=MCP-36H:length=125.0:mismatch=44.0:qcovhsp=99.2:qend=126.0:qstart=2.0:ref_name=RS_GCF_001938985.1_protein.faa_NZ_MKIN01000027.1_286@PF00015_full_PFAM.293.470:scovhsp=70.1:send=163.0:sstart=40.0],fe0b1ce3-a6cf-5a64-ad67-d0991ea2462f_1@MCPsignal.21.153:1.3e-08[&&NHX:Sample=rhiztom2:Type=capture:besthit=62.3:bitscore=144.0:capture_class=c__Alphaproteobacteria:capture_domain=d__Bacteria:capture_family=f__Sphingomonadaceae:capture_genus=g__Sphingomonas:capture_order=o__Sphingomonadales:capture_phylum=p__Proteobacteria:capture_species=s__Sphingomonas pseudosanguinis:evalue=3.55e-44:gapopen=0.0:heptad=MCP-36H:length=130.0:mismatch=49.0:qcovhsp=98.5:qend=132.0:qstart=3.0:ref_name=RS_GCF_001938985.1_protein.faa_NZ_MKIN01000027.1_286@PF00015_full_PFAM.293.470:scovhsp=73.4:send=163.0:sstart=34.0])0.346:0.0201977[&&NHX:Sample_counter=rhiztom2--2:Type_counter=capture--2:besthit_avg=63.15:besthit_max=64.0:besthit_min=62.3:besthit_std=1.2020815280171329:besthit_sum=126.3:bitscore_avg=140.5:bitscore_max=144.0:bitscore_min=137.0:bitscore_std=4.949747468305833:bitscore_sum=281.0:capture_class_counter=c__Alphaproteobacteria--1||c__Gammaproteobacteria--1:capture_domain_counter=d__Bacteria--2:capture_family_counter=f__Rhodanobacteraceae--1||f__Sphingomonadaceae--1:capture_genus_counter=g__Mizugakiibacter--1||g__Sphingomonas--1:capture_order_counter=o__Sphingomonadales--1||o__Xanthomonadales--1:capture_phylum_counter=p__Proteobacteria--2:capture_species_counter=s__Mizugakiibacter sediminis--1||s__Sphingomonas pseudosanguinis--1:evalue_avg=5.31775e-42:evalue_max=1.06e-41:evalue_min=3.55e-44:evalue_std=7.470229589845281e-42:evalue_sum=1.06355e-41:gapopen_avg=0.5:gapopen_max=1.0:gapopen_min=0.0:gapopen_std=0.7071067811865476:gapopen_sum=1.0:gtdb_class_counter=:gtdb_domain_counter=:gtdb_family_counter=:gtdb_genus_counter=:gtdb_order_counter=:gtdb_phylum_counter=:gtdb_species_counter=:heptad_counter=MCP-36H--2:lbd_counter=:length_avg=127.5:length_max=130.0:length_min=125.0:length_std=3.5355339059327378:length_sum=255.0:mismatch_avg=46.5:mismatch_max=49.0:mismatch_min=44.0:mismatch_std=3.5355339059327378:mismatch_sum=93.0:name=N590756:qcovhsp_avg=98.85:qcovhsp_max=99.2:qcovhsp_min=98.5:qcovhsp_std=0.4949747468305853:qcovhsp_sum=197.7:qend_avg=129.0:qend_max=132.0:qend_min=126.0:qend_std=4.242640687119285:qend_sum=258.0:qstart_avg=2.5:qstart_max=3.0:qstart_min=2.0:qstart_std=0.7071067811865476:qstart_sum=5.0:ref_name_counter=RS_GCF_001938985.1_protein.faa_NZ_MKIN01000027.1_286@PF00015_full_PFAM.293.470--2:scovhsp_avg=71.75:scovhsp_max=73.4:scovhsp_min=70.1:scovhsp_std=2.333452377915615:scovhsp_sum=143.5:send_avg=163.0:send_max=163.0:send_min=163.0:send_std=0.0:send_sum=326.0:sstart_avg=37.0:sstart_max=40.0:sstart_min=34.0:sstart_std=4.242640687119285:sstart_sum=74.0],(7fabc622-9e72-49c1-ae6e-feaade3a32e8_5@MCPsignal.75.221:0.00813135[&&NHX:Sample=rhiztom2:Type=capture:besthit=58.3:bitscore=146.0:capture_class=c__Alphaproteobacteria:capture_domain=d__Bacteria:capture_family=f__Sphingomonadaceae:capture_genus=g__Sphingomonas:capture_order=o__Sphingomonadales:capture_phylum=p__Proteobacteria:capture_species=s__Sphingomonas pseudosanguinis:evalue=5.24e-45:gapopen=0.0:heptad=MCP-36H:length=144.0:mismatch=60.0:qcovhsp=98.6:qend=145.0:qstart=2.0:ref_name=RS_GCF_001938985.1_protein.faa_NZ_MKIN01000027.1_286@PF00015_full_PFAM.293.470:scovhsp=81.4:send=152.0:sstart=9.0],(91d29cc8-dada-4a27-8f38-8f35fe839467_1@MCPsignal.90.226:0.0269437[&&NHX:Sample=rhiztom2:Type=capture:besthit=60.0:bitscore=137.0:capture_class=c__Gammaproteobacteria:capture_domain=d__Bacteria:capture_family=f__Xanthomonadaceae:capture_genus=g__Luteimonas:capture_order=o__Xanthomonadales:capture_phylum=p__Proteobacteria:capture_species=s__Luteimonas sp013425525:evalue=1.55e-41:gapopen=0.0:heptad=MCP-36H:length=135.0:mismatch=54.0:qcovhsp=99.3:qend=136.0:qstart=2.0:ref_name=RS_GCF_001938985.1_protein.faa_NZ_MKIN01000027.1_286@PF00015_full_PFAM.293.470:scovhsp=76.3:send=143.0:sstart=9.0],(40cf2591-5e38-4112-b0e6-c53642406133_1@MCPsignal.29.142:5e-09[&&NHX:Sample=rhiztom2:Type=capture:besthit=67.0:bitscore=130.0:capture_class=c__Gammaproteobacteria:capture_domain=d__Bacteria:capture_family=f__Rhodocyclaceae:capture_genus=g__Propionivibrio:capture_order=o__Burkholderiales:capture_phylum=p__Proteobacteria:capture_species=s__Propionivibrio sp018262095:evalue=4.86e-39:gapopen=0.0:heptad=MCP-36H:length=109.0:mismatch=36.0:qcovhsp=96.5:qend=113.0:qstart=5.0:ref_name=RS_GCF_001938985.1_protein.faa_NZ_MKIN01000027.1_286@PF00015_full_PFAM.293.470:scovhsp=61.6:send=121.0:sstart=13.0],8ab3ccd9-1497-4218-b6ee-1031afcd702b_4@MCPsignal.122.240:0.00757441[&&NHX:Sample=rhiztom2:Type=capture:besthit=64.1:bitscore=131.0:capture_class=c__Gammaproteobacteria:capture_domain=d__Bacteria:capture_family=f__Rhodanobacteraceae:capture_genus=g__Mizugakiibacter:capture_order=o__Xanthomonadales:capture_phylum=p__Proteobacteria:capture_species=s__Mizugakiibacter sediminis:evalue=1.46e-39:gapopen=0.0:heptad=MCP-36H:length=117.0:mismatch=42.0:qcovhsp=99.2:qend=118.0:qstart=2.0:ref_name=RS_GCF_001938985.1_protein.faa_NZ_MKIN01000027.1_286@PF00015_full_PFAM.293.470:scovhsp=66.1:send=125.0:sstart=9.0])0:1.8e-08[&&NHX:Sample_counter=rhiztom2--2:Type_counter=capture--2:besthit_avg=65.55:besthit_max=67.0:besthit_min=64.1:besthit_std=2.0506096654409918:besthit_sum=131.1:bitscore_avg=130.5:bitscore_max=131.0:bitscore_min=130.0:bitscore_std=0.7071067811865476:bitscore_sum=261.0:capture_class_counter=c__Gammaproteobacteria--2:capture_domain_counter=d__Bacteria--2:capture_family_counter=f__Rhodanobacteraceae--1||f__Rhodocyclaceae--1:capture_genus_counter=g__Mizugakiibacter--1||g__Propionivibrio--1:capture_order_counter=o__Burkholderiales--1||o__Xanthomonadales--1:capture_phylum_counter=p__Proteobacteria--2:capture_species_counter=s__Mizugakiibacter sediminis--1||s__Propionivibrio sp018262095--1:evalue_avg=3.16e-39:evalue_max=4.86e-39:evalue_min=1.46e-39:evalue_std=2.4041630560342613e-39:evalue_sum=6.32e-39:gapopen_avg=0.0:gapopen_max=0.0:gapopen_min=0.0:gapopen_std=0.0:gapopen_sum=0.0:gtdb_class_counter=:gtdb_domain_counter=:gtdb_family_counter=:gtdb_genus_counter=:gtdb_order_counter=:gtdb_phylum_counter=:gtdb_species_counter=:heptad_counter=MCP-36H--2:lbd_counter=:length_avg=113.0:length_max=117.0:length_min=109.0:length_std=5.656854249492381:length_sum=226.0:mismatch_avg=39.0:mismatch_max=42.0:mismatch_min=36.0:mismatch_std=4.242640687119285:mismatch_sum=78.0:name=N590761:qcovhsp_avg=97.85:qcovhsp_max=99.2:qcovhsp_min=96.5:qcovhsp_std=1.9091883092036803:qcovhsp_sum=195.7:qend_avg=115.5:qend_max=118.0:qend_min=113.0:qend_std=3.5355339059327378:qend_sum=231.0:qstart_avg=3.5:qstart_max=5.0:qstart_min=2.0:qstart_std=2.1213203435596424:qstart_sum=7.0:ref_name_counter=RS_GCF_001938985.1_protein.faa_NZ_MKIN01000027.1_286@PF00015_full_PFAM.293.470--2:scovhsp_avg=63.849999999999994:scovhsp_max=66.1:scovhsp_min=61.6:scovhsp_std=3.181980515339459:scovhsp_sum=127.69999999999999:send_avg=123.0:send_max=125.0:send_min=121.0:send_std=2.8284271247461903:send_sum=246.0:sstart_avg=11.0:sstart_max=13.0:sstart_min=9.0:sstart_std=2.8284271247461903:sstart_sum=22.0])0.777:0.00883275[&&NHX:Sample_counter=rhiztom2--3:Type_counter=capture--3:besthit_avg=63.699999999999996:besthit_max=67.0:besthit_min=60.0:besthit_std=3.5171010790137944:besthit_sum=191.1:bitscore_avg=132.66666666666666:bitscore_max=137.0:bitscore_min=130.0:bitscore_std=3.7859388972001824:bitscore_sum=398.0:capture_class_counter=c__Gammaproteobacteria--3:capture_domain_counter=d__Bacteria--3:capture_family_counter=f__Rhodanobacteraceae--1||f__Rhodocyclaceae--1||f__Xanthomonadaceae--1:capture_genus_counter=g__Luteimonas--1||g__Mizugakiibacter--1||g__Propionivibrio--1:capture_order_counter=o__Burkholderiales--1||o__Xanthomonadales--2:capture_phylum_counter=p__Proteobacteria--3:capture_species_counter=s__Luteimonas sp013425525--1||s__Mizugakiibacter sediminis--1||s__Propionivibrio sp018262095--1:evalue_avg=2.1118333333333336e-39:evalue_max=4.86e-39:evalue_min=1.55e-41:evalue_std=2.4871590386087764e-39:evalue_sum=6.335500000000001e-39:gapopen_avg=0.0:gapopen_max=0.0:gapopen_min=0.0:gapopen_std=0.0:gapopen_sum=0.0:gtdb_class_counter=:gtdb_domain_counter=:gtdb_family_counter=:gtdb_genus_counter=:gtdb_order_counter=:gtdb_phylum_counter=:gtdb_species_counter=:heptad_counter=MCP-36H--3:lbd_counter=:length_avg=120.33333333333333:length_max=135.0:length_min=109.0:length_std=13.316656236958787:length_sum=361.0:mismatch_avg=44.0:mismatch_max=54.0:mismatch_min=36.0:mismatch_std=9.16515138991168:mismatch_sum=132.0:name=N590762:qcovhsp_avg=98.33333333333333:qcovhsp_max=99.3:qcovhsp_min=96.5:qcovhsp_std=1.588500340992514:qcovhsp_sum=295.0:qend_avg=122.33333333333333:qend_max=136.0:qend_min=113.0:qend_std=12.096831541082704:qend_sum=367.0:qstart_avg=3.0:qstart_max=5.0:qstart_min=2.0:qstart_std=1.7320508075688772:qstart_sum=9.0:ref_name_counter=RS_GCF_001938985.1_protein.faa_NZ_MKIN01000027.1_286@PF00015_full_PFAM.293.470--3:scovhsp_avg=68.0:scovhsp_max=76.3:scovhsp_min=61.6:scovhsp_std=7.531932023060217:scovhsp_sum=204.0:send_avg=129.66666666666666:send_max=143.0:send_min=121.0:send_std=11.71893055416463:send_sum=389.0:sstart_avg=10.333333333333334:sstart_max=13.0:sstart_min=9.0:sstart_std=2.3094010767585034:sstart_sum=31.0])0.777:0.00798632[&&NHX:Sample_counter=rhiztom2--4:Type_counter=capture--4:besthit_avg=62.349999999999994:besthit_max=67.0:besthit_min=58.3:besthit_std=3.9416578576363865:besthit_sum=249.39999999999998:bitscore_avg=136.0:bitscore_max=146.0:bitscore_min=130.0:bitscore_std=7.3484692283495345:bitscore_sum=544.0:capture_class_counter=c__Alphaproteobacteria--1||c__Gammaproteobacteria--3:capture_domain_counter=d__Bacteria--4:capture_family_counter=f__Rhodanobacteraceae--1||f__Rhodocyclaceae--1||f__Sphingomonadaceae--1||f__Xanthomonadaceae--1:capture_genus_counter=g__Luteimonas--1||g__Mizugakiibacter--1||g__Propionivibrio--1||g__Sphingomonas--1:capture_order_counter=o__Burkholderiales--1||o__Sphingomonadales--1||o__Xanthomonadales--2:capture_phylum_counter=p__Proteobacteria--4:capture_species_counter=s__Luteimonas sp013425525--1||s__Mizugakiibacter sediminis--1||s__Propionivibrio sp018262095--1||s__Sphingomonas pseudosanguinis--1:evalue_avg=1.58387631e-39:evalue_max=4.86e-39:evalue_min=5.24e-45:evalue_std=2.2888704338246988e-39:evalue_sum=6.33550524e-39:gapopen_avg=0.0:gapopen_max=0.0:gapopen_min=0.0:gapopen_std=0.0:gapopen_sum=0.0:gtdb_class_counter=:gtdb_domain_counter=:gtdb_family_counter=:gtdb_genus_counter=:gtdb_order_counter=:gtdb_phylum_counter=:gtdb_species_counter=:heptad_counter=MCP-36H--4:lbd_counter=:length_avg=126.25:length_max=144.0:length_min=109.0:length_std=16.070158679988197:length_sum=505.0:mismatch_avg=48.0:mismatch_max=60.0:mismatch_min=36.0:mismatch_std=10.954451150103322:mismatch_sum=192.0:name=N590763:qcovhsp_avg=98.39999999999999:qcovhsp_max=99.3:qcovhsp_min=96.5:qcovhsp_std=1.3038404810405293:qcovhsp_sum=393.59999999999997:qend_avg=128.0:qend_max=145.0:qend_min=113.0:qend_std=15.033296378372908:qend_sum=512.0:qstart_avg=2.75:qstart_max=5.0:qstart_min=2.0:qstart_std=1.5:qstart_sum=11.0:ref_name_counter=RS_GCF_001938985.1_protein.faa_NZ_MKIN01000027.1_286@PF00015_full_PFAM.293.470--4:scovhsp_avg=71.35:scovhsp_max=81.4:scovhsp_min=61.6:scovhsp_std=9.094503834734473:scovhsp_sum=285.4:send_avg=135.25:send_max=152.0:send_min=121.0:send_std=14.705441169852742:send_sum=541.0:sstart_avg=10.0:sstart_max=13.0:sstart_min=9.0:sstart_std=2.0:sstart_sum=40.0])0:5e-09[&&NHX:Sample_counter=rhiztom2--6:Type_counter=capture--6:besthit_avg=62.61666666666667:besthit_max=67.0:besthit_min=58.3:besthit_std=3.127565613487057:besthit_sum=375.7:bitscore_avg=137.5:bitscore_max=146.0:bitscore_min=130.0:bitscore_std=6.534523701081817:bitscore_sum=825.0:capture_class_counter=c__Alphaproteobacteria--2||c__Gammaproteobacteria--4:capture_domain_counter=d__Bacteria--6:capture_family_counter=f__Rhodanobacteraceae--2||f__Rhodocyclaceae--1||f__Sphingomonadaceae--2||f__Xanthomonadaceae--1:capture_genus_counter=g__Luteimonas--1||g__Mizugakiibacter--2||g__Propionivibrio--1||g__Sphingomonas--2:capture_order_counter=o__Burkholderiales--1||o__Sphingomonadales--2||o__Xanthomonadales--3:capture_phylum_counter=p__Proteobacteria--6:capture_species_counter=s__Luteimonas sp013425525--1||s__Mizugakiibacter sediminis--2||s__Propionivibrio sp018262095--1||s__Sphingomonas pseudosanguinis--2:evalue_avg=1.0576901233333333e-39:evalue_max=4.86e-39:evalue_min=5.24e-45:evalue_std=1.9513739892345814e-39:evalue_sum=6.34614074e-39:gapopen_avg=0.16666666666666666:gapopen_max=1.0:gapopen_min=0.0:gapopen_std=0.408248290463863:gapopen_sum=1.0:gtdb_class_counter=:gtdb_domain_counter=:gtdb_family_counter=:gtdb_genus_counter=:gtdb_order_counter=:gtdb_phylum_counter=:gtdb_species_counter=:heptad_counter=MCP-36H--6:lbd_counter=:length_avg=126.66666666666667:length_max=144.0:length_min=109.0:length_std=12.564500255349062:length_sum=760.0:mismatch_avg=47.5:mismatch_max=60.0:mismatch_min=36.0:mismatch_std=8.666025617317317:mismatch_sum=285.0:name=N590764:qcovhsp_avg=98.55000000000001:qcovhsp_max=99.3:qcovhsp_min=96.5:qcovhsp_std=1.0597169433391167:qcovhsp_sum=591.3000000000001:qend_avg=128.33333333333334:qend_max=145.0:qend_min=113.0:qend_std=11.80960061418957:qend_sum=770.0:qstart_avg=2.6666666666666665:qstart_max=5.0:qstart_min=2.0:qstart_std=1.2110601416389968:qstart_sum=16.0:ref_name_counter=RS_GCF_001938985.1_protein.faa_NZ_MKIN01000027.1_286@PF00015_full_PFAM.293.470--6:scovhsp_avg=71.48333333333333:scovhsp_max=81.4:scovhsp_min=61.6:scovhsp_std=7.124441498578447:scovhsp_sum=428.9:send_avg=144.5:send_max=163.0:send_min=121.0:send_std=18.30573680571203:send_sum=867.0:sstart_avg=19.0:sstart_max=40.0:sstart_min=9.0:sstart_std=14.15627069534911:sstart_sum=114.0])0:5e-09[&&NHX:Sample_counter=rhizpot1--3||rhizpot2--1||rhizpot3--3||rhiztom1--64||rhiztom2--76||rhiztom3--23:Type_counter=capture--170:besthit_avg=60.322429906542055:besthit_max=87.5:besthit_min=45.2:besthit_std=5.178735702255344:besthit_sum=6454.5:bitscore_avg=140.2803738317757:bitscore_max=157.0:bitscore_min=77.4:bitscore_std=17.356524732858468:bitscore_sum=15010.0:capture_class_counter=c__Acidobacteriae--2||c__Actinomycetia--1||c__Alphaproteobacteria--51||c__Bacilli--1||c__Clostridia--6||c__Coriobacteriia--1||c__Eremiobacteria--2||c__Gammaproteobacteria--105||c__Spirochaetia--1:capture_domain_counter=d__Bacteria--170:capture_family_counter=f__Acetobacteraceae--1||f__Acidobacteriaceae--2||f__Amphibacillaceae--1||f__Azospirillaceae--3||f__Beijerinckiaceae--2||f__Burkholderiaceae--34||f__Chromatiaceae--7||f__Chromobacteriaceae--2||f__DSM-21159--1||f__Eremiobacteraceae--2||f__Ferrovibrionaceae--1||f__Halomonadaceae--1||f__Lachnospiraceae--5||f__Micromonosporaceae--1||f__Oleiphilaceae--1||f__Oscillospiraceae--1||f__Pseudomonadaceae--4||f__Rhizobiaceae--1||f__Rhodanobacteraceae--4||f__Rhodobacteraceae--8||f__Rhodocyclaceae--50||f__SHVZ01--1||f__Sphingomonadaceae--31||f__Sulfuricellaceae--1||f__Tepidamorphaceae--1||f__Treponemataceae--1||f__UBA2279--1||f__Xanthobacteraceae--1||f__Xanthomonadaceae--1:capture_genus_counter=g__Accumulibacter--27||g__Acetatifactor--5||g__Actinoplanes--1||g__Amphibacillus_C--1||g__Azospirillum--2||g__Bradyrhizobium--1||g__CAIVDV01--2||g__Chachezhania--1||g__Curvibacter--1||g__Duganella--1||g__Dyella_B--1||g__ER4--1||g__Eremiobacter--2||g__Halomonas--1||g__Janthinobacterium--1||g__LX47W--4||g__Luteimonas--1||g__Marinobacter--1||g__Methylobacterium--2||g__Mizugakiibacter--3||g__Pararhizobium--1||g__Propionivibrio--23||g__Pseudoduganella--3||g__Pseudomonas_E--3||g__Pseudomonas_O--1||g__Pseudorhodobacter_B--1||g__Rhizobacter--1||g__Rhodobacter--1||g__Rhodovulum--2||g__Roseomonas_A--1||g__Rubrivivax--23||g__SHVZ01--1||g__SKQW01--1||g__SYSU-D60015--1||g__Salibaculum--1||g__Skermanella--1||g__Sphingomonas--29||g__Sphingomonas_N--2||g__Sulfurimicrobium--1||g__Thiorhodovibrio--7||g__Tistlia--1||g__Treponema_D--1||g__Tropicibacter--2||g__UBA6100--1||g__Vogesella--2:capture_order_counter=o__Acetobacterales--1||o__Acidobacteriales--2||o__Azospirillales--3||o__Bacillales_D--1||o__Burkholderiales--87||o__Chromatiales--7||o__Eremiobacterales--2||o__Ferrovibrionales--1||o__Kiloniellales--1||o__Lachnospirales--5||o__Mycobacteriales--1||o__OPB41--1||o__Oscillospirales--1||o__Pseudomonadales--6||o__Rhizobiales--5||o__Rhodobacterales--8||o__SHVZ01--1||o__Sphingomonadales--31||o__Treponematales--1||o__Xanthomonadales--5:capture_phylum_counter=p__Acidobacteriota--2||p__Actinobacteriota--2||p__Eremiobacterota--2||p__Firmicutes--1||p__Firmicutes_A--6||p__Proteobacteria--156||p__Spirochaetota--1:capture_species_counter=s__Accumulibacter sp017302435--27||s__Acetatifactor sp017400965--5||s__Actinoplanes nipponensis--1||s__Amphibacillus_C cookii--1||s__Azospirillum oryzae_A--1||s__Azospirillum thermophilum--1||s__Bradyrhizobium sp001556045--1||s__CAIVDV01 sp903832475--2||s__Chachezhania sp009765275--1||s__Curvibacter sp019233055--1||s__Duganella sp009857495--1||s__Dyella_B caseinilytica--1||s__ER4 sp015068395--1||s__Eremiobacter antarcticus--2||s__Halomonas titanicae--1||s__Janthinobacterium sp014379395--1||s__LX47W sp014042345--3||s__LX47W sp014042365--1||s__Luteimonas sp013425525--1||s__Marinobacter flavimaris--1||s__Methylobacterium frigidaeris--2||s__Mizugakiibacter sediminis--3||s__Pararhizobium sp001426685--1||s__Propionivibrio sp018262095--23||s__Pseudoduganella haloabium--1||s__Pseudoduganella namucuonensis--2||s__Pseudomonas_E kilonensis_B--1||s__Pseudomonas_E sp001945445--2||s__Pseudomonas_O sp002418465--1||s__Pseudorhodobacter_B sp000176015--1||s__Rhizobacter sp000799605--1||s__Rhodobacter viridis--1||s__Rhodovulum strictum--2||s__Roseomonas_A sp019029495--1||s__Rubrivivax sp016789955--23||s__SHVZ01 sp016869375--1||s__SKQW01 sp007118805--1||s__SYSU-D60015 sp003576705--1||s__Salibaculum sp001314655--1||s__Skermanella rosea--1||s__Sphingomonas paucimobilis--2||s__Sphingomonas pseudosanguinis--27||s__Sphingomonas_N sp000383095--2||s__Sulfurimicrobium lacus--1||s__Thiorhodovibrio winogradskyi--7||s__Tistlia consotensis--1||s__Treponema_D sp002314445--1||s__Tropicibacter sp003667315--2||s__UBA6100 sp016926975--1||s__Vogesella sp900090205--2:evalue_avg=7.701263594446304e-20:evalue_max=8.24e-18:evalue_min=4.35e-49:evalue_std=7.965905466289155e-19:evalue_sum=8.240352046057545e-18:gapopen_avg=0.2616822429906542:gapopen_max=4.0:gapopen_min=0.0:gapopen_std=0.6194405357443307:gapopen_sum=28.0:gtdb_class_counter=:gtdb_domain_counter=:gtdb_family_counter=:gtdb_genus_counter=:gtdb_order_counter=:gtdb_phylum_counter=:gtdb_species_counter=:heptad_counter=MCP-36H--169||MCP-40H--1:lbd_counter=:length_avg=135.55140186915887:length_max=155.0:length_min=90.0:length_std=20.08671467679045:length_sum=14504.0:mismatch_avg=54.1588785046729:mismatch_max=70.0:mismatch_min=12.0:mismatch_std=13.267316582354566:mismatch_sum=5795.0:name=N590765:qcovhsp_avg=98.61869158878504:qcovhsp_max=100.0:qcovhsp_min=95.0:qcovhsp_std=1.216795268210683:qcovhsp_sum=10552.199999999999:qend_avg=136.6822429906542:qend_max=156.0:qend_min=91.0:qend_std=20.459162329465432:qend_sum=14625.0:qstart_avg=2.3457943925233646:qstart_max=8.0:qstart_min=1.0:qstart_std=1.3743115170899192:qstart_sum=251.0:ref_name_counter=GB_GCA_903868655.1_protein.faa_CAIPWG010000547.1_2@PF00015_full_PFAM.225.408--1||RS_GCF_000834635.1_protein.faa_NZ_JXQV01000009.1_510@PF00015_full_PFAM.407.574--1||RS_GCF_001562255.1_protein.faa_NZ_CP014301.1_2131@PF00015_full_PFAM.381.559--1||RS_GCF_001938985.1_protein.faa_NZ_MKIN01000027.1_286@PF00015_full_PFAM.293.470--95||RS_GCF_003122325.1_protein.faa_NZ_QFBC01000011.1_130@PF00015_full_PFAM.308.467--1||RS_GCF_003217355.1_protein.faa_NZ_QJTK01000007.1_64@PF00015_full_PFAM.579.744--1||RS_GCF_003351345.1_protein.faa_NZ_QQTO01000019.1_56@PF00015_full_PFAM.401.575--1||RS_GCF_004343585.1_protein.faa_NZ_SLYW01000003.1_184@PF00015_full_PFAM.488.665--1||RS_GCF_008806955.1_protein.faa_NZ_CP031727.1_2939@PF00015_full_PFAM.468.647--1||RS_GCF_012849555.1_protein.faa_NZ_CP051685.1_660@PF00015_full_PFAM.285.489--1||RS_GCF_014636935.1_protein.faa_NZ_BMES01000001.1_1170@PF00015_full_PFAM.598.788--2||RS_GCF_900176345.1_protein.faa_NZ_FWXU01000013.1_88@PF00015_full_PFAM.353.539--1:scovhsp_avg=76.4214953271028:scovhsp_max=87.6:scovhsp_min=50.8:scovhsp_std=11.46833234605216:scovhsp_sum=8177.1:send_avg=152.0373831775701:send_max=180.0:send_min=94.0:send_std=16.60127594189554:send_sum=16268.0:sstart_avg=17.654205607476637:sstart_max=65.0:sstart_min=2.0:sstart_std=15.651332334472972:sstart_sum=1889.0])0.759:0.00509902[&&NHX:Sample_counter=rhizpot1--4||rhizpot2--1||rhizpot3--4||rhiztom1--68||rhiztom2--84||rhiztom3--25:Type_counter=capture--186:besthit_avg=60.32522522522523:besthit_max=87.5:besthit_min=45.2:besthit_std=5.134880160918488:besthit_sum=6696.1:bitscore_avg=139.97297297297297:bitscore_max=157.0:bitscore_min=77.4:bitscore_std=17.3377462410039:bitscore_sum=15537.0:capture_class_counter=c__Acidobacteriae--2||c__Actinomycetia--1||c__Alphaproteobacteria--52||c__Bacilli--2||c__Clostridia--6||c__Coriobacteriia--1||c__Eremiobacteria--2||c__Gammaproteobacteria--119||c__Spirochaetia--1:capture_domain_counter=d__Bacteria--186:capture_family_counter=f__Acetobacteraceae--1||f__Acidobacteriaceae--2||f__Amphibacillaceae--1||f__Azospirillaceae--3||f__Beijerinckiaceae--2||f__Burkholderiaceae--36||f__Chromatiaceae--7||f__Chromobacteriaceae--2||f__DSM-21159--1||f__Eremiobacteraceae--2||f__Ferrovibrionaceae--1||f__Ga0077536--1||f__Halomonadaceae--2||f__Lachnospiraceae--5||f__Micromonosporaceae--1||f__Oleiphilaceae--1||f__Oscillospiraceae--1||f__Paenibacillaceae--1||f__Pseudomonadaceae--5||f__Rhizobiaceae--1||f__Rhodanobacteraceae--4||f__Rhodobacteraceae--8||f__Rhodocyclaceae--59||f__SHVZ01--1||f__Sphingomonadaceae--32||f__Sulfuricellaceae--1||f__Tepidamorphaceae--1||f__Treponemataceae--1||f__UBA2279--1||f__Xanthobacteraceae--1||f__Xanthomonadaceae--1:capture_genus_counter=g__Accumulibacter--32||g__Acetatifactor--5||g__Actinoplanes--1||g__Amphibacillus_C--1||g__Azospirillum--2||g__Bradyrhizobium--1||g__CAIVDV01--2||g__Chachezhania--1||g__Curvibacter--1||g__Duganella--1||g__Dyella_B--1||g__ER4--1||g__Eremiobacter--2||g__Ga0077536--1||g__Halomonas--2||g__Janthinobacterium--2||g__LX47W--4||g__Luteimonas--1||g__Marinobacter--1||g__Methylobacterium--2||g__Mizugakiibacter--3||g__Paenibacillus--1||g__Pararhizobium--1||g__Propionivibrio--27||g__Pseudoduganella--3||g__Pseudomonas_E--3||g__Pseudomonas_O--2||g__Pseudorhodobacter_B--1||g__Rhizobacter--1||g__Rhodobacter--1||g__Rhodovulum--2||g__Roseomonas_A--1||g__Rubrivivax--24||g__SHVZ01--1||g__SKQW01--1||g__SYSU-D60015--1||g__Salibaculum--1||g__Skermanella--1||g__Sphingomonas--30||g__Sphingomonas_N--2||g__Sulfurimicrobium--1||g__Thiorhodovibrio--7||g__Tistlia--1||g__Treponema_D--1||g__Tropicibacter--2||g__UBA6100--1||g__Vogesella--2:capture_order_counter=o__Acetobacterales--1||o__Acidobacteriales--2||o__Azospirillales--3||o__Bacillales_D--1||o__Burkholderiales--98||o__Chromatiales--7||o__Eremiobacterales--2||o__Ferrovibrionales--1||o__Ga0077536--1||o__Kiloniellales--1||o__Lachnospirales--5||o__Mycobacteriales--1||o__OPB41--1||o__Oscillospirales--1||o__Paenibacillales--1||o__Pseudomonadales--8||o__Rhizobiales--5||o__Rhodobacterales--8||o__SHVZ01--1||o__Sphingomonadales--32||o__Treponematales--1||o__Xanthomonadales--5:capture_phylum_counter=p__Acidobacteriota--2||p__Actinobacteriota--2||p__Eremiobacterota--2||p__Firmicutes--2||p__Firmicutes_A--6||p__Proteobacteria--171||p__Spirochaetota--1:capture_species_counter=s__Accumulibacter sp017302435--32||s__Acetatifactor sp017400965--5||s__Actinoplanes nipponensis--1||s__Amphibacillus_C cookii--1||s__Azospirillum oryzae_A--1||s__Azospirillum thermophilum--1||s__Bradyrhizobium sp001556045--1||s__CAIVDV01 sp903832475--2||s__Chachezhania sp009765275--1||s__Curvibacter sp019233055--1||s__Duganella sp009857495--1||s__Dyella_B caseinilytica--1||s__ER4 sp015068395--1||s__Eremiobacter antarcticus--2||s__Ga0077536 sp001464935--1||s__Halomonas subterranea--1||s__Halomonas titanicae--1||s__Janthinobacterium sp014379395--2||s__LX47W sp014042345--3||s__LX47W sp014042365--1||s__Luteimonas sp013425525--1||s__Marinobacter flavimaris--1||s__Methylobacterium frigidaeris--2||s__Mizugakiibacter sediminis--3||s__Paenibacillus panacisoli--1||s__Pararhizobium sp001426685--1||s__Propionivibrio sp018262095--27||s__Pseudoduganella haloabium--1||s__Pseudoduganella namucuonensis--2||s__Pseudomonas_E kilonensis_B--1||s__Pseudomonas_E sp001945445--2||s__Pseudomonas_O sp002418465--2||s__Pseudorhodobacter_B sp000176015--1||s__Rhizobacter sp000799605--1||s__Rhodobacter viridis--1||s__Rhodovulum strictum--2||s__Roseomonas_A sp019029495--1||s__Rubrivivax sp016789955--24||s__SHVZ01 sp016869375--1||s__SKQW01 sp007118805--1||s__SYSU-D60015 sp003576705--1||s__Salibaculum sp001314655--1||s__Skermanella rosea--1||s__Sphingomonas paucimobilis--2||s__Sphingomonas pseudosanguinis--28||s__Sphingomonas_N sp000383095--2||s__Sulfurimicrobium lacus--1||s__Thiorhodovibrio winogradskyi--7||s__Tistlia consotensis--1||s__Treponema_D sp002314445--1||s__Tropicibacter sp003667315--2||s__UBA6100 sp016926975--1||s__Vogesella sp900090205--2:evalue_avg=7.423740582033935e-20:evalue_max=8.24e-18:evalue_min=4.35e-49:evalue_std=7.821058854433177e-19:evalue_sum=8.240352046057667e-18:gapopen_avg=0.27927927927927926:gapopen_max=4.0:gapopen_min=0.0:gapopen_std=0.6349111773407388:gapopen_sum=31.0:gtdb_class_counter=:gtdb_domain_counter=:gtdb_family_counter=:gtdb_genus_counter=:gtdb_order_counter=:gtdb_phylum_counter=:gtdb_species_counter=:heptad_counter=MCP-36H--185||MCP-40H--1:lbd_counter=:length_avg=135.23423423423424:length_max=155.0:length_min=90.0:length_std=20.18998624654174:length_sum=15011.0:mismatch_avg=54.01801801801802:mismatch_max=70.0:mismatch_min=12.0:mismatch_std=13.271967711877803:mismatch_sum=5996.0:name=N590766:qcovhsp_avg=98.58738738738737:qcovhsp_max=100.0:qcovhsp_min=95.0:qcovhsp_std=1.212144389622798:qcovhsp_sum=10943.199999999997:qend_avg=136.3783783783784:qend_max=156.0:qend_min=91.0:qend_std=20.54797227512157:qend_sum=15138.0:qstart_avg=2.369369369369369:qstart_max=8.0:qstart_min=1.0:qstart_std=1.3943256951459169:qstart_sum=263.0:ref_name_counter=GB_GCA_903868655.1_protein.faa_CAIPWG010000547.1_2@PF00015_full_PFAM.225.408--1||RS_GCF_000834635.1_protein.faa_NZ_JXQV01000009.1_510@PF00015_full_PFAM.407.574--1||RS_GCF_001562255.1_protein.faa_NZ_CP014301.1_2131@PF00015_full_PFAM.381.559--2||RS_GCF_001938985.1_protein.faa_NZ_MKIN01000027.1_286@PF00015_full_PFAM.293.470--98||RS_GCF_003122325.1_protein.faa_NZ_QFBC01000011.1_130@PF00015_full_PFAM.308.467--1||RS_GCF_003217355.1_protein.faa_NZ_QJTK01000007.1_64@PF00015_full_PFAM.579.744--1||RS_GCF_003351345.1_protein.faa_NZ_QQTO01000019.1_56@PF00015_full_PFAM.401.575--1||RS_GCF_004343585.1_protein.faa_NZ_SLYW01000003.1_184@PF00015_full_PFAM.488.665--1||RS_GCF_008806955.1_protein.faa_NZ_CP031727.1_2939@PF00015_full_PFAM.468.647--1||RS_GCF_012849555.1_protein.faa_NZ_CP051685.1_660@PF00015_full_PFAM.285.489--1||RS_GCF_014636935.1_protein.faa_NZ_BMES01000001.1_1170@PF00015_full_PFAM.598.788--2||RS_GCF_900176345.1_protein.faa_NZ_FWXU01000013.1_88@PF00015_full_PFAM.353.539--1:scovhsp_avg=76.23963963963965:scovhsp_max=87.6:scovhsp_min=50.8:scovhsp_std=11.524387416409832:scovhsp_sum=8462.6:send_avg=151.5045045045045:send_max=180.0:send_min=94.0:send_std=17.13681516707332:send_sum=16817.0:sstart_avg=17.44144144144144:sstart_max=65.0:sstart_min=2.0:sstart_std=15.455322522257319:sstart_sum=1936.0],e6332467-f98b-406a-ac8e-dabf80fc8e8f_5@MCPsignal.163.316:0.0327954[&&NHX:Sample=rhiztom1:Type=capture:capture_class=c__Alphaproteobacteria:capture_domain=d__Bacteria:capture_family=f__Rhodobacteraceae:capture_genus=g__Tropicibacter:capture_order=o__Rhodobacterales:capture_phylum=p__Proteobacteria:capture_species=s__Tropicibacter sp003667315:heptad=MCP-36H])0:5e-09[&&NHX:Sample_counter=rhizpot1--4||rhizpot2--1||rhizpot3--4||rhiztom1--69||rhiztom2--84||rhiztom3--25:Type_counter=capture--187:besthit_avg=60.32522522522523:besthit_max=87.5:besthit_min=45.2:besthit_std=5.134880160918488:besthit_sum=6696.1:bitscore_avg=139.97297297297297:bitscore_max=157.0:bitscore_min=77.4:bitscore_std=17.3377462410039:bitscore_sum=15537.0:capture_class_counter=c__Acidobacteriae--2||c__Actinomycetia--1||c__Alphaproteobacteria--53||c__Bacilli--2||c__Clostridia--6||c__Coriobacteriia--1||c__Eremiobacteria--2||c__Gammaproteobacteria--119||c__Spirochaetia--1:capture_domain_counter=d__Bacteria--187:capture_family_counter=f__Acetobacteraceae--1||f__Acidobacteriaceae--2||f__Amphibacillaceae--1||f__Azospirillaceae--3||f__Beijerinckiaceae--2||f__Burkholderiaceae--36||f__Chromatiaceae--7||f__Chromobacteriaceae--2||f__DSM-21159--1||f__Eremiobacteraceae--2||f__Ferrovibrionaceae--1||f__Ga0077536--1||f__Halomonadaceae--2||f__Lachnospiraceae--5||f__Micromonosporaceae--1||f__Oleiphilaceae--1||f__Oscillospiraceae--1||f__Paenibacillaceae--1||f__Pseudomonadaceae--5||f__Rhizobiaceae--1||f__Rhodanobacteraceae--4||f__Rhodobacteraceae--9||f__Rhodocyclaceae--59||f__SHVZ01--1||f__Sphingomonadaceae--32||f__Sulfuricellaceae--1||f__Tepidamorphaceae--1||f__Treponemataceae--1||f__UBA2279--1||f__Xanthobacteraceae--1||f__Xanthomonadaceae--1:capture_genus_counter=g__Accumulibacter--32||g__Acetatifactor--5||g__Actinoplanes--1||g__Amphibacillus_C--1||g__Azospirillum--2||g__Bradyrhizobium--1||g__CAIVDV01--2||g__Chachezhania--1||g__Curvibacter--1||g__Duganella--1||g__Dyella_B--1||g__ER4--1||g__Eremiobacter--2||g__Ga0077536--1||g__Halomonas--2||g__Janthinobacterium--2||g__LX47W--4||g__Luteimonas--1||g__Marinobacter--1||g__Methylobacterium--2||g__Mizugakiibacter--3||g__Paenibacillus--1||g__Pararhizobium--1||g__Propionivibrio--27||g__Pseudoduganella--3||g__Pseudomonas_E--3||g__Pseudomonas_O--2||g__Pseudorhodobacter_B--1||g__Rhizobacter--1||g__Rhodobacter--1||g__Rhodovulum--2||g__Roseomonas_A--1||g__Rubrivivax--24||g__SHVZ01--1||g__SKQW01--1||g__SYSU-D60015--1||g__Salibaculum--1||g__Skermanella--1||g__Sphingomonas--30||g__Sphingomonas_N--2||g__Sulfurimicrobium--1||g__Thiorhodovibrio--7||g__Tistlia--1||g__Treponema_D--1||g__Tropicibacter--3||g__UBA6100--1||g__Vogesella--2:capture_order_counter=o__Acetobacterales--1||o__Acidobacteriales--2||o__Azospirillales--3||o__Bacillales_D--1||o__Burkholderiales--98||o__Chromatiales--7||o__Eremiobacterales--2||o__Ferrovibrionales--1||o__Ga0077536--1||o__Kiloniellales--1||o__Lachnospirales--5||o__Mycobacteriales--1||o__OPB41--1||o__Oscillospirales--1||o__Paenibacillales--1||o__Pseudomonadales--8||o__Rhizobiales--5||o__Rhodobacterales--9||o__SHVZ01--1||o__Sphingomonadales--32||o__Treponematales--1||o__Xanthomonadales--5:capture_phylum_counter=p__Acidobacteriota--2||p__Actinobacteriota--2||p__Eremiobacterota--2||p__Firmicutes--2||p__Firmicutes_A--6||p__Proteobacteria--172||p__Spirochaetota--1:capture_species_counter=s__Accumulibacter sp017302435--32||s__Acetatifactor sp017400965--5||s__Actinoplanes nipponensis--1||s__Amphibacillus_C cookii--1||s__Azospirillum oryzae_A--1||s__Azospirillum thermophilum--1||s__Bradyrhizobium sp001556045--1||s__CAIVDV01 sp903832475--2||s__Chachezhania sp009765275--1||s__Curvibacter sp019233055--1||s__Duganella sp009857495--1||s__Dyella_B caseinilytica--1||s__ER4 sp015068395--1||s__Eremiobacter antarcticus--2||s__Ga0077536 sp001464935--1||s__Halomonas subterranea--1||s__Halomonas titanicae--1||s__Janthinobacterium sp014379395--2||s__LX47W sp014042345--3||s__LX47W sp014042365--1||s__Luteimonas sp013425525--1||s__Marinobacter flavimaris--1||s__Methylobacterium frigidaeris--2||s__Mizugakiibacter sediminis--3||s__Paenibacillus panacisoli--1||s__Pararhizobium sp001426685--1||s__Propionivibrio sp018262095--27||s__Pseudoduganella haloabium--1||s__Pseudoduganella namucuonensis--2||s__Pseudomonas_E kilonensis_B--1||s__Pseudomonas_E sp001945445--2||s__Pseudomonas_O sp002418465--2||s__Pseudorhodobacter_B sp000176015--1||s__Rhizobacter sp000799605--1||s__Rhodobacter viridis--1||s__Rhodovulum strictum--2||s__Roseomonas_A sp019029495--1||s__Rubrivivax sp016789955--24||s__SHVZ01 sp016869375--1||s__SKQW01 sp007118805--1||s__SYSU-D60015 sp003576705--1||s__Salibaculum sp001314655--1||s__Skermanella rosea--1||s__Sphingomonas paucimobilis--2||s__Sphingomonas pseudosanguinis--28||s__Sphingomonas_N sp000383095--2||s__Sulfurimicrobium lacus--1||s__Thiorhodovibrio winogradskyi--7||s__Tistlia consotensis--1||s__Treponema_D sp002314445--1||s__Tropicibacter sp003667315--3||s__UBA6100 sp016926975--1||s__Vogesella sp900090205--2:evalue_avg=7.423740582033935e-20:evalue_max=8.24e-18:evalue_min=4.35e-49:evalue_std=7.821058854433177e-19:evalue_sum=8.240352046057667e-18:gapopen_avg=0.27927927927927926:gapopen_max=4.0:gapopen_min=0.0:gapopen_std=0.6349111773407388:gapopen_sum=31.0:gtdb_class_counter=:gtdb_domain_counter=:gtdb_family_counter=:gtdb_genus_counter=:gtdb_order_counter=:gtdb_phylum_counter=:gtdb_species_counter=:heptad_counter=MCP-36H--186||MCP-40H--1:lbd_counter=:length_avg=135.23423423423424:length_max=155.0:length_min=90.0:length_std=20.18998624654174:length_sum=15011.0:mismatch_avg=54.01801801801802:mismatch_max=70.0:mismatch_min=12.0:mismatch_std=13.271967711877803:mismatch_sum=5996.0:name=N590768:qcovhsp_avg=98.58738738738737:qcovhsp_max=100.0:qcovhsp_min=95.0:qcovhsp_std=1.212144389622798:qcovhsp_sum=10943.199999999997:qend_avg=136.3783783783784:qend_max=156.0:qend_min=91.0:qend_std=20.54797227512157:qend_sum=15138.0:qstart_avg=2.369369369369369:qstart_max=8.0:qstart_min=1.0:qstart_std=1.3943256951459169:qstart_sum=263.0:ref_name_counter=GB_GCA_903868655.1_protein.faa_CAIPWG010000547.1_2@PF00015_full_PFAM.225.408--1||RS_GCF_000834635.1_protein.faa_NZ_JXQV01000009.1_510@PF00015_full_PFAM.407.574--1||RS_GCF_001562255.1_protein.faa_NZ_CP014301.1_2131@PF00015_full_PFAM.381.559--2||RS_GCF_001938985.1_protein.faa_NZ_MKIN01000027.1_286@PF00015_full_PFAM.293.470--98||RS_GCF_003122325.1_protein.faa_NZ_QFBC01000011.1_130@PF00015_full_PFAM.308.467--1||RS_GCF_003217355.1_protein.faa_NZ_QJTK01000007.1_64@PF00015_full_PFAM.579.744--1||RS_GCF_003351345.1_protein.faa_NZ_QQTO01000019.1_56@PF00015_full_PFAM.401.575--1||RS_GCF_004343585.1_protein.faa_NZ_SLYW01000003.1_184@PF00015_full_PFAM.488.665--1||RS_GCF_008806955.1_protein.faa_NZ_CP031727.1_2939@PF00015_full_PFAM.468.647--1||RS_GCF_012849555.1_protein.faa_NZ_CP051685.1_660@PF00015_full_PFAM.285.489--1||RS_GCF_014636935.1_protein.faa_NZ_BMES01000001.1_1170@PF00015_full_PFAM.598.788--2||RS_GCF_900176345.1_protein.faa_NZ_FWXU01000013.1_88@PF00015_full_PFAM.353.539--1:scovhsp_avg=76.23963963963965:scovhsp_max=87.6:scovhsp_min=50.8:scovhsp_std=11.524387416409832:scovhsp_sum=8462.6:send_avg=151.5045045045045:send_max=180.0:send_min=94.0:send_std=17.13681516707332:send_sum=16817.0:sstart_avg=17.44144144144144:sstart_max=65.0:sstart_min=2.0:sstart_std=15.455322522257319:sstart_sum=1936.0])0.799:0.00990756[&&NHX:Sample_counter=rhizpot1--4||rhizpot2--1||rhizpot3--4||rhiztom1--69||rhiztom2--85||rhiztom3--26:Type_counter=capture--189:besthit_avg=60.33839285714286:besthit_max=87.5:besthit_min=45.2:besthit_std=5.113596881794464:besthit_sum=6757.9:bitscore_avg=140.04464285714286:bitscore_max=157.0:bitscore_min=77.4:bitscore_std=17.276129651260312:bitscore_sum=15685.0:capture_class_counter=c__Acidobacteriae--2||c__Actinomycetia--1||c__Alphaproteobacteria--53||c__Bacilli--2||c__Clostridia--6||c__Coriobacteriia--1||c__Eremiobacteria--2||c__Gammaproteobacteria--121||c__Spirochaetia--1:capture_domain_counter=d__Bacteria--189:capture_family_counter=f__Acetobacteraceae--1||f__Acidobacteriaceae--2||f__Amphibacillaceae--1||f__Azospirillaceae--3||f__Beijerinckiaceae--2||f__Burkholderiaceae--36||f__Chromatiaceae--7||f__Chromobacteriaceae--2||f__DSM-21159--1||f__Eremiobacteraceae--2||f__Ferrovibrionaceae--1||f__Ga0077536--1||f__Halomonadaceae--2||f__Lachnospiraceae--5||f__Micromonosporaceae--1||f__Oleiphilaceae--1||f__Oscillospiraceae--1||f__Paenibacillaceae--1||f__Pseudomonadaceae--5||f__Rhizobiaceae--1||f__Rhodanobacteraceae--4||f__Rhodobacteraceae--9||f__Rhodocyclaceae--61||f__SHVZ01--1||f__Sphingomonadaceae--32||f__Sulfuricellaceae--1||f__Tepidamorphaceae--1||f__Treponemataceae--1||f__UBA2279--1||f__Xanthobacteraceae--1||f__Xanthomonadaceae--1:capture_genus_counter=g__Accumulibacter--33||g__Acetatifactor--5||g__Actinoplanes--1||g__Amphibacillus_C--1||g__Azospirillum--2||g__Bradyrhizobium--1||g__CAIVDV01--2||g__Chachezhania--1||g__Curvibacter--1||g__Duganella--1||g__Dyella_B--1||g__ER4--1||g__Eremiobacter--2||g__Ga0077536--1||g__Halomonas--2||g__Janthinobacterium--2||g__LX47W--4||g__Luteimonas--1||g__Marinobacter--1||g__Methylobacterium--2||g__Mizugakiibacter--3||g__Paenibacillus--1||g__Pararhizobium--1||g__Propionivibrio--28||g__Pseudoduganella--3||g__Pseudomonas_E--3||g__Pseudomonas_O--2||g__Pseudorhodobacter_B--1||g__Rhizobacter--1||g__Rhodobacter--1||g__Rhodovulum--2||g__Roseomonas_A--1||g__Rubrivivax--24||g__SHVZ01--1||g__SKQW01--1||g__SYSU-D60015--1||g__Salibaculum--1||g__Skermanella--1||g__Sphingomonas--30||g__Sphingomonas_N--2||g__Sulfurimicrobium--1||g__Thiorhodovibrio--7||g__Tistlia--1||g__Treponema_D--1||g__Tropicibacter--3||g__UBA6100--1||g__Vogesella--2:capture_order_counter=o__Acetobacterales--1||o__Acidobacteriales--2||o__Azospirillales--3||o__Bacillales_D--1||o__Burkholderiales--100||o__Chromatiales--7||o__Eremiobacterales--2||o__Ferrovibrionales--1||o__Ga0077536--1||o__Kiloniellales--1||o__Lachnospirales--5||o__Mycobacteriales--1||o__OPB41--1||o__Oscillospirales--1||o__Paenibacillales--1||o__Pseudomonadales--8||o__Rhizobiales--5||o__Rhodobacterales--9||o__SHVZ01--1||o__Sphingomonadales--32||o__Treponematales--1||o__Xanthomonadales--5:capture_phylum_counter=p__Acidobacteriota--2||p__Actinobacteriota--2||p__Eremiobacterota--2||p__Firmicutes--2||p__Firmicutes_A--6||p__Proteobacteria--174||p__Spirochaetota--1:capture_species_counter=s__Accumulibacter sp017302435--33||s__Acetatifactor sp017400965--5||s__Actinoplanes nipponensis--1||s__Amphibacillus_C cookii--1||s__Azospirillum oryzae_A--1||s__Azospirillum thermophilum--1||s__Bradyrhizobium sp001556045--1||s__CAIVDV01 sp903832475--2||s__Chachezhania sp009765275--1||s__Curvibacter sp019233055--1||s__Duganella sp009857495--1||s__Dyella_B caseinilytica--1||s__ER4 sp015068395--1||s__Eremiobacter antarcticus--2||s__Ga0077536 sp001464935--1||s__Halomonas subterranea--1||s__Halomonas titanicae--1||s__Janthinobacterium sp014379395--2||s__LX47W sp014042345--3||s__LX47W sp014042365--1||s__Luteimonas sp013425525--1||s__Marinobacter flavimaris--1||s__Methylobacterium frigidaeris--2||s__Mizugakiibacter sediminis--3||s__Paenibacillus panacisoli--1||s__Pararhizobium sp001426685--1||s__Propionivibrio sp018262095--28||s__Pseudoduganella haloabium--1||s__Pseudoduganella namucuonensis--2||s__Pseudomonas_E kilonensis_B--1||s__Pseudomonas_E sp001945445--2||s__Pseudomonas_O sp002418465--2||s__Pseudorhodobacter_B sp000176015--1||s__Rhizobacter sp000799605--1||s__Rhodobacter viridis--1||s__Rhodovulum strictum--2||s__Roseomonas_A sp019029495--1||s__Rubrivivax sp016789955--24||s__SHVZ01 sp016869375--1||s__SKQW01 sp007118805--1||s__SYSU-D60015 sp003576705--1||s__Salibaculum sp001314655--1||s__Skermanella rosea--1||s__Sphingomonas paucimobilis--2||s__Sphingomonas pseudosanguinis--28||s__Sphingomonas_N sp000383095--2||s__Sulfurimicrobium lacus--1||s__Thiorhodovibrio winogradskyi--7||s__Tistlia consotensis--1||s__Treponema_D sp002314445--1||s__Tropicibacter sp003667315--3||s__UBA6100 sp016926975--1||s__Vogesella sp900090205--2:evalue_avg=7.357457183980058e-20:evalue_max=8.24e-18:evalue_min=4.35e-49:evalue_std=7.786065154226577e-19:evalue_sum=8.240352046057666e-18:gapopen_avg=0.2767857142857143:gapopen_max=4.0:gapopen_min=0.0:gapopen_std=0.6325954178437927:gapopen_sum=31.0:gtdb_class_counter=:gtdb_domain_counter=:gtdb_family_counter=:gtdb_genus_counter=:gtdb_order_counter=:gtdb_phylum_counter=:gtdb_species_counter=:heptad_counter=MCP-36H--188||MCP-40H--1:lbd_counter=:length_avg=135.24107142857142:length_max=155.0:length_min=90.0:length_std=20.098964849735122:length_sum=15147.0:mismatch_avg=54.0:mismatch_max=70.0:mismatch_min=12.0:mismatch_std=13.213424786730902:mismatch_sum=6048.0:name=N590769:qcovhsp_avg=98.60000000000001:qcovhsp_max=100.0:qcovhsp_min=95.0:qcovhsp_std=1.214032072835754:qcovhsp_sum=11043.2:qend_avg=136.375:qend_max=156.0:qend_min=91.0:qend_std=20.45523567859013:qend_sum=15274.0:qstart_avg=2.357142857142857:qstart_max=8.0:qstart_min=1.0:qstart_std=1.3940487593236985:qstart_sum=264.0:ref_name_counter=GB_GCA_903868655.1_protein.faa_CAIPWG010000547.1_2@PF00015_full_PFAM.225.408--1||RS_GCF_000834635.1_protein.faa_NZ_JXQV01000009.1_510@PF00015_full_PFAM.407.574--1||RS_GCF_001562255.1_protein.faa_NZ_CP014301.1_2131@PF00015_full_PFAM.381.559--2||RS_GCF_001938985.1_protein.faa_NZ_MKIN01000027.1_286@PF00015_full_PFAM.293.470--99||RS_GCF_003122325.1_protein.faa_NZ_QFBC01000011.1_130@PF00015_full_PFAM.308.467--1||RS_GCF_003217355.1_protein.faa_NZ_QJTK01000007.1_64@PF00015_full_PFAM.579.744--1||RS_GCF_003351345.1_protein.faa_NZ_QQTO01000019.1_56@PF00015_full_PFAM.401.575--1||RS_GCF_004343585.1_protein.faa_NZ_SLYW01000003.1_184@PF00015_full_PFAM.488.665--1||RS_GCF_008806955.1_protein.faa_NZ_CP031727.1_2939@PF00015_full_PFAM.468.647--1||RS_GCF_012849555.1_protein.faa_NZ_CP051685.1_660@PF00015_full_PFAM.285.489--1||RS_GCF_014636935.1_protein.faa_NZ_BMES01000001.1_1170@PF00015_full_PFAM.598.788--2||RS_GCF_900176345.1_protein.faa_NZ_FWXU01000013.1_88@PF00015_full_PFAM.353.539--1:scovhsp_avg=76.24464285714286:scovhsp_max=87.6:scovhsp_min=50.8:scovhsp_std=11.472480502502885:scovhsp_sum=8539.400000000001:send_avg=151.60714285714286:send_max=180.0:send_min=94.0:send_std=17.09399406822856:send_sum=16980.0:sstart_avg=17.535714285714285:sstart_max=65.0:sstart_min=2.0:sstart_std=15.417860575009254:sstart_sum=1964.0])0:5e-09[&&NHX:Sample_counter=rhizpot1--4||rhizpot2--1||rhizpot3--4||rhiztom1--69||rhiztom2--86||rhiztom3--28:Type_counter=capture--192:besthit_avg=60.31913043478261:besthit_max=87.5:besthit_min=45.2:besthit_std=5.049802769332017:besthit_sum=6936.7:bitscore_avg=140.41739130434783:bitscore_max=157.0:bitscore_min=77.4:bitscore_std=17.210962749045926:bitscore_sum=16148.0:capture_class_counter=c__Acidobacteriae--2||c__Actinomycetia--4||c__Alphaproteobacteria--53||c__Bacilli--2||c__Clostridia--6||c__Coriobacteriia--1||c__Eremiobacteria--2||c__Gammaproteobacteria--121||c__Spirochaetia--1:capture_domain_counter=d__Bacteria--192:capture_family_counter=f__Acetobacteraceae--1||f__Acidobacteriaceae--2||f__Amphibacillaceae--1||f__Azospirillaceae--3||f__Beijerinckiaceae--2||f__Burkholderiaceae--36||f__Chromatiaceae--7||f__Chromobacteriaceae--2||f__DSM-21159--1||f__Eremiobacteraceae--2||f__Ferrovibrionaceae--1||f__Ga0077536--1||f__Halomonadaceae--2||f__Lachnospiraceae--5||f__Micromonosporaceae--4||f__Oleiphilaceae--1||f__Oscillospiraceae--1||f__Paenibacillaceae--1||f__Pseudomonadaceae--5||f__Rhizobiaceae--1||f__Rhodanobacteraceae--4||f__Rhodobacteraceae--9||f__Rhodocyclaceae--61||f__SHVZ01--1||f__Sphingomonadaceae--32||f__Sulfuricellaceae--1||f__Tepidamorphaceae--1||f__Treponemataceae--1||f__UBA2279--1||f__Xanthobacteraceae--1||f__Xanthomonadaceae--1:capture_genus_counter=g__Accumulibacter--33||g__Acetatifactor--5||g__Actinoplanes--4||g__Amphibacillus_C--1||g__Azospirillum--2||g__Bradyrhizobium--1||g__CAIVDV01--2||g__Chachezhania--1||g__Curvibacter--1||g__Duganella--1||g__Dyella_B--1||g__ER4--1||g__Eremiobacter--2||g__Ga0077536--1||g__Halomonas--2||g__Janthinobacterium--2||g__LX47W--4||g__Luteimonas--1||g__Marinobacter--1||g__Methylobacterium--2||g__Mizugakiibacter--3||g__Paenibacillus--1||g__Pararhizobium--1||g__Propionivibrio--28||g__Pseudoduganella--3||g__Pseudomonas_E--3||g__Pseudomonas_O--2||g__Pseudorhodobacter_B--1||g__Rhizobacter--1||g__Rhodobacter--1||g__Rhodovulum--2||g__Roseomonas_A--1||g__Rubrivivax--24||g__SHVZ01--1||g__SKQW01--1||g__SYSU-D60015--1||g__Salibaculum--1||g__Skermanella--1||g__Sphingomonas--30||g__Sphingomonas_N--2||g__Sulfurimicrobium--1||g__Thiorhodovibrio--7||g__Tistlia--1||g__Treponema_D--1||g__Tropicibacter--3||g__UBA6100--1||g__Vogesella--2:capture_order_counter=o__Acetobacterales--1||o__Acidobacteriales--2||o__Azospirillales--3||o__Bacillales_D--1||o__Burkholderiales--100||o__Chromatiales--7||o__Eremiobacterales--2||o__Ferrovibrionales--1||o__Ga0077536--1||o__Kiloniellales--1||o__Lachnospirales--5||o__Mycobacteriales--4||o__OPB41--1||o__Oscillospirales--1||o__Paenibacillales--1||o__Pseudomonadales--8||o__Rhizobiales--5||o__Rhodobacterales--9||o__SHVZ01--1||o__Sphingomonadales--32||o__Treponematales--1||o__Xanthomonadales--5:capture_phylum_counter=p__Acidobacteriota--2||p__Actinobacteriota--5||p__Eremiobacterota--2||p__Firmicutes--2||p__Firmicutes_A--6||p__Proteobacteria--174||p__Spirochaetota--1:capture_species_counter=s__Accumulibacter sp017302435--33||s__Acetatifactor sp017400965--5||s__Actinoplanes nipponensis--4||s__Amphibacillus_C cookii--1||s__Azospirillum oryzae_A--1||s__Azospirillum thermophilum--1||s__Bradyrhizobium sp001556045--1||s__CAIVDV01 sp903832475--2||s__Chachezhania sp009765275--1||s__Curvibacter sp019233055--1||s__Duganella sp009857495--1||s__Dyella_B caseinilytica--1||s__ER4 sp015068395--1||s__Eremiobacter antarcticus--2||s__Ga0077536 sp001464935--1||s__Halomonas subterranea--1||s__Halomonas titanicae--1||s__Janthinobacterium sp014379395--2||s__LX47W sp014042345--3||s__LX47W sp014042365--1||s__Luteimonas sp013425525--1||s__Marinobacter flavimaris--1||s__Methylobacterium frigidaeris--2||s__Mizugakiibacter sediminis--3||s__Paenibacillus panacisoli--1||s__Pararhizobium sp001426685--1||s__Propionivibrio sp018262095--28||s__Pseudoduganella haloabium--1||s__Pseudoduganella namucuonensis--2||s__Pseudomonas_E kilonensis_B--1||s__Pseudomonas_E sp001945445--2||s__Pseudomonas_O sp002418465--2||s__Pseudorhodobacter_B sp000176015--1||s__Rhizobacter sp000799605--1||s__Rhodobacter viridis--1||s__Rhodovulum strictum--2||s__Roseomonas_A sp019029495--1||s__Rubrivivax sp016789955--24||s__SHVZ01 sp016869375--1||s__SKQW01 sp007118805--1||s__SYSU-D60015 sp003576705--1||s__Salibaculum sp001314655--1||s__Skermanella rosea--1||s__Sphingomonas paucimobilis--2||s__Sphingomonas pseudosanguinis--28||s__Sphingomonas_N sp000383095--2||s__Sulfurimicrobium lacus--1||s__Thiorhodovibrio winogradskyi--7||s__Tistlia consotensis--1||s__Treponema_D sp002314445--1||s__Tropicibacter sp003667315--3||s__UBA6100 sp016926975--1||s__Vogesella sp900090205--2:evalue_avg=7.165523518311015e-20:evalue_max=8.24e-18:evalue_min=2.64e-49:evalue_std=7.683836747220782e-19:evalue_sum=8.240352046057667e-18:gapopen_avg=0.2782608695652174:gapopen_max=4.0:gapopen_min=0.0:gapopen_std=0.6289482460921527:gapopen_sum=32.0:gtdb_class_counter=:gtdb_domain_counter=:gtdb_family_counter=:gtdb_genus_counter=:gtdb_order_counter=:gtdb_phylum_counter=:gtdb_species_counter=:heptad_counter=MCP-36H--191||MCP-40H--1:lbd_counter=:length_avg=135.56521739130434:length_max=155.0:length_min=90.0:length_std=19.946916586579878:length_sum=15590.0:mismatch_avg=54.13913043478261:mismatch_max=70.0:mismatch_min=12.0:mismatch_std=13.080645241691172:mismatch_sum=6226.0:name=N590770:qcovhsp_avg=98.58956521739128:qcovhsp_max=100.0:qcovhsp_min=95.0:qcovhsp_std=1.2077508393735985:qcovhsp_sum=11337.799999999997:qend_avg=136.73043478260868:qend_max=156.0:qend_min=91.0:qend_std=20.313905763126044:qend_sum=15724.0:qstart_avg=2.391304347826087:qstart_max=8.0:qstart_min=1.0:qstart_std=1.4060998203561126:qstart_sum=275.0:ref_name_counter=GB_GCA_903868655.1_protein.faa_CAIPWG010000547.1_2@PF00015_full_PFAM.225.408--1||RS_GCF_000834635.1_protein.faa_NZ_JXQV01000009.1_510@PF00015_full_PFAM.407.574--1||RS_GCF_001562255.1_protein.faa_NZ_CP014301.1_2131@PF00015_full_PFAM.381.559--2||RS_GCF_001938985.1_protein.faa_NZ_MKIN01000027.1_286@PF00015_full_PFAM.293.470--102||RS_GCF_003122325.1_protein.faa_NZ_QFBC01000011.1_130@PF00015_full_PFAM.308.467--1||RS_GCF_003217355.1_protein.faa_NZ_QJTK01000007.1_64@PF00015_full_PFAM.579.744--1||RS_GCF_003351345.1_protein.faa_NZ_QQTO01000019.1_56@PF00015_full_PFAM.401.575--1||RS_GCF_004343585.1_protein.faa_NZ_SLYW01000003.1_184@PF00015_full_PFAM.488.665--1||RS_GCF_008806955.1_protein.faa_NZ_CP031727.1_2939@PF00015_full_PFAM.468.647--1||RS_GCF_012849555.1_protein.faa_NZ_CP051685.1_660@PF00015_full_PFAM.285.489--1||RS_GCF_014636935.1_protein.faa_NZ_BMES01000001.1_1170@PF00015_full_PFAM.598.788--2||RS_GCF_900176345.1_protein.faa_NZ_FWXU01000013.1_88@PF00015_full_PFAM.353.539--1:scovhsp_avg=76.43217391304348:scovhsp_max=87.6:scovhsp_min=50.8:scovhsp_std=11.38692346221758:scovhsp_sum=8789.7:send_avg=151.90434782608696:send_max=180.0:send_min=94.0:send_std=16.965896604578667:send_sum=17469.0:sstart_avg=17.504347826086956:sstart_max=65.0:sstart_min=2.0:sstart_std=15.234064963644874:sstart_sum=2013.0])0.792:5e-09[&&NHX:Sample_counter=rhizpot1--4||rhizpot2--1||rhizpot3--4||rhiztom1--78||rhiztom2--97||rhiztom3--35:Type_counter=capture--219:besthit_avg=60.72814814814816:besthit_max=87.5:besthit_min=43.8:besthit_std=5.252087741987002:besthit_sum=8198.300000000001:bitscore_avg=139.26962962962963:bitscore_max=157.0:bitscore_min=72.4:bitscore_std=17.57447807795578:bitscore_sum=18801.4:capture_class_counter=c__Acidobacteriae--2||c__Actinomycetia--7||c__Alphaproteobacteria--65||c__Bacilli--2||c__Clostridia--7||c__Coriobacteriia--1||c__Eremiobacteria--2||c__Gammaproteobacteria--131||c__Spirochaetia--1||c__UBA1135--1:capture_domain_counter=d__Bacteria--219:capture_family_counter=f__Acetobacteraceae--1||f__Acidobacteriaceae--2||f__Amphibacillaceae--1||f__Azospirillaceae--4||f__Beijerinckiaceae--2||f__Burkholderiaceae--39||f__Caulobacteraceae--1||f__Chromatiaceae--7||f__Chromobacteriaceae--2||f__DSM-21159--1||f__Eremiobacteraceae--2||f__Ferrovaceae--1||f__Ferrovibrionaceae--2||f__Ga0077536--1||f__Halomonadaceae--2||f__Lachnospiraceae--5||f__Micromonosporaceae--7||f__Oleiphilaceae--1||f__Oscillospiraceae--2||f__Paenibacillaceae--1||f__Pseudomonadaceae--6||f__Rhizobiaceae--1||f__Rhodanobacteraceae--4||f__Rhodobacteraceae--9||f__Rhodocyclaceae--65||f__SG8-39--1||f__SHVZ01--1||f__Sphingomonadaceae--40||f__Sulfuricellaceae--1||f__Tepidamorphaceae--1||f__Treponemataceae--1||f__UBA2279--1||f__UBA2386--1||f__Xanthobacteraceae--2||f__Xanthomonadaceae--1:capture_genus_counter=g__Accumulibacter--34||g__Acetatifactor--5||g__Actinoplanes--7||g__Amphibacillus_C--1||g__Azospirillum--3||g__Bradyrhizobium--1||g__CAIVDV01--2||g__CAIVHB01--1||g__Caulobacter--1||g__Chachezhania--1||g__Curvibacter--1||g__Duganella--1||g__Dyella_B--1||g__ER4--2||g__Eremiobacter--2||g__Ga0077536--1||g__Halomonas--2||g__Janthinobacterium--2||g__LX47W--4||g__Luteimonas--1||g__Marinobacter--1||g__Methylobacterium--2||g__Mizugakiibacter--3||g__Paenibacillus--1||g__Pararhizobium--1||g__Propionivibrio--31||g__Pseudoduganella--3||g__Pseudolabrys--1||g__Pseudomonas_E--4||g__Pseudomonas_O--2||g__Pseudorhodobacter_B--1||g__Rhizobacter--1||g__Rhodobacter--1||g__Rhodovulum--2||g__Roseomonas_A--1||g__Rubrivivax--27||g__SHVZ01--1||g__SKQW01--1||g__SYSU-D60015--2||g__Salibaculum--1||g__Skermanella--1||g__Sphingomonas--38||g__Sphingomonas_N--2||g__Sulfurimicrobium--1||g__Thiorhodovibrio--7||g__Tistlia--1||g__Treponema_D--1||g__Tropicibacter--3||g__UBA6100--1||g__VGXW01--1||g__Vogesella--2||g__ZC4RG42--1:capture_order_counter=o__Acetobacterales--1||o__Acidobacteriales--2||o__Azospirillales--4||o__Bacillales_D--1||o__Burkholderiales--109||o__Caulobacterales--1||o__Chromatiales--7||o__Eremiobacterales--2||o__Ferrovibrionales--2||o__Ga0077536--1||o__Kiloniellales--1||o__Lachnospirales--5||o__Mycobacteriales--7||o__OPB41--1||o__Oscillospirales--2||o__Paenibacillales--1||o__Pseudomonadales--9||o__Rhizobiales--6||o__Rhodobacterales--9||o__SHVZ01--1||o__Sphingomonadales--40||o__Treponematales--1||o__UBA2386--1||o__Xanthomonadales--5:capture_phylum_counter=p__Acidobacteriota--2||p__Actinobacteriota--8||p__Eremiobacterota--2||p__Firmicutes--2||p__Firmicutes_A--7||p__Planctomycetota--1||p__Proteobacteria--196||p__Spirochaetota--1:capture_species_counter=s__Accumulibacter sp017302435--34||s__Acetatifactor sp017400965--5||s__Actinoplanes nipponensis--7||s__Amphibacillus_C cookii--1||s__Azospirillum lipoferum--1||s__Azospirillum oryzae_A--1||s__Azospirillum thermophilum--1||s__Bradyrhizobium sp001556045--1||s__CAIVDV01 sp903832475--2||s__CAIVHB01 sp903893215--1||s__Caulobacter sp001556515--1||s__Chachezhania sp009765275--1||s__Curvibacter sp019233055--1||s__Duganella sp009857495--1||s__Dyella_B caseinilytica--1||s__ER4 sp015068395--2||s__Eremiobacter antarcticus--2||s__Ga0077536 sp001464935--1||s__Halomonas subterranea--1||s__Halomonas titanicae--1||s__Janthinobacterium sp014379395--2||s__LX47W sp014042345--3||s__LX47W sp014042365--1||s__Luteimonas sp013425525--1||s__Marinobacter flavimaris--1||s__Methylobacterium frigidaeris--2||s__Mizugakiibacter sediminis--3||s__Paenibacillus panacisoli--1||s__Pararhizobium sp001426685--1||s__Propionivibrio sp018262095--31||s__Pseudoduganella haloabium--1||s__Pseudoduganella namucuonensis--2||s__Pseudolabrys sp903892675--1||s__Pseudomonas_E kilonensis_B--1||s__Pseudomonas_E sp001945445--3||s__Pseudomonas_O sp002418465--2||s__Pseudorhodobacter_B sp000176015--1||s__Rhizobacter sp000799605--1||s__Rhodobacter viridis--1||s__Rhodovulum strictum--2||s__Roseomonas_A sp019029495--1||s__Rubrivivax sp016789955--27||s__SHVZ01 sp016869375--1||s__SKQW01 sp007118805--1||s__SYSU-D60015 sp003576705--2||s__Salibaculum sp001314655--1||s__Skermanella rosea--1||s__Sphingomonas paucimobilis--2||s__Sphingomonas pseudosanguinis--34||s__Sphingomonas sp001421355--2||s__Sphingomonas_N sp000383095--2||s__Sulfurimicrobium lacus--1||s__Thiorhodovibrio winogradskyi--7||s__Tistlia consotensis--1||s__Treponema_D sp002314445--1||s__Tropicibacter sp003667315--3||s__UBA6100 sp016926975--1||s__VGXW01 sp016795295--1||s__Vogesella sp900090205--2||s__ZC4RG42 sp003242425--1:evalue_avg=2.3869655707116137e-18:evalue_max=3.14e-16:evalue_min=2.64e-49:evalue_std=2.7028829408821314e-17:evalue_sum=3.2224035204606786e-16:gapopen_avg=0.28888888888888886:gapopen_max=4.0:gapopen_min=0.0:gapopen_std=0.6449189080884125:gapopen_sum=39.0:gtdb_class_counter=:gtdb_domain_counter=:gtdb_family_counter=:gtdb_genus_counter=:gtdb_order_counter=:gtdb_phylum_counter=:gtdb_species_counter=:heptad_counter=MCP-36H--218||MCP-40H--1:lbd_counter=:length_avg=133.6:length_max=155.0:length_min=89.0:length_std=19.84988439381351:length_sum=18036.0:mismatch_avg=52.785185185185185:mismatch_max=70.0:mismatch_min=12.0:mismatch_std=13.070066738735605:mismatch_sum=7126.0:name=N590771:qcovhsp_avg=98.58074074074074:qcovhsp_max=100.0:qcovhsp_min=95.0:qcovhsp_std=1.1909795476956357:qcovhsp_sum=13308.4:qend_avg=134.75555555555556:qend_max=156.0:qend_min=90.0:qend_std=20.259313931992487:qend_sum=18192.0:qstart_avg=2.3851851851851853:qstart_max=8.0:qstart_min=1.0:qstart_std=1.3766994121523675:qstart_sum=322.0:ref_name_counter=GB_GCA_003605175.1_protein.faa_QWDA01000006.1_201@PF00015_full_PFAM.481.658--1||GB_GCA_900472675.1_protein.faa_UCJA01000014.1_7@PF00015_full_PFAM.356.544--1||GB_GCA_903868655.1_protein.faa_CAIPWG010000547.1_2@PF00015_full_PFAM.225.408--1||RS_GCF_000834635.1_protein.faa_NZ_JXQV01000009.1_510@PF00015_full_PFAM.407.574--1||RS_GCF_001562255.1_protein.faa_NZ_CP014301.1_2131@PF00015_full_PFAM.381.559--2||RS_GCF_001938985.1_protein.faa_NZ_MKIN01000027.1_286@PF00015_full_PFAM.293.470--118||RS_GCF_003122325.1_protein.faa_NZ_QFBC01000011.1_130@PF00015_full_PFAM.308.467--2||RS_GCF_003217355.1_protein.faa_NZ_QJTK01000007.1_64@PF00015_full_PFAM.579.744--1||RS_GCF_003351345.1_protein.faa_NZ_QQTO01000019.1_56@PF00015_full_PFAM.401.575--1||RS_GCF_004343585.1_protein.faa_NZ_SLYW01000003.1_184@PF00015_full_PFAM.488.665--1||RS_GCF_008806955.1_protein.faa_NZ_CP031727.1_2939@PF00015_full_PFAM.468.647--1||RS_GCF_012849555.1_protein.faa_NZ_CP051685.1_660@PF00015_full_PFAM.285.489--1||RS_GCF_014636935.1_protein.faa_NZ_BMES01000001.1_1170@PF00015_full_PFAM.598.788--3||RS_GCF_900176345.1_protein.faa_NZ_FWXU01000013.1_88@PF00015_full_PFAM.353.539--1:scovhsp_avg=75.2911111111111:scovhsp_max=87.6:scovhsp_min=50.8:scovhsp_std=11.288036638152738:scovhsp_sum=10164.3:send_avg=151.0888888888889:send_max=180.0:send_min=94.0:send_std=17.683986628715175:send_sum=20397.0:sstart_avg=18.68888888888889:sstart_max=65.0:sstart_min=2.0:sstart_std=15.486858495823217:sstart_sum=2523.0],63a94efd-6381-472f-8948-993baaac7d26_1@MCPsignal.115.270:0.0049371[&&NHX:Sample=rhiztom1:Type=capture:besthit=58.9:bitscore=150.0:capture_class=c__Actinomycetia:capture_domain=d__Bacteria:capture_family=f__Micromonosporaceae:capture_genus=g__Actinoplanes:capture_order=o__Mycobacteriales:capture_phylum=p__Actinobacteriota:capture_species=s__Actinoplanes nipponensis:evalue=1.58e-46:gapopen=1.0:heptad=MCP-36H:length=151.0:mismatch=61.0:qcovhsp=96.8:qend=155.0:qstart=6.0:ref_name=RS_GCF_001938985.1_protein.faa_NZ_MKIN01000027.1_286@PF00015_full_PFAM.293.470:scovhsp=85.3:send=163.0:sstart=13.0])0:5e-09[&&NHX:Sample_counter=rhizpot1--4||rhizpot2--1||rhizpot3--4||rhiztom1--79||rhiztom2--97||rhiztom3--35:Type_counter=capture--220:besthit_avg=60.714705882352945:besthit_max=87.5:besthit_min=43.8:besthit_std=5.234947088936539:besthit_sum=8257.2:bitscore_avg=139.34852941176473:bitscore_max=157.0:bitscore_min=72.4:bitscore_std=17.533426215614213:bitscore_sum=18951.4:capture_class_counter=c__Acidobacteriae--2||c__Actinomycetia--8||c__Alphaproteobacteria--65||c__Bacilli--2||c__Clostridia--7||c__Coriobacteriia--1||c__Eremiobacteria--2||c__Gammaproteobacteria--131||c__Spirochaetia--1||c__UBA1135--1:capture_domain_counter=d__Bacteria--220:capture_family_counter=f__Acetobacteraceae--1||f__Acidobacteriaceae--2||f__Amphibacillaceae--1||f__Azospirillaceae--4||f__Beijerinckiaceae--2||f__Burkholderiaceae--39||f__Caulobacteraceae--1||f__Chromatiaceae--7||f__Chromobacteriaceae--2||f__DSM-21159--1||f__Eremiobacteraceae--2||f__Ferrovaceae--1||f__Ferrovibrionaceae--2||f__Ga0077536--1||f__Halomonadaceae--2||f__Lachnospiraceae--5||f__Micromonosporaceae--8||f__Oleiphilaceae--1||f__Oscillospiraceae--2||f__Paenibacillaceae--1||f__Pseudomonadaceae--6||f__Rhizobiaceae--1||f__Rhodanobacteraceae--4||f__Rhodobacteraceae--9||f__Rhodocyclaceae--65||f__SG8-39--1||f__SHVZ01--1||f__Sphingomonadaceae--40||f__Sulfuricellaceae--1||f__Tepidamorphaceae--1||f__Treponemataceae--1||f__UBA2279--1||f__UBA2386--1||f__Xanthobacteraceae--2||f__Xanthomonadaceae--1:capture_genus_counter=g__Accumulibacter--34||g__Acetatifactor--5||g__Actinoplanes--8||g__Amphibacillus_C--1||g__Azospirillum--3||g__Bradyrhizobium--1||g__CAIVDV01--2||g__CAIVHB01--1||g__Caulobacter--1||g__Chachezhania--1||g__Curvibacter--1||g__Duganella--1||g__Dyella_B--1||g__ER4--2||g__Eremiobacter--2||g__Ga0077536--1||g__Halomonas--2||g__Janthinobacterium--2||g__LX47W--4||g__Luteimonas--1||g__Marinobacter--1||g__Methylobacterium--2||g__Mizugakiibacter--3||g__Paenibacillus--1||g__Pararhizobium--1||g__Propionivibrio--31||g__Pseudoduganella--3||g__Pseudolabrys--1||g__Pseudomonas_E--4||g__Pseudomonas_O--2||g__Pseudorhodobacter_B--1||g__Rhizobacter--1||g__Rhodobacter--1||g__Rhodovulum--2||g__Roseomonas_A--1||g__Rubrivivax--27||g__SHVZ01--1||g__SKQW01--1||g__SYSU-D60015--2||g__Salibaculum--1||g__Skermanella--1||g__Sphingomonas--38||g__Sphingomonas_N--2||g__Sulfurimicrobium--1||g__Thiorhodovibrio--7||g__Tistlia--1||g__Treponema_D--1||g__Tropicibacter--3||g__UBA6100--1||g__VGXW01--1||g__Vogesella--2||g__ZC4RG42--1:capture_order_counter=o__Acetobacterales--1||o__Acidobacteriales--2||o__Azospirillales--4||o__Bacillales_D--1||o__Burkholderiales--109||o__Caulobacterales--1||o__Chromatiales--7||o__Eremiobacterales--2||o__Ferrovibrionales--2||o__Ga0077536--1||o__Kiloniellales--1||o__Lachnospirales--5||o__Mycobacteriales--8||o__OPB41--1||o__Oscillospirales--2||o__Paenibacillales--1||o__Pseudomonadales--9||o__Rhizobiales--6||o__Rhodobacterales--9||o__SHVZ01--1||o__Sphingomonadales--40||o__Treponematales--1||o__UBA2386--1||o__Xanthomonadales--5:capture_phylum_counter=p__Acidobacteriota--2||p__Actinobacteriota--9||p__Eremiobacterota--2||p__Firmicutes--2||p__Firmicutes_A--7||p__Planctomycetota--1||p__Proteobacteria--196||p__Spirochaetota--1:capture_species_counter=s__Accumulibacter sp017302435--34||s__Acetatifactor sp017400965--5||s__Actinoplanes nipponensis--8||s__Amphibacillus_C cookii--1||s__Azospirillum lipoferum--1||s__Azospirillum oryzae_A--1||s__Azospirillum thermophilum--1||s__Bradyrhizobium sp001556045--1||s__CAIVDV01 sp903832475--2||s__CAIVHB01 sp903893215--1||s__Caulobacter sp001556515--1||s__Chachezhania sp009765275--1||s__Curvibacter sp019233055--1||s__Duganella sp009857495--1||s__Dyella_B caseinilytica--1||s__ER4 sp015068395--2||s__Eremiobacter antarcticus--2||s__Ga0077536 sp001464935--1||s__Halomonas subterranea--1||s__Halomonas titanicae--1||s__Janthinobacterium sp014379395--2||s__LX47W sp014042345--3||s__LX47W sp014042365--1||s__Luteimonas sp013425525--1||s__Marinobacter flavimaris--1||s__Methylobacterium frigidaeris--2||s__Mizugakiibacter sediminis--3||s__Paenibacillus panacisoli--1||s__Pararhizobium sp001426685--1||s__Propionivibrio sp018262095--31||s__Pseudoduganella haloabium--1||s__Pseudoduganella namucuonensis--2||s__Pseudolabrys sp903892675--1||s__Pseudomonas_E kilonensis_B--1||s__Pseudomonas_E sp001945445--3||s__Pseudomonas_O sp002418465--2||s__Pseudorhodobacter_B sp000176015--1||s__Rhizobacter sp000799605--1||s__Rhodobacter viridis--1||s__Rhodovulum strictum--2||s__Roseomonas_A sp019029495--1||s__Rubrivivax sp016789955--27||s__SHVZ01 sp016869375--1||s__SKQW01 sp007118805--1||s__SYSU-D60015 sp003576705--2||s__Salibaculum sp001314655--1||s__Skermanella rosea--1||s__Sphingomonas paucimobilis--2||s__Sphingomonas pseudosanguinis--34||s__Sphingomonas sp001421355--2||s__Sphingomonas_N sp000383095--2||s__Sulfurimicrobium lacus--1||s__Thiorhodovibrio winogradskyi--7||s__Tistlia consotensis--1||s__Treponema_D sp002314445--1||s__Tropicibacter sp003667315--3||s__UBA6100 sp016926975--1||s__VGXW01 sp016795295--1||s__Vogesella sp900090205--2||s__ZC4RG42 sp003242425--1:evalue_avg=2.3694143532799106e-18:evalue_max=3.14e-16:evalue_min=2.64e-49:evalue_std=2.6929314425785418e-17:evalue_sum=3.2224035204606786e-16:gapopen_avg=0.29411764705882354:gapopen_max=4.0:gapopen_min=0.0:gapopen_std=0.645412840130093:gapopen_sum=40.0:gtdb_class_counter=:gtdb_domain_counter=:gtdb_family_counter=:gtdb_genus_counter=:gtdb_order_counter=:gtdb_phylum_counter=:gtdb_species_counter=:heptad_counter=MCP-36H--219||MCP-40H--1:lbd_counter=:length_avg=133.72794117647058:length_max=155.0:length_min=89.0:length_std=19.83243393358081:length_sum=18187.0:mismatch_avg=52.845588235294116:mismatch_max=70.0:mismatch_min=12.0:mismatch_std=13.040608186493387:mismatch_sum=7187.0:name=N590773:qcovhsp_avg=98.56764705882352:qcovhsp_max=100.0:qcovhsp_min=95.0:qcovhsp_std=1.196345196866424:qcovhsp_sum=13405.199999999999:qend_avg=134.90441176470588:qend_max=156.0:qend_min=90.0:qend_std=20.25865290262889:qend_sum=18347.0:qstart_avg=2.411764705882353:qstart_max=8.0:qstart_min=1.0:qstart_std=1.4061799486304316:qstart_sum=328.0:ref_name_counter=GB_GCA_003605175.1_protein.faa_QWDA01000006.1_201@PF00015_full_PFAM.481.658--1||GB_GCA_900472675.1_protein.faa_UCJA01000014.1_7@PF00015_full_PFAM.356.544--1||GB_GCA_903868655.1_protein.faa_CAIPWG010000547.1_2@PF00015_full_PFAM.225.408--1||RS_GCF_000834635.1_protein.faa_NZ_JXQV01000009.1_510@PF00015_full_PFAM.407.574--1||RS_GCF_001562255.1_protein.faa_NZ_CP014301.1_2131@PF00015_full_PFAM.381.559--2||RS_GCF_001938985.1_protein.faa_NZ_MKIN01000027.1_286@PF00015_full_PFAM.293.470--119||RS_GCF_003122325.1_protein.faa_NZ_QFBC01000011.1_130@PF00015_full_PFAM.308.467--2||RS_GCF_003217355.1_protein.faa_NZ_QJTK01000007.1_64@PF00015_full_PFAM.579.744--1||RS_GCF_003351345.1_protein.faa_NZ_QQTO01000019.1_56@PF00015_full_PFAM.401.575--1||RS_GCF_004343585.1_protein.faa_NZ_SLYW01000003.1_184@PF00015_full_PFAM.488.665--1||RS_GCF_008806955.1_protein.faa_NZ_CP031727.1_2939@PF00015_full_PFAM.468.647--1||RS_GCF_012849555.1_protein.faa_NZ_CP051685.1_660@PF00015_full_PFAM.285.489--1||RS_GCF_014636935.1_protein.faa_NZ_BMES01000001.1_1170@PF00015_full_PFAM.598.788--3||RS_GCF_900176345.1_protein.faa_NZ_FWXU01000013.1_88@PF00015_full_PFAM.353.539--1:scovhsp_avg=75.36470588235295:scovhsp_max=87.6:scovhsp_min=50.8:scovhsp_std=11.278852906028032:scovhsp_sum=10249.6:send_avg=151.1764705882353:send_max=180.0:send_min=94.0:send_std=17.647949142392207:send_sum=20560.0:sstart_avg=18.647058823529413:sstart_max=65.0:sstart_min=2.0:sstart_std=15.437102689091343:sstart_sum=2536.0])0:5e-09[&&NHX:Sample_counter=rhizpot1--5||rhizpot2--1||rhizpot3--5||rhiztom1--81||rhiztom2--99||rhiztom3--35:Type_counter=capture--226:besthit_avg=60.77142857142857:besthit_max=87.5:besthit_min=43.8:besthit_std=5.177334189658614:besthit_sum=8508.0:bitscore_avg=139.0314285714286:bitscore_max=157.0:bitscore_min=72.4:bitscore_std=17.550589101241492:bitscore_sum=19464.4:capture_class_counter=c__Acidobacteriae--2||c__Actinomycetia--9||c__Alphaproteobacteria--69||c__Bacilli--2||c__Clostridia--7||c__Coriobacteriia--1||c__Eremiobacteria--2||c__Gammaproteobacteria--132||c__Spirochaetia--1||c__UBA1135--1:capture_domain_counter=d__Bacteria--226:capture_family_counter=f__Acetobacteraceae--1||f__Acidobacteriaceae--2||f__Amphibacillaceae--1||f__Azospirillaceae--4||f__Beijerinckiaceae--2||f__Burkholderiaceae--39||f__Caulobacteraceae--1||f__Chromatiaceae--7||f__Chromobacteriaceae--2||f__DSM-21159--1||f__Eremiobacteraceae--2||f__Ferrovaceae--1||f__Ferrovibrionaceae--2||f__Ga0077536--1||f__Halomonadaceae--2||f__Lachnospiraceae--5||f__Magnetospirillaceae--1||f__Micromonosporaceae--9||f__Oleiphilaceae--1||f__Oscillospiraceae--2||f__Paenibacillaceae--1||f__Pseudomonadaceae--6||f__Rhizobiaceae--1||f__Rhodanobacteraceae--4||f__Rhodobacteraceae--10||f__Rhodocyclaceae--66||f__SG8-39--1||f__SHVZ01--1||f__Sphingomonadaceae--42||f__Sulfuricellaceae--1||f__Tepidamorphaceae--1||f__Treponemataceae--1||f__UBA2279--1||f__UBA2386--1||f__Xanthobacteraceae--2||f__Xanthomonadaceae--1:capture_genus_counter=g__Accumulibacter--34||g__Acetatifactor--5||g__Actinoplanes--9||g__Amphibacillus_C--1||g__Azospirillum--3||g__Bradyrhizobium--1||g__CAIVDV01--2||g__CAIVHB01--1||g__Caulobacter--1||g__Chachezhania--1||g__Curvibacter--1||g__Duganella--1||g__Dyella_B--1||g__ER4--2||g__Eremiobacter--2||g__Ga0077536--1||g__Halomonas--2||g__JACRFY01--1||g__Janthinobacterium--2||g__LX47W--4||g__Luteimonas--1||g__Marinobacter--1||g__Methylobacterium--2||g__Mizugakiibacter--3||g__Paenibacillus--1||g__Pararhizobium--1||g__Propionivibrio--32||g__Pseudoduganella--3||g__Pseudolabrys--1||g__Pseudomonas_E--4||g__Pseudomonas_O--2||g__Pseudorhodobacter_B--1||g__Rhizobacter--1||g__Rhodobacter--1||g__Rhodovulum--2||g__Roseomonas_A--1||g__Rubrivivax--27||g__SHVZ01--1||g__SKQW01--1||g__SYSU-D60015--2||g__Salibaculum--2||g__Skermanella--1||g__Sphingomonas--40||g__Sphingomonas_N--2||g__Sulfurimicrobium--1||g__Thiorhodovibrio--7||g__Tistlia--1||g__Treponema_D--1||g__Tropicibacter--3||g__UBA6100--1||g__VGXW01--1||g__Vogesella--2||g__ZC4RG42--1:capture_order_counter=o__Acetobacterales--1||o__Acidobacteriales--2||o__Azospirillales--4||o__Bacillales_D--1||o__Burkholderiales--110||o__Caulobacterales--1||o__Chromatiales--7||o__Eremiobacterales--2||o__Ferrovibrionales--2||o__Ga0077536--1||o__Kiloniellales--1||o__Lachnospirales--5||o__Mycobacteriales--9||o__OPB41--1||o__Oscillospirales--2||o__Paenibacillales--1||o__Pseudomonadales--9||o__Rhizobiales--6||o__Rhodobacterales--10||o__Rhodospirillales--1||o__SHVZ01--1||o__Sphingomonadales--42||o__Treponematales--1||o__UBA2386--1||o__Xanthomonadales--5:capture_phylum_counter=p__Acidobacteriota--2||p__Actinobacteriota--10||p__Eremiobacterota--2||p__Firmicutes--2||p__Firmicutes_A--7||p__Planctomycetota--1||p__Proteobacteria--201||p__Spirochaetota--1:capture_species_counter=s__Accumulibacter sp017302435--34||s__Acetatifactor sp017400965--5||s__Actinoplanes nipponensis--9||s__Amphibacillus_C cookii--1||s__Azospirillum lipoferum--1||s__Azospirillum oryzae_A--1||s__Azospirillum thermophilum--1||s__Bradyrhizobium sp001556045--1||s__CAIVDV01 sp903832475--2||s__CAIVHB01 sp903893215--1||s__Caulobacter sp001556515--1||s__Chachezhania sp009765275--1||s__Curvibacter sp019233055--1||s__Duganella sp009857495--1||s__Dyella_B caseinilytica--1||s__ER4 sp015068395--2||s__Eremiobacter antarcticus--2||s__Ga0077536 sp001464935--1||s__Halomonas subterranea--1||s__Halomonas titanicae--1||s__JACRFY01 sp016212565--1||s__Janthinobacterium sp014379395--2||s__LX47W sp014042345--3||s__LX47W sp014042365--1||s__Luteimonas sp013425525--1||s__Marinobacter flavimaris--1||s__Methylobacterium frigidaeris--2||s__Mizugakiibacter sediminis--3||s__Paenibacillus panacisoli--1||s__Pararhizobium sp001426685--1||s__Propionivibrio sp018262095--32||s__Pseudoduganella haloabium--1||s__Pseudoduganella namucuonensis--2||s__Pseudolabrys sp903892675--1||s__Pseudomonas_E kilonensis_B--1||s__Pseudomonas_E sp001945445--3||s__Pseudomonas_O sp002418465--2||s__Pseudorhodobacter_B sp000176015--1||s__Rhizobacter sp000799605--1||s__Rhodobacter viridis--1||s__Rhodovulum strictum--2||s__Roseomonas_A sp019029495--1||s__Rubrivivax sp016789955--27||s__SHVZ01 sp016869375--1||s__SKQW01 sp007118805--1||s__SYSU-D60015 sp003576705--2||s__Salibaculum sp001314655--2||s__Skermanella rosea--1||s__Sphingomonas paucimobilis--2||s__Sphingomonas pseudosanguinis--35||s__Sphingomonas sp000632225--1||s__Sphingomonas sp001421355--2||s__Sphingomonas_N sp000383095--2||s__Sulfurimicrobium lacus--1||s__Thiorhodovibrio winogradskyi--7||s__Tistlia consotensis--1||s__Treponema_D sp002314445--1||s__Tropicibacter sp003667315--3||s__UBA6100 sp016926975--1||s__VGXW01 sp016795295--1||s__Vogesella sp900090205--2||s__ZC4RG42 sp003242425--1:evalue_avg=2.30171680032906e-18:evalue_max=3.14e-16:evalue_min=2.64e-49:evalue_std=2.654197050581359e-17:evalue_sum=3.222403520460684e-16:gapopen_avg=0.3:gapopen_max=4.0:gapopen_min=0.0:gapopen_std=0.6426115780841252:gapopen_sum=42.0:gtdb_class_counter=:gtdb_domain_counter=:gtdb_family_counter=:gtdb_genus_counter=:gtdb_order_counter=:gtdb_phylum_counter=:gtdb_species_counter=:heptad_counter=MCP-36H--225||MCP-40H--1:lbd_counter=:length_avg=133.3:length_max=155.0:length_min=89.0:length_std=19.759234249572945:length_sum=18662.0:mismatch_avg=52.58571428571429:mismatch_max=70.0:mismatch_min=12.0:mismatch_std=12.952034208324475:mismatch_sum=7362.0:name=N590774:qcovhsp_avg=98.60285714285715:qcovhsp_max=100.0:qcovhsp_min=95.0:qcovhsp_std=1.1983167365215894:qcovhsp_sum=13804.4:qend_avg=134.45:qend_max=156.0:qend_min=90.0:qend_std=20.19912563105128:qend_sum=18823.0:qstart_avg=2.3785714285714286:qstart_max=8.0:qstart_min=1.0:qstart_std=1.4012730960898674:qstart_sum=333.0:ref_name_counter=GB_GCA_003605175.1_protein.faa_QWDA01000006.1_201@PF00015_full_PFAM.481.658--1||GB_GCA_900472675.1_protein.faa_UCJA01000014.1_7@PF00015_full_PFAM.356.544--1||GB_GCA_903868655.1_protein.faa_CAIPWG010000547.1_2@PF00015_full_PFAM.225.408--1||RS_GCF_000834635.1_protein.faa_NZ_JXQV01000009.1_510@PF00015_full_PFAM.407.574--1||RS_GCF_001562255.1_protein.faa_NZ_CP014301.1_2131@PF00015_full_PFAM.381.559--2||RS_GCF_001938985.1_protein.faa_NZ_MKIN01000027.1_286@PF00015_full_PFAM.293.470--123||RS_GCF_003122325.1_protein.faa_NZ_QFBC01000011.1_130@PF00015_full_PFAM.308.467--2||RS_GCF_003217355.1_protein.faa_NZ_QJTK01000007.1_64@PF00015_full_PFAM.579.744--1||RS_GCF_003351345.1_protein.faa_NZ_QQTO01000019.1_56@PF00015_full_PFAM.401.575--1||RS_GCF_004343585.1_protein.faa_NZ_SLYW01000003.1_184@PF00015_full_PFAM.488.665--1||RS_GCF_008806955.1_protein.faa_NZ_CP031727.1_2939@PF00015_full_PFAM.468.647--1||RS_GCF_012849555.1_protein.faa_NZ_CP051685.1_660@PF00015_full_PFAM.285.489--1||RS_GCF_014636935.1_protein.faa_NZ_BMES01000001.1_1170@PF00015_full_PFAM.598.788--3||RS_GCF_900176345.1_protein.faa_NZ_FWXU01000013.1_88@PF00015_full_PFAM.353.539--1:scovhsp_avg=75.12:scovhsp_max=87.6:scovhsp_min=50.8:scovhsp_std=11.240876076357605:scovhsp_sum=10516.800000000001:send_avg=151.5142857142857:send_max=180.0:send_min=94.0:send_std=17.50415601802588:send_sum=21212.0:sstart_avg=19.42142857142857:sstart_max=65.0:sstart_min=2.0:sstart_std=15.948689243695972:sstart_sum=2719.0])0:5e-09[&&NHX:Sample_counter=rhizpot1--5||rhizpot2--1||rhizpot3--5||rhiztom1--82||rhiztom2--101||rhiztom3--37:Type_counter=capture--231:besthit_avg=60.802097902097906:besthit_max=87.5:besthit_min=43.8:besthit_std=5.127795953668628:besthit_sum=8694.7:bitscore_avg=138.85594405594406:bitscore_max=157.0:bitscore_min=72.4:bitscore_std=17.416479254736043:bitscore_sum=19856.4:capture_class_counter=c__Acidobacteriae--2||c__Actinomycetia--11||c__Alphaproteobacteria--69||c__Bacilli--2||c__Clostridia--7||c__Coriobacteriia--1||c__Eremiobacteria--2||c__Gammaproteobacteria--135||c__Spirochaetia--1||c__UBA1135--1:capture_domain_counter=d__Bacteria--231:capture_family_counter=f__Acetobacteraceae--1||f__Acidobacteriaceae--2||f__Amphibacillaceae--1||f__Azospirillaceae--4||f__Beijerinckiaceae--2||f__Burkholderiaceae--39||f__Caulobacteraceae--1||f__Chromatiaceae--7||f__Chromobacteriaceae--2||f__DSM-21159--1||f__Eremiobacteraceae--2||f__Ferrovaceae--2||f__Ferrovibrionaceae--2||f__Ga0077536--1||f__Halomonadaceae--2||f__Lachnospiraceae--5||f__Magnetospirillaceae--1||f__Micromonosporaceae--11||f__Oleiphilaceae--1||f__Oscillospiraceae--2||f__Paenibacillaceae--1||f__Pseudomonadaceae--6||f__Rhizobiaceae--1||f__Rhodanobacteraceae--4||f__Rhodobacteraceae--10||f__Rhodocyclaceae--67||f__SG8-39--1||f__SHVZ01--1||f__Sphingomonadaceae--42||f__Sulfuricellaceae--1||f__Tepidamorphaceae--1||f__Thiomicrospiraceae--1||f__Treponemataceae--1||f__UBA2279--1||f__UBA2386--1||f__Xanthobacteraceae--2||f__Xanthomonadaceae--1:capture_genus_counter=g__Accumulibacter--35||g__Acetatifactor--5||g__Actinoplanes--11||g__Amphibacillus_C--1||g__Azospirillum--3||g__Bradyrhizobium--1||g__CAIVDV01--2||g__CAIVHB01--2||g__Caulobacter--1||g__Chachezhania--1||g__Curvibacter--1||g__Duganella--1||g__Dyella_B--1||g__ER4--2||g__Eremiobacter--2||g__Ga0077536--1||g__Halomonas--2||g__Hydrogenovibrio--1||g__JACRFY01--1||g__Janthinobacterium--2||g__LX47W--4||g__Luteimonas--1||g__Marinobacter--1||g__Methylobacterium--2||g__Mizugakiibacter--3||g__Paenibacillus--1||g__Pararhizobium--1||g__Propionivibrio--32||g__Pseudoduganella--3||g__Pseudolabrys--1||g__Pseudomonas_E--4||g__Pseudomonas_O--2||g__Pseudorhodobacter_B--1||g__Rhizobacter--1||g__Rhodobacter--1||g__Rhodovulum--2||g__Roseomonas_A--1||g__Rubrivivax--27||g__SHVZ01--1||g__SKQW01--1||g__SYSU-D60015--2||g__Salibaculum--2||g__Skermanella--1||g__Sphingomonas--40||g__Sphingomonas_N--2||g__Sulfurimicrobium--1||g__Thiorhodovibrio--7||g__Tistlia--1||g__Treponema_D--1||g__Tropicibacter--3||g__UBA6100--1||g__VGXW01--1||g__Vogesella--2||g__ZC4RG42--1:capture_order_counter=o__Acetobacterales--1||o__Acidobacteriales--2||o__Azospirillales--4||o__Bacillales_D--1||o__Burkholderiales--112||o__Caulobacterales--1||o__Chromatiales--7||o__Eremiobacterales--2||o__Ferrovibrionales--2||o__Ga0077536--1||o__Kiloniellales--1||o__Lachnospirales--5||o__Mycobacteriales--11||o__OPB41--1||o__Oscillospirales--2||o__Paenibacillales--1||o__Pseudomonadales--9||o__Rhizobiales--6||o__Rhodobacterales--10||o__Rhodospirillales--1||o__SHVZ01--1||o__Sphingomonadales--42||o__Thiomicrospirales--1||o__Treponematales--1||o__UBA2386--1||o__Xanthomonadales--5:capture_phylum_counter=p__Acidobacteriota--2||p__Actinobacteriota--12||p__Eremiobacterota--2||p__Firmicutes--2||p__Firmicutes_A--7||p__Planctomycetota--1||p__Proteobacteria--204||p__Spirochaetota--1:capture_species_counter=s__Accumulibacter sp017302435--35||s__Acetatifactor sp017400965--5||s__Actinoplanes nipponensis--11||s__Amphibacillus_C cookii--1||s__Azospirillum lipoferum--1||s__Azospirillum oryzae_A--1||s__Azospirillum thermophilum--1||s__Bradyrhizobium sp001556045--1||s__CAIVDV01 sp903832475--2||s__CAIVHB01 sp903893215--2||s__Caulobacter sp001556515--1||s__Chachezhania sp009765275--1||s__Curvibacter sp019233055--1||s__Duganella sp009857495--1||s__Dyella_B caseinilytica--1||s__ER4 sp015068395--2||s__Eremiobacter antarcticus--2||s__Ga0077536 sp001464935--1||s__Halomonas subterranea--1||s__Halomonas titanicae--1||s__Hydrogenovibrio halophilus--1||s__JACRFY01 sp016212565--1||s__Janthinobacterium sp014379395--2||s__LX47W sp014042345--3||s__LX47W sp014042365--1||s__Luteimonas sp013425525--1||s__Marinobacter flavimaris--1||s__Methylobacterium frigidaeris--2||s__Mizugakiibacter sediminis--3||s__Paenibacillus panacisoli--1||s__Pararhizobium sp001426685--1||s__Propionivibrio sp018262095--32||s__Pseudoduganella haloabium--1||s__Pseudoduganella namucuonensis--2||s__Pseudolabrys sp903892675--1||s__Pseudomonas_E kilonensis_B--1||s__Pseudomonas_E sp001945445--3||s__Pseudomonas_O sp002418465--2||s__Pseudorhodobacter_B sp000176015--1||s__Rhizobacter sp000799605--1||s__Rhodobacter viridis--1||s__Rhodovulum strictum--2||s__Roseomonas_A sp019029495--1||s__Rubrivivax sp016789955--27||s__SHVZ01 sp016869375--1||s__SKQW01 sp007118805--1||s__SYSU-D60015 sp003576705--2||s__Salibaculum sp001314655--2||s__Skermanella rosea--1||s__Sphingomonas paucimobilis--2||s__Sphingomonas pseudosanguinis--35||s__Sphingomonas sp000632225--1||s__Sphingomonas sp001421355--2||s__Sphingomonas_N sp000383095--2||s__Sulfurimicrobium lacus--1||s__Thiorhodovibrio winogradskyi--7||s__Tistlia consotensis--1||s__Treponema_D sp002314445--1||s__Tropicibacter sp003667315--3||s__UBA6100 sp016926975--1||s__VGXW01 sp016795295--1||s__Vogesella sp900090205--2||s__ZC4RG42 sp003242425--1:evalue_avg=2.253429035287192e-18:evalue_max=3.14e-16:evalue_min=2.64e-49:evalue_std=2.6262187222461515e-17:evalue_sum=3.2224035204606845e-16:gapopen_avg=0.3076923076923077:gapopen_max=4.0:gapopen_min=0.0:gapopen_std=0.6416392873579803:gapopen_sum=44.0:gtdb_class_counter=:gtdb_domain_counter=:gtdb_family_counter=:gtdb_genus_counter=:gtdb_order_counter=:gtdb_phylum_counter=:gtdb_species_counter=:heptad_counter=MCP-36H--230||MCP-40H--1:lbd_counter=:length_avg=133.1118881118881:length_max=155.0:length_min=89.0:length_std=19.624325554071447:length_sum=19035.0:mismatch_avg=52.45454545454545:mismatch_max=70.0:mismatch_min=12.0:mismatch_std=12.855495494324966:mismatch_sum=7501.0:name=N590775:qcovhsp_avg=98.61608391608392:qcovhsp_max=100.0:qcovhsp_min=95.0:qcovhsp_std=1.1928572839827722:qcovhsp_sum=14102.1:qend_avg=134.23776223776224:qend_max=156.0:qend_min=90.0:qend_std=20.069231597871067:qend_sum=19196.0:qstart_avg=2.3636363636363638:qstart_max=8.0:qstart_min=1.0:qstart_std=1.3918548498947063:qstart_sum=338.0:ref_name_counter=GB_GCA_003605175.1_protein.faa_QWDA01000006.1_201@PF00015_full_PFAM.481.658--1||GB_GCA_900472675.1_protein.faa_UCJA01000014.1_7@PF00015_full_PFAM.356.544--1||GB_GCA_903868655.1_protein.faa_CAIPWG010000547.1_2@PF00015_full_PFAM.225.408--1||RS_GCF_000834635.1_protein.faa_NZ_JXQV01000009.1_510@PF00015_full_PFAM.407.574--1||RS_GCF_001562255.1_protein.faa_NZ_CP014301.1_2131@PF00015_full_PFAM.381.559--2||RS_GCF_001938985.1_protein.faa_NZ_MKIN01000027.1_286@PF00015_full_PFAM.293.470--126||RS_GCF_003122325.1_protein.faa_NZ_QFBC01000011.1_130@PF00015_full_PFAM.308.467--2||RS_GCF_003217355.1_protein.faa_NZ_QJTK01000007.1_64@PF00015_full_PFAM.579.744--1||RS_GCF_003351345.1_protein.faa_NZ_QQTO01000019.1_56@PF00015_full_PFAM.401.575--1||RS_GCF_004343585.1_protein.faa_NZ_SLYW01000003.1_184@PF00015_full_PFAM.488.665--1||RS_GCF_008806955.1_protein.faa_NZ_CP031727.1_2939@PF00015_full_PFAM.468.647--1||RS_GCF_012849555.1_protein.faa_NZ_CP051685.1_660@PF00015_full_PFAM.285.489--1||RS_GCF_014636935.1_protein.faa_NZ_BMES01000001.1_1170@PF00015_full_PFAM.598.788--3||RS_GCF_900176345.1_protein.faa_NZ_FWXU01000013.1_88@PF00015_full_PFAM.353.539--1:scovhsp_avg=75.0181818181818:scovhsp_max=87.6:scovhsp_min=50.8:scovhsp_std=11.161469414366376:scovhsp_sum=10727.599999999999:send_avg=151.3916083916084:send_max=180.0:send_min=94.0:send_std=17.440052237385814:send_sum=21649.0:sstart_avg=19.482517482517483:sstart_max=65.0:sstart_min=2.0:sstart_std=16.02104827980514:sstart_sum=2786.0],(7ecd1760-86b9-42b5-8e38-8945925715ae_1@MCPsignal.23.94:0.000349713[&&NHX:Sample=rhiztom2:Type=capture:capture_class=c__Alphaproteobacteria:capture_domain=d__Bacteria:capture_family=f__Sphingomonadaceae:capture_genus=g__Sphingomonas:capture_order=o__Sphingomonadales:capture_phylum=p__Proteobacteria:capture_species=s__Sphingomonas pseudosanguinis:heptad=MCP-36H],6097742c-b8a3-4970-9a47-abee722a1b2b_4@MCPsignal.238.335:5e-09[&&NHX:Sample=rhiztom1:Type=capture:besthit=58.2:bitscore=93.2:capture_class=c__Coriobacteriia:capture_domain=d__Bacteria:capture_family=f__D1FN1-002:capture_genus=g__PNNM01:capture_order=o__OPB41:capture_phylum=p__Actinobacteriota:capture_species=s__PNNM01 sp013824215:evalue=8.23e-25:gapopen=1.0:heptad=MCP-36H:length=98.0:mismatch=40.0:qcovhsp=100.0:qend=97.0:qstart=1.0:ref_name=RS_GCF_001938985.1_protein.faa_NZ_MKIN01000027.1_286@PF00015_full_PFAM.293.470:scovhsp=55.4:send=163.0:sstart=66.0])0.902:0.0194522[&&NHX:Sample_counter=rhiztom1--1||rhiztom2--1:Type_counter=capture--2:besthit_avg=58.2:besthit_max=58.2:besthit_min=58.2:besthit_std=0:besthit_sum=58.2:bitscore_avg=93.2:bitscore_max=93.2:bitscore_min=93.2:bitscore_std=0:bitscore_sum=93.2:capture_class_counter=c__Alphaproteobacteria--1||c__Coriobacteriia--1:capture_domain_counter=d__Bacteria--2:capture_family_counter=f__D1FN1-002--1||f__Sphingomonadaceae--1:capture_genus_counter=g__PNNM01--1||g__Sphingomonas--1:capture_order_counter=o__OPB41--1||o__Sphingomonadales--1:capture_phylum_counter=p__Actinobacteriota--1||p__Proteobacteria--1:capture_species_counter=s__PNNM01 sp013824215--1||s__Sphingomonas pseudosanguinis--1:evalue_avg=8.23e-25:evalue_max=8.23e-25:evalue_min=8.23e-25:evalue_std=0:evalue_sum=8.23e-25:gapopen_avg=1.0:gapopen_max=1.0:gapopen_min=1.0:gapopen_std=0:gapopen_sum=1.0:gtdb_class_counter=:gtdb_domain_counter=:gtdb_family_counter=:gtdb_genus_counter=:gtdb_order_counter=:gtdb_phylum_counter=:gtdb_species_counter=:heptad_counter=MCP-36H--2:lbd_counter=:length_avg=98.0:length_max=98.0:length_min=98.0:length_std=0:length_sum=98.0:mismatch_avg=40.0:mismatch_max=40.0:mismatch_min=40.0:mismatch_std=0:mismatch_sum=40.0:name=N590778:qcovhsp_avg=100.0:qcovhsp_max=100.0:qcovhsp_min=100.0:qcovhsp_std=0:qcovhsp_sum=100.0:qend_avg=97.0:qend_max=97.0:qend_min=97.0:qend_std=0:qend_sum=97.0:qstart_avg=1.0:qstart_max=1.0:qstart_min=1.0:qstart_std=0:qstart_sum=1.0:ref_name_counter=RS_GCF_001938985.1_protein.faa_NZ_MKIN01000027.1_286@PF00015_full_PFAM.293.470--1:scovhsp_avg=55.4:scovhsp_max=55.4:scovhsp_min=55.4:scovhsp_std=0:scovhsp_sum=55.4:send_avg=163.0:send_max=163.0:send_min=163.0:send_std=0:send_sum=163.0:sstart_avg=66.0:sstart_max=66.0:sstart_min=66.0:sstart_std=0:sstart_sum=66.0])0:5e-09[&&NHX:Sample_counter=rhizpot1--5||rhizpot2--1||rhizpot3--5||rhiztom1--83||rhiztom2--102||rhiztom3--37:Type_counter=capture--233:besthit_avg=60.78402777777777:besthit_max=87.5:besthit_min=43.8:besthit_std=5.1144340265380706:besthit_sum=8752.9:bitscore_avg=138.5388888888889:bitscore_max=157.0:bitscore_min=72.4:bitscore_std=17.767610631933252:bitscore_sum=19949.6:capture_class_counter=c__Acidobacteriae--2||c__Actinomycetia--11||c__Alphaproteobacteria--70||c__Bacilli--2||c__Clostridia--7||c__Coriobacteriia--2||c__Eremiobacteria--2||c__Gammaproteobacteria--135||c__Spirochaetia--1||c__UBA1135--1:capture_domain_counter=d__Bacteria--233:capture_family_counter=f__Acetobacteraceae--1||f__Acidobacteriaceae--2||f__Amphibacillaceae--1||f__Azospirillaceae--4||f__Beijerinckiaceae--2||f__Burkholderiaceae--39||f__Caulobacteraceae--1||f__Chromatiaceae--7||f__Chromobacteriaceae--2||f__D1FN1-002--1||f__DSM-21159--1||f__Eremiobacteraceae--2||f__Ferrovaceae--2||f__Ferrovibrionaceae--2||f__Ga0077536--1||f__Halomonadaceae--2||f__Lachnospiraceae--5||f__Magnetospirillaceae--1||f__Micromonosporaceae--11||f__Oleiphilaceae--1||f__Oscillospiraceae--2||f__Paenibacillaceae--1||f__Pseudomonadaceae--6||f__Rhizobiaceae--1||f__Rhodanobacteraceae--4||f__Rhodobacteraceae--10||f__Rhodocyclaceae--67||f__SG8-39--1||f__SHVZ01--1||f__Sphingomonadaceae--43||f__Sulfuricellaceae--1||f__Tepidamorphaceae--1||f__Thiomicrospiraceae--1||f__Treponemataceae--1||f__UBA2279--1||f__UBA2386--1||f__Xanthobacteraceae--2||f__Xanthomonadaceae--1:capture_genus_counter=g__Accumulibacter--35||g__Acetatifactor--5||g__Actinoplanes--11||g__Amphibacillus_C--1||g__Azospirillum--3||g__Bradyrhizobium--1||g__CAIVDV01--2||g__CAIVHB01--2||g__Caulobacter--1||g__Chachezhania--1||g__Curvibacter--1||g__Duganella--1||g__Dyella_B--1||g__ER4--2||g__Eremiobacter--2||g__Ga0077536--1||g__Halomonas--2||g__Hydrogenovibrio--1||g__JACRFY01--1||g__Janthinobacterium--2||g__LX47W--4||g__Luteimonas--1||g__Marinobacter--1||g__Methylobacterium--2||g__Mizugakiibacter--3||g__PNNM01--1||g__Paenibacillus--1||g__Pararhizobium--1||g__Propionivibrio--32||g__Pseudoduganella--3||g__Pseudolabrys--1||g__Pseudomonas_E--4||g__Pseudomonas_O--2||g__Pseudorhodobacter_B--1||g__Rhizobacter--1||g__Rhodobacter--1||g__Rhodovulum--2||g__Roseomonas_A--1||g__Rubrivivax--27||g__SHVZ01--1||g__SKQW01--1||g__SYSU-D60015--2||g__Salibaculum--2||g__Skermanella--1||g__Sphingomonas--41||g__Sphingomonas_N--2||g__Sulfurimicrobium--1||g__Thiorhodovibrio--7||g__Tistlia--1||g__Treponema_D--1||g__Tropicibacter--3||g__UBA6100--1||g__VGXW01--1||g__Vogesella--2||g__ZC4RG42--1:capture_order_counter=o__Acetobacterales--1||o__Acidobacteriales--2||o__Azospirillales--4||o__Bacillales_D--1||o__Burkholderiales--112||o__Caulobacterales--1||o__Chromatiales--7||o__Eremiobacterales--2||o__Ferrovibrionales--2||o__Ga0077536--1||o__Kiloniellales--1||o__Lachnospirales--5||o__Mycobacteriales--11||o__OPB41--2||o__Oscillospirales--2||o__Paenibacillales--1||o__Pseudomonadales--9||o__Rhizobiales--6||o__Rhodobacterales--10||o__Rhodospirillales--1||o__SHVZ01--1||o__Sphingomonadales--43||o__Thiomicrospirales--1||o__Treponematales--1||o__UBA2386--1||o__Xanthomonadales--5:capture_phylum_counter=p__Acidobacteriota--2||p__Actinobacteriota--13||p__Eremiobacterota--2||p__Firmicutes--2||p__Firmicutes_A--7||p__Planctomycetota--1||p__Proteobacteria--205||p__Spirochaetota--1:capture_species_counter=s__Accumulibacter sp017302435--35||s__Acetatifactor sp017400965--5||s__Actinoplanes nipponensis--11||s__Amphibacillus_C cookii--1||s__Azospirillum lipoferum--1||s__Azospirillum oryzae_A--1||s__Azospirillum thermophilum--1||s__Bradyrhizobium sp001556045--1||s__CAIVDV01 sp903832475--2||s__CAIVHB01 sp903893215--2||s__Caulobacter sp001556515--1||s__Chachezhania sp009765275--1||s__Curvibacter sp019233055--1||s__Duganella sp009857495--1||s__Dyella_B caseinilytica--1||s__ER4 sp015068395--2||s__Eremiobacter antarcticus--2||s__Ga0077536 sp001464935--1||s__Halomonas subterranea--1||s__Halomonas titanicae--1||s__Hydrogenovibrio halophilus--1||s__JACRFY01 sp016212565--1||s__Janthinobacterium sp014379395--2||s__LX47W sp014042345--3||s__LX47W sp014042365--1||s__Luteimonas sp013425525--1||s__Marinobacter flavimaris--1||s__Methylobacterium frigidaeris--2||s__Mizugakiibacter sediminis--3||s__PNNM01 sp013824215--1||s__Paenibacillus panacisoli--1||s__Pararhizobium sp001426685--1||s__Propionivibrio sp018262095--32||s__Pseudoduganella haloabium--1||s__Pseudoduganella namucuonensis--2||s__Pseudolabrys sp903892675--1||s__Pseudomonas_E kilonensis_B--1||s__Pseudomonas_E sp001945445--3||s__Pseudomonas_O sp002418465--2||s__Pseudorhodobacter_B sp000176015--1||s__Rhizobacter sp000799605--1||s__Rhodobacter viridis--1||s__Rhodovulum strictum--2||s__Roseomonas_A sp019029495--1||s__Rubrivivax sp016789955--27||s__SHVZ01 sp016869375--1||s__SKQW01 sp007118805--1||s__SYSU-D60015 sp003576705--2||s__Salibaculum sp001314655--2||s__Skermanella rosea--1||s__Sphingomonas paucimobilis--2||s__Sphingomonas pseudosanguinis--36||s__Sphingomonas sp000632225--1||s__Sphingomonas sp001421355--2||s__Sphingomonas_N sp000383095--2||s__Sulfurimicrobium lacus--1||s__Thiorhodovibrio winogradskyi--7||s__Tistlia consotensis--1||s__Treponema_D sp002314445--1||s__Tropicibacter sp003667315--3||s__UBA6100 sp016926975--1||s__VGXW01 sp016795295--1||s__Vogesella sp900090205--2||s__ZC4RG42 sp003242425--1:evalue_avg=2.2377802282574197e-18:evalue_max=3.14e-16:evalue_min=2.64e-49:evalue_std=2.6170874019053444e-17:evalue_sum=3.2224035286906845e-16:gapopen_avg=0.3125:gapopen_max=4.0:gapopen_min=0.0:gapopen_std=0.6419893687985414:gapopen_sum=45.0:gtdb_class_counter=:gtdb_domain_counter=:gtdb_family_counter=:gtdb_genus_counter=:gtdb_order_counter=:gtdb_phylum_counter=:gtdb_species_counter=:heptad_counter=MCP-36H--232||MCP-40H--1:lbd_counter=:length_avg=132.86805555555554:length_max=155.0:length_min=89.0:length_std=19.773276635903542:length_sum=19133.0:mismatch_avg=52.36805555555556:mismatch_max=70.0:mismatch_min=12.0:mismatch_std=12.852442029543106:mismatch_sum=7541.0:name=N590779:qcovhsp_avg=98.62569444444445:qcovhsp_max=100.0:qcovhsp_min=95.0:qcovhsp_std=1.194260547633245:qcovhsp_sum=14202.1:qend_avg=133.97916666666666:qend_max=156.0:qend_min=90.0:qend_std=20.23825524901975:qend_sum=19293.0:qstart_avg=2.3541666666666665:qstart_max=8.0:qstart_min=1.0:qstart_std=1.3916270600005858:qstart_sum=339.0:ref_name_counter=GB_GCA_003605175.1_protein.faa_QWDA01000006.1_201@PF00015_full_PFAM.481.658--1||GB_GCA_900472675.1_protein.faa_UCJA01000014.1_7@PF00015_full_PFAM.356.544--1||GB_GCA_903868655.1_protein.faa_CAIPWG010000547.1_2@PF00015_full_PFAM.225.408--1||RS_GCF_000834635.1_protein.faa_NZ_JXQV01000009.1_510@PF00015_full_PFAM.407.574--1||RS_GCF_001562255.1_protein.faa_NZ_CP014301.1_2131@PF00015_full_PFAM.381.559--2||RS_GCF_001938985.1_protein.faa_NZ_MKIN01000027.1_286@PF00015_full_PFAM.293.470--127||RS_GCF_003122325.1_protein.faa_NZ_QFBC01000011.1_130@PF00015_full_PFAM.308.467--2||RS_GCF_003217355.1_protein.faa_NZ_QJTK01000007.1_64@PF00015_full_PFAM.579.744--1||RS_GCF_003351345.1_protein.faa_NZ_QQTO01000019.1_56@PF00015_full_PFAM.401.575--1||RS_GCF_004343585.1_protein.faa_NZ_SLYW01000003.1_184@PF00015_full_PFAM.488.665--1||RS_GCF_008806955.1_protein.faa_NZ_CP031727.1_2939@PF00015_full_PFAM.468.647--1||RS_GCF_012849555.1_protein.faa_NZ_CP051685.1_660@PF00015_full_PFAM.285.489--1||RS_GCF_014636935.1_protein.faa_NZ_BMES01000001.1_1170@PF00015_full_PFAM.598.788--3||RS_GCF_900176345.1_protein.faa_NZ_FWXU01000013.1_88@PF00015_full_PFAM.353.539--1:scovhsp_avg=74.88194444444444:scovhsp_max=87.6:scovhsp_min=50.8:scovhsp_std=11.24188380287981:scovhsp_sum=10783.0:send_avg=151.47222222222223:send_max=180.0:send_min=94.0:send_std=17.40586849209938:send_sum=21812.0:sstart_avg=19.805555555555557:sstart_max=66.0:sstart_min=2.0:sstart_std=16.428815627000716:sstart_sum=2852.0])0.371:5e-09[&&NHX:Sample_counter=rhizpot1--5||rhizpot2--1||rhizpot3--5||rhiztom1--84||rhiztom2--102||rhiztom3--37:Type_counter=capture--234:besthit_avg=60.765517241379314:besthit_max=87.5:besthit_min=43.8:besthit_std=5.101516377378299:besthit_sum=8811.0:bitscore_avg=138.67310344827584:bitscore_max=158.0:bitscore_min=72.4:bitscore_std=17.779417153818677:bitscore_sum=20107.6:capture_class_counter=c__Acidobacteriae--2||c__Actinomycetia--11||c__Alphaproteobacteria--70||c__Bacilli--2||c__Clostridia--7||c__Coriobacteriia--2||c__Eremiobacteria--2||c__Gammaproteobacteria--136||c__Spirochaetia--1||c__UBA1135--1:capture_domain_counter=d__Bacteria--234:capture_family_counter=f__Acetobacteraceae--1||f__Acidobacteriaceae--2||f__Amphibacillaceae--1||f__Azospirillaceae--4||f__Beijerinckiaceae--2||f__Burkholderiaceae--39||f__Caulobacteraceae--1||f__Chromatiaceae--7||f__Chromobacteriaceae--2||f__D1FN1-002--1||f__DSM-21159--1||f__Eremiobacteraceae--2||f__Ferrovaceae--2||f__Ferrovibrionaceae--2||f__Ga0077536--1||f__Halomonadaceae--2||f__Lachnospiraceae--5||f__Magnetospirillaceae--1||f__Micromonosporaceae--11||f__Oleiphilaceae--1||f__Oscillospiraceae--2||f__Paenibacillaceae--1||f__Pseudomonadaceae--6||f__Rhizobiaceae--1||f__Rhodanobacteraceae--4||f__Rhodobacteraceae--10||f__Rhodocyclaceae--68||f__SG8-39--1||f__SHVZ01--1||f__Sphingomonadaceae--43||f__Sulfuricellaceae--1||f__Tepidamorphaceae--1||f__Thiomicrospiraceae--1||f__Treponemataceae--1||f__UBA2279--1||f__UBA2386--1||f__Xanthobacteraceae--2||f__Xanthomonadaceae--1:capture_genus_counter=g__Accumulibacter--35||g__Acetatifactor--5||g__Actinoplanes--11||g__Amphibacillus_C--1||g__Azospirillum--3||g__Bradyrhizobium--1||g__CAIVDV01--2||g__CAIVHB01--2||g__Caulobacter--1||g__Chachezhania--1||g__Curvibacter--1||g__Duganella--1||g__Dyella_B--1||g__ER4--2||g__Eremiobacter--2||g__Ga0077536--1||g__Halomonas--2||g__Hydrogenovibrio--1||g__JACRFY01--1||g__Janthinobacterium--2||g__LX47W--4||g__Luteimonas--1||g__Marinobacter--1||g__Methylobacterium--2||g__Mizugakiibacter--3||g__PNNM01--1||g__Paenibacillus--1||g__Pararhizobium--1||g__Propionivibrio--33||g__Pseudoduganella--3||g__Pseudolabrys--1||g__Pseudomonas_E--4||g__Pseudomonas_O--2||g__Pseudorhodobacter_B--1||g__Rhizobacter--1||g__Rhodobacter--1||g__Rhodovulum--2||g__Roseomonas_A--1||g__Rubrivivax--27||g__SHVZ01--1||g__SKQW01--1||g__SYSU-D60015--2||g__Salibaculum--2||g__Skermanella--1||g__Sphingomonas--41||g__Sphingomonas_N--2||g__Sulfurimicrobium--1||g__Thiorhodovibrio--7||g__Tistlia--1||g__Treponema_D--1||g__Tropicibacter--3||g__UBA6100--1||g__VGXW01--1||g__Vogesella--2||g__ZC4RG42--1:capture_order_counter=o__Acetobacterales--1||o__Acidobacteriales--2||o__Azospirillales--4||o__Bacillales_D--1||o__Burkholderiales--113||o__Caulobacterales--1||o__Chromatiales--7||o__Eremiobacterales--2||o__Ferrovibrionales--2||o__Ga0077536--1||o__Kiloniellales--1||o__Lachnospirales--5||o__Mycobacteriales--11||o__OPB41--2||o__Oscillospirales--2||o__Paenibacillales--1||o__Pseudomonadales--9||o__Rhizobiales--6||o__Rhodobacterales--10||o__Rhodospirillales--1||o__SHVZ01--1||o__Sphingomonadales--43||o__Thiomicrospirales--1||o__Treponematales--1||o__UBA2386--1||o__Xanthomonadales--5:capture_phylum_counter=p__Acidobacteriota--2||p__Actinobacteriota--13||p__Eremiobacterota--2||p__Firmicutes--2||p__Firmicutes_A--7||p__Planctomycetota--1||p__Proteobacteria--206||p__Spirochaetota--1:capture_species_counter=s__Accumulibacter sp017302435--35||s__Acetatifactor sp017400965--5||s__Actinoplanes nipponensis--11||s__Amphibacillus_C cookii--1||s__Azospirillum lipoferum--1||s__Azospirillum oryzae_A--1||s__Azospirillum thermophilum--1||s__Bradyrhizobium sp001556045--1||s__CAIVDV01 sp903832475--2||s__CAIVHB01 sp903893215--2||s__Caulobacter sp001556515--1||s__Chachezhania sp009765275--1||s__Curvibacter sp019233055--1||s__Duganella sp009857495--1||s__Dyella_B caseinilytica--1||s__ER4 sp015068395--2||s__Eremiobacter antarcticus--2||s__Ga0077536 sp001464935--1||s__Halomonas subterranea--1||s__Halomonas titanicae--1||s__Hydrogenovibrio halophilus--1||s__JACRFY01 sp016212565--1||s__Janthinobacterium sp014379395--2||s__LX47W sp014042345--3||s__LX47W sp014042365--1||s__Luteimonas sp013425525--1||s__Marinobacter flavimaris--1||s__Methylobacterium frigidaeris--2||s__Mizugakiibacter sediminis--3||s__PNNM01 sp013824215--1||s__Paenibacillus panacisoli--1||s__Pararhizobium sp001426685--1||s__Propionivibrio sp018262095--33||s__Pseudoduganella haloabium--1||s__Pseudoduganella namucuonensis--2||s__Pseudolabrys sp903892675--1||s__Pseudomonas_E kilonensis_B--1||s__Pseudomonas_E sp001945445--3||s__Pseudomonas_O sp002418465--2||s__Pseudorhodobacter_B sp000176015--1||s__Rhizobacter sp000799605--1||s__Rhodobacter viridis--1||s__Rhodovulum strictum--2||s__Roseomonas_A sp019029495--1||s__Rubrivivax sp016789955--27||s__SHVZ01 sp016869375--1||s__SKQW01 sp007118805--1||s__SYSU-D60015 sp003576705--2||s__Salibaculum sp001314655--2||s__Skermanella rosea--1||s__Sphingomonas paucimobilis--2||s__Sphingomonas pseudosanguinis--36||s__Sphingomonas sp000632225--1||s__Sphingomonas sp001421355--2||s__Sphingomonas_N sp000383095--2||s__Sulfurimicrobium lacus--1||s__Thiorhodovibrio winogradskyi--7||s__Tistlia consotensis--1||s__Treponema_D sp002314445--1||s__Tropicibacter sp003667315--3||s__UBA6100 sp016926975--1||s__VGXW01 sp016795295--1||s__Vogesella sp900090205--2||s__ZC4RG42 sp003242425--1:evalue_avg=2.2223472611659892e-18:evalue_max=3.14e-16:evalue_min=2.16e-49:evalue_std=2.6080506720442696e-17:evalue_sum=3.2224035286906845e-16:gapopen_avg=0.3103448275862069:gapopen_max=4.0:gapopen_min=0.0:gapopen_std=0.6402825046991014:gapopen_sum=45.0:gtdb_class_counter=:gtdb_domain_counter=:gtdb_family_counter=:gtdb_genus_counter=:gtdb_order_counter=:gtdb_phylum_counter=:gtdb_species_counter=:heptad_counter=MCP-36H--233||MCP-40H--1:lbd_counter=:length_avg=133.02068965517242:length_max=155.0:length_min=89.0:length_std=19.790032902924914:length_sum=19288.0:mismatch_avg=52.4551724137931:mismatch_max=70.0:mismatch_min=12.0:mismatch_std=12.850626503504296:mismatch_sum=7606.0:name=N590780:qcovhsp_avg=98.63103448275862:qcovhsp_max=100.0:qcovhsp_min=95.0:qcovhsp_std=1.1918424836139754:qcovhsp_sum=14301.5:qend_avg=134.13103448275862:qend_max=156.0:qend_min=90.0:qend_std=20.250601902033335:qend_sum=19449.0:qstart_avg=2.3517241379310345:qstart_max=8.0:qstart_min=1.0:qstart_std=1.3870984628330716:qstart_sum=341.0:ref_name_counter=GB_GCA_003605175.1_protein.faa_QWDA01000006.1_201@PF00015_full_PFAM.481.658--1||GB_GCA_900472675.1_protein.faa_UCJA01000014.1_7@PF00015_full_PFAM.356.544--1||GB_GCA_903868655.1_protein.faa_CAIPWG010000547.1_2@PF00015_full_PFAM.225.408--1||RS_GCF_000834635.1_protein.faa_NZ_JXQV01000009.1_510@PF00015_full_PFAM.407.574--1||RS_GCF_001562255.1_protein.faa_NZ_CP014301.1_2131@PF00015_full_PFAM.381.559--2||RS_GCF_001938985.1_protein.faa_NZ_MKIN01000027.1_286@PF00015_full_PFAM.293.470--128||RS_GCF_003122325.1_protein.faa_NZ_QFBC01000011.1_130@PF00015_full_PFAM.308.467--2||RS_GCF_003217355.1_protein.faa_NZ_QJTK01000007.1_64@PF00015_full_PFAM.579.744--1||RS_GCF_003351345.1_protein.faa_NZ_QQTO01000019.1_56@PF00015_full_PFAM.401.575--1||RS_GCF_004343585.1_protein.faa_NZ_SLYW01000003.1_184@PF00015_full_PFAM.488.665--1||RS_GCF_008806955.1_protein.faa_NZ_CP031727.1_2939@PF00015_full_PFAM.468.647--1||RS_GCF_012849555.1_protein.faa_NZ_CP051685.1_660@PF00015_full_PFAM.285.489--1||RS_GCF_014636935.1_protein.faa_NZ_BMES01000001.1_1170@PF00015_full_PFAM.598.788--3||RS_GCF_900176345.1_protein.faa_NZ_FWXU01000013.1_88@PF00015_full_PFAM.353.539--1:scovhsp_avg=74.9696551724138:scovhsp_max=87.6:scovhsp_min=50.8:scovhsp_std=11.2524585223379:scovhsp_sum=10870.6:send_avg=151.55172413793105:send_max=180.0:send_min=94.0:send_std=17.37172472506319:send_sum=21975.0:sstart_avg=19.73103448275862:sstart_max=66.0:sstart_min=2.0:sstart_std=16.396245832343332:sstart_sum=2861.0])0:5e-09[&&NHX:Sample_counter=rhizpot1--5||rhizpot2--1||rhizpot3--5||rhiztom1--88||rhiztom2--104||rhiztom3--37:Type_counter=capture--240:besthit_avg=60.87266666666667:besthit_max=87.5:besthit_min=43.8:besthit_std=5.132171154650476:besthit_sum=9130.9:bitscore_avg=138.35733333333332:bitscore_max=158.0:bitscore_min=72.4:bitscore_std=17.90017939494922:bitscore_sum=20753.6:capture_class_counter=c__Acidobacteriae--2||c__Actinomycetia--11||c__Alphaproteobacteria--71||c__Bacilli--2||c__Clostridia--7||c__Coriobacteriia--2||c__Eremiobacteria--2||c__Gammaproteobacteria--141||c__Spirochaetia--1||c__UBA1135--1:capture_domain_counter=d__Bacteria--240:capture_family_counter=f__Acetobacteraceae--1||f__Acidobacteriaceae--2||f__Amphibacillaceae--1||f__Azospirillaceae--4||f__Beijerinckiaceae--2||f__Burkholderiaceae--39||f__Caulobacteraceae--1||f__Chromatiaceae--7||f__Chromobacteriaceae--2||f__D1FN1-002--1||f__DSM-21159--1||f__Eremiobacteraceae--2||f__Ferrovaceae--2||f__Ferrovibrionaceae--2||f__Ga0077536--1||f__Halomonadaceae--2||f__Lachnospiraceae--5||f__Magnetospirillaceae--1||f__Micromonosporaceae--11||f__Oleiphilaceae--1||f__Oscillospiraceae--2||f__Paenibacillaceae--1||f__Pleomorphomonadaceae--1||f__Pseudomonadaceae--6||f__Rhizobiaceae--1||f__Rhodanobacteraceae--4||f__Rhodobacteraceae--10||f__Rhodocyclaceae--73||f__SG8-39--1||f__SHVZ01--1||f__Sphingomonadaceae--43||f__Sulfuricellaceae--1||f__Tepidamorphaceae--1||f__Thiomicrospiraceae--1||f__Treponemataceae--1||f__UBA2279--1||f__UBA2386--1||f__Xanthobacteraceae--2||f__Xanthomonadaceae--1:capture_genus_counter=g__Accumulibacter--38||g__Acetatifactor--5||g__Actinoplanes--11||g__Amphibacillus_C--1||g__Azospirillum--3||g__Bradyrhizobium--1||g__CAIVDV01--2||g__CAIVHB01--2||g__Caulobacter--1||g__Chachezhania--1||g__Curvibacter--1||g__Duganella--1||g__Dyella_B--1||g__ER4--2||g__Eremiobacter--2||g__Ga0077536--1||g__Halomonas--2||g__Hydrogenovibrio--1||g__JACRFY01--1||g__Janthinobacterium--2||g__LX47W--4||g__Luteimonas--1||g__Marinobacter--1||g__Methylobacterium--2||g__Mizugakiibacter--3||g__PNNM01--1||g__Paenibacillus--1||g__Pararhizobium--1||g__Pleomorphomonas--1||g__Propionivibrio--35||g__Pseudoduganella--3||g__Pseudolabrys--1||g__Pseudomonas_E--4||g__Pseudomonas_O--2||g__Pseudorhodobacter_B--1||g__Rhizobacter--1||g__Rhodobacter--1||g__Rhodovulum--2||g__Roseomonas_A--1||g__Rubrivivax--27||g__SHVZ01--1||g__SKQW01--1||g__SYSU-D60015--2||g__Salibaculum--2||g__Skermanella--1||g__Sphingomonas--41||g__Sphingomonas_N--2||g__Sulfurimicrobium--1||g__Thiorhodovibrio--7||g__Tistlia--1||g__Treponema_D--1||g__Tropicibacter--3||g__UBA6100--1||g__VGXW01--1||g__Vogesella--2||g__ZC4RG42--1:capture_order_counter=o__Acetobacterales--1||o__Acidobacteriales--2||o__Azospirillales--4||o__Bacillales_D--1||o__Burkholderiales--118||o__Caulobacterales--1||o__Chromatiales--7||o__Eremiobacterales--2||o__Ferrovibrionales--2||o__Ga0077536--1||o__Kiloniellales--1||o__Lachnospirales--5||o__Mycobacteriales--11||o__OPB41--2||o__Oscillospirales--2||o__Paenibacillales--1||o__Pseudomonadales--9||o__Rhizobiales--7||o__Rhodobacterales--10||o__Rhodospirillales--1||o__SHVZ01--1||o__Sphingomonadales--43||o__Thiomicrospirales--1||o__Treponematales--1||o__UBA2386--1||o__Xanthomonadales--5:capture_phylum_counter=p__Acidobacteriota--2||p__Actinobacteriota--13||p__Eremiobacterota--2||p__Firmicutes--2||p__Firmicutes_A--7||p__Planctomycetota--1||p__Proteobacteria--212||p__Spirochaetota--1:capture_species_counter=s__Accumulibacter sp017302435--38||s__Acetatifactor sp017400965--5||s__Actinoplanes nipponensis--11||s__Amphibacillus_C cookii--1||s__Azospirillum lipoferum--1||s__Azospirillum oryzae_A--1||s__Azospirillum thermophilum--1||s__Bradyrhizobium sp001556045--1||s__CAIVDV01 sp903832475--2||s__CAIVHB01 sp903893215--2||s__Caulobacter sp001556515--1||s__Chachezhania sp009765275--1||s__Curvibacter sp019233055--1||s__Duganella sp009857495--1||s__Dyella_B caseinilytica--1||s__ER4 sp015068395--2||s__Eremiobacter antarcticus--2||s__Ga0077536 sp001464935--1||s__Halomonas subterranea--1||s__Halomonas titanicae--1||s__Hydrogenovibrio halophilus--1||s__JACRFY01 sp016212565--1||s__Janthinobacterium sp014379395--2||s__LX47W sp014042345--3||s__LX47W sp014042365--1||s__Luteimonas sp013425525--1||s__Marinobacter flavimaris--1||s__Methylobacterium frigidaeris--2||s__Mizugakiibacter sediminis--3||s__PNNM01 sp013824215--1||s__Paenibacillus panacisoli--1||s__Pararhizobium sp001426685--1||s__Pleomorphomonas oryzae--1||s__Propionivibrio sp018262095--35||s__Pseudoduganella haloabium--1||s__Pseudoduganella namucuonensis--2||s__Pseudolabrys sp903892675--1||s__Pseudomonas_E kilonensis_B--1||s__Pseudomonas_E sp001945445--3||s__Pseudomonas_O sp002418465--2||s__Pseudorhodobacter_B sp000176015--1||s__Rhizobacter sp000799605--1||s__Rhodobacter viridis--1||s__Rhodovulum strictum--2||s__Roseomonas_A sp019029495--1||s__Rubrivivax sp016789955--27||s__SHVZ01 sp016869375--1||s__SKQW01 sp007118805--1||s__SYSU-D60015 sp003576705--2||s__Salibaculum sp001314655--2||s__Skermanella rosea--1||s__Sphingomonas paucimobilis--2||s__Sphingomonas pseudosanguinis--36||s__Sphingomonas sp000632225--1||s__Sphingomonas sp001421355--2||s__Sphingomonas_N sp000383095--2||s__Sulfurimicrobium lacus--1||s__Thiorhodovibrio winogradskyi--7||s__Tistlia consotensis--1||s__Treponema_D sp002314445--1||s__Tropicibacter sp003667315--3||s__UBA6100 sp016926975--1||s__VGXW01 sp016795295--1||s__Vogesella sp900090205--2||s__ZC4RG42 sp003242425--1:evalue_avg=2.1482690191346568e-18:evalue_max=3.14e-16:evalue_min=2.16e-49:evalue_std=2.564230442184692e-17:evalue_sum=3.222403528701985e-16:gapopen_avg=0.3:gapopen_max=4.0:gapopen_min=0.0:gapopen_std=0.631924725786547:gapopen_sum=45.0:gtdb_class_counter=:gtdb_domain_counter=:gtdb_family_counter=:gtdb_genus_counter=:gtdb_order_counter=:gtdb_phylum_counter=:gtdb_species_counter=:heptad_counter=MCP-36H--239||MCP-40H--1:lbd_counter=:length_avg=132.40666666666667:length_max=155.0:length_min=87.0:length_std=20.07205030831226:length_sum=19861.0:mismatch_avg=52.1:mismatch_max=70.0:mismatch_min=12.0:mismatch_std=12.920900294852917:mismatch_sum=7815.0:name=N590781:qcovhsp_avg=98.63799999999999:qcovhsp_max=100.0:qcovhsp_min=95.0:qcovhsp_std=1.2106169041404498:qcovhsp_sum=14795.699999999999:qend_avg=133.52:qend_max=156.0:qend_min=90.0:qend_std=20.488241839925532:qend_sum=20028.0:qstart_avg=2.3466666666666667:qstart_max=8.0:qstart_min=1.0:qstart_std=1.3902183048438983:qstart_sum=352.0:ref_name_counter=GB_GCA_003605175.1_protein.faa_QWDA01000006.1_201@PF00015_full_PFAM.481.658--1||GB_GCA_900472675.1_protein.faa_UCJA01000014.1_7@PF00015_full_PFAM.356.544--1||GB_GCA_903868655.1_protein.faa_CAIPWG010000547.1_2@PF00015_full_PFAM.225.408--1||RS_GCF_000834635.1_protein.faa_NZ_JXQV01000009.1_510@PF00015_full_PFAM.407.574--1||RS_GCF_001562255.1_protein.faa_NZ_CP014301.1_2131@PF00015_full_PFAM.381.559--2||RS_GCF_001938985.1_protein.faa_NZ_MKIN01000027.1_286@PF00015_full_PFAM.293.470--132||RS_GCF_003122325.1_protein.faa_NZ_QFBC01000011.1_130@PF00015_full_PFAM.308.467--3||RS_GCF_003217355.1_protein.faa_NZ_QJTK01000007.1_64@PF00015_full_PFAM.579.744--1||RS_GCF_003351345.1_protein.faa_NZ_QQTO01000019.1_56@PF00015_full_PFAM.401.575--1||RS_GCF_004343585.1_protein.faa_NZ_SLYW01000003.1_184@PF00015_full_PFAM.488.665--1||RS_GCF_008806955.1_protein.faa_NZ_CP031727.1_2939@PF00015_full_PFAM.468.647--1||RS_GCF_012849555.1_protein.faa_NZ_CP051685.1_660@PF00015_full_PFAM.285.489--1||RS_GCF_014636935.1_protein.faa_NZ_BMES01000001.1_1170@PF00015_full_PFAM.598.788--3||RS_GCF_900176345.1_protein.faa_NZ_FWXU01000013.1_88@PF00015_full_PFAM.353.539--1:scovhsp_avg=74.66533333333334:scovhsp_max=87.6:scovhsp_min=50.8:scovhsp_std=11.328564518473513:scovhsp_sum=11199.800000000001:send_avg=151.51333333333332:send_max=180.0:send_min=94.0:send_std=17.691895792531135:send_sum=22727.0:sstart_avg=20.3:sstart_max=67.0:sstart_min=2.0:sstart_std=16.751540047402553:sstart_sum=3045.0])0.91:0.00507834[&&NHX:Sample_counter=rhizpot1--5||rhizpot2--1||rhizpot3--5||rhiztom1--90||rhiztom2--107||rhiztom3--37:Type_counter=capture--245:besthit_avg=60.824516129032254:besthit_max=87.5:besthit_min=43.8:besthit_std=5.057890093647103:besthit_sum=9427.8:bitscore_avg=138.55870967741936:bitscore_max=158.0:bitscore_min=72.4:bitscore_std=18.04176535224741:bitscore_sum=21476.6:capture_class_counter=c__Acidobacteriae--2||c__Actinomycetia--14||c__Alphaproteobacteria--72||c__Bacilli--2||c__Clostridia--7||c__Coriobacteriia--2||c__Eremiobacteria--2||c__Gammaproteobacteria--142||c__Spirochaetia--1||c__UBA1135--1:capture_domain_counter=d__Bacteria--245:capture_family_counter=f__Acetobacteraceae--2||f__Acidobacteriaceae--2||f__Amphibacillaceae--1||f__Azospirillaceae--4||f__Beijerinckiaceae--2||f__Burkholderiaceae--39||f__Caulobacteraceae--1||f__Chromatiaceae--7||f__Chromobacteriaceae--2||f__D1FN1-002--1||f__DSM-21159--1||f__Eremiobacteraceae--2||f__Ferrovaceae--2||f__Ferrovibrionaceae--2||f__Ga0077536--1||f__Halomonadaceae--2||f__Lachnospiraceae--5||f__Magnetospirillaceae--1||f__Micromonosporaceae--14||f__Oleiphilaceae--1||f__Oscillospiraceae--2||f__Paenibacillaceae--1||f__Pleomorphomonadaceae--1||f__Pseudomonadaceae--6||f__Rhizobiaceae--1||f__Rhodanobacteraceae--4||f__Rhodobacteraceae--10||f__Rhodocyclaceae--73||f__SG8-39--1||f__SHVZ01--1||f__Sphingomonadaceae--43||f__Sulfuricellaceae--1||f__Tepidamorphaceae--1||f__Thiomicrospiraceae--2||f__Treponemataceae--1||f__UBA2279--1||f__UBA2386--1||f__Xanthobacteraceae--2||f__Xanthomonadaceae--1:capture_genus_counter=g__Accumulibacter--38||g__Acetatifactor--5||g__Actinoplanes--14||g__Amphibacillus_C--1||g__Azospirillum--3||g__Bradyrhizobium--1||g__CAIVDV01--2||g__CAIVHB01--2||g__Caulobacter--1||g__Chachezhania--1||g__Crenalkalicoccus--1||g__Curvibacter--1||g__Duganella--1||g__Dyella_B--1||g__ER4--2||g__Eremiobacter--2||g__Ga0077536--1||g__Halomonas--2||g__Hydrogenovibrio--2||g__JACRFY01--1||g__Janthinobacterium--2||g__LX47W--4||g__Luteimonas--1||g__Marinobacter--1||g__Methylobacterium--2||g__Mizugakiibacter--3||g__PNNM01--1||g__Paenibacillus--1||g__Pararhizobium--1||g__Pleomorphomonas--1||g__Propionivibrio--35||g__Pseudoduganella--3||g__Pseudolabrys--1||g__Pseudomonas_E--4||g__Pseudomonas_O--2||g__Pseudorhodobacter_B--1||g__Rhizobacter--1||g__Rhodobacter--1||g__Rhodovulum--2||g__Roseomonas_A--1||g__Rubrivivax--27||g__SHVZ01--1||g__SKQW01--1||g__SYSU-D60015--2||g__Salibaculum--2||g__Skermanella--1||g__Sphingomonas--41||g__Sphingomonas_N--2||g__Sulfurimicrobium--1||g__Thiorhodovibrio--7||g__Tistlia--1||g__Treponema_D--1||g__Tropicibacter--3||g__UBA6100--1||g__VGXW01--1||g__Vogesella--2||g__ZC4RG42--1:capture_order_counter=o__Acetobacterales--2||o__Acidobacteriales--2||o__Azospirillales--4||o__Bacillales_D--1||o__Burkholderiales--118||o__Caulobacterales--1||o__Chromatiales--7||o__Eremiobacterales--2||o__Ferrovibrionales--2||o__Ga0077536--1||o__Kiloniellales--1||o__Lachnospirales--5||o__Mycobacteriales--14||o__OPB41--2||o__Oscillospirales--2||o__Paenibacillales--1||o__Pseudomonadales--9||o__Rhizobiales--7||o__Rhodobacterales--10||o__Rhodospirillales--1||o__SHVZ01--1||o__Sphingomonadales--43||o__Thiomicrospirales--2||o__Treponematales--1||o__UBA2386--1||o__Xanthomonadales--5:capture_phylum_counter=p__Acidobacteriota--2||p__Actinobacteriota--16||p__Eremiobacterota--2||p__Firmicutes--2||p__Firmicutes_A--7||p__Planctomycetota--1||p__Proteobacteria--214||p__Spirochaetota--1:capture_species_counter=s__Accumulibacter sp017302435--38||s__Acetatifactor sp017400965--5||s__Actinoplanes nipponensis--14||s__Amphibacillus_C cookii--1||s__Azospirillum lipoferum--1||s__Azospirillum oryzae_A--1||s__Azospirillum thermophilum--1||s__Bradyrhizobium sp001556045--1||s__CAIVDV01 sp903832475--2||s__CAIVHB01 sp903893215--2||s__Caulobacter sp001556515--1||s__Chachezhania sp009765275--1||s__Crenalkalicoccus roseus--1||s__Curvibacter sp019233055--1||s__Duganella sp009857495--1||s__Dyella_B caseinilytica--1||s__ER4 sp015068395--2||s__Eremiobacter antarcticus--2||s__Ga0077536 sp001464935--1||s__Halomonas subterranea--1||s__Halomonas titanicae--1||s__Hydrogenovibrio halophilus--2||s__JACRFY01 sp016212565--1||s__Janthinobacterium sp014379395--2||s__LX47W sp014042345--3||s__LX47W sp014042365--1||s__Luteimonas sp013425525--1||s__Marinobacter flavimaris--1||s__Methylobacterium frigidaeris--2||s__Mizugakiibacter sediminis--3||s__PNNM01 sp013824215--1||s__Paenibacillus panacisoli--1||s__Pararhizobium sp001426685--1||s__Pleomorphomonas oryzae--1||s__Propionivibrio sp018262095--35||s__Pseudoduganella haloabium--1||s__Pseudoduganella namucuonensis--2||s__Pseudolabrys sp903892675--1||s__Pseudomonas_E kilonensis_B--1||s__Pseudomonas_E sp001945445--3||s__Pseudomonas_O sp002418465--2||s__Pseudorhodobacter_B sp000176015--1||s__Rhizobacter sp000799605--1||s__Rhodobacter viridis--1||s__Rhodovulum strictum--2||s__Roseomonas_A sp019029495--1||s__Rubrivivax sp016789955--27||s__SHVZ01 sp016869375--1||s__SKQW01 sp007118805--1||s__SYSU-D60015 sp003576705--2||s__Salibaculum sp001314655--2||s__Skermanella rosea--1||s__Sphingomonas paucimobilis--2||s__Sphingomonas pseudosanguinis--36||s__Sphingomonas sp000632225--1||s__Sphingomonas sp001421355--2||s__Sphingomonas_N sp000383095--2||s__Sulfurimicrobium lacus--1||s__Thiorhodovibrio winogradskyi--7||s__Tistlia consotensis--1||s__Treponema_D sp002314445--1||s__Tropicibacter sp003667315--3||s__UBA6100 sp016926975--1||s__VGXW01 sp016795295--1||s__Vogesella sp900090205--2||s__ZC4RG42 sp003242425--1:evalue_avg=2.0789700185178652e-18:evalue_max=3.14e-16:evalue_min=2.16e-49:evalue_std=2.5225472794630877e-17:evalue_sum=3.222403528702691e-16:gapopen_avg=0.2903225806451613:gapopen_max=4.0:gapopen_min=0.0:gapopen_std=0.6238521088427792:gapopen_sum=45.0:gtdb_class_counter=:gtdb_domain_counter=:gtdb_family_counter=:gtdb_genus_counter=:gtdb_order_counter=:gtdb_phylum_counter=:gtdb_species_counter=:heptad_counter=MCP-36H--244||MCP-40H--1:lbd_counter=:length_avg=132.63225806451612:length_max=155.0:length_min=87.0:length_std=20.156214392446536:length_sum=20558.0:mismatch_avg=52.251612903225805:mismatch_max=70.0:mismatch_min=12.0:mismatch_std=12.855133669758743:mismatch_sum=8099.0:name=N590782:qcovhsp_avg=98.66516129032257:qcovhsp_max=100.0:qcovhsp_min=95.0:qcovhsp_std=1.208229011382519:qcovhsp_sum=15293.099999999999:qend_avg=133.7225806451613:qend_max=156.0:qend_min=90.0:qend_std=20.557027263697496:qend_sum=20727.0:qstart_avg=2.3161290322580643:qstart_max=8.0:qstart_min=1.0:qstart_std=1.3805459051511386:qstart_sum=359.0:ref_name_counter=GB_GCA_003605175.1_protein.faa_QWDA01000006.1_201@PF00015_full_PFAM.481.658--1||GB_GCA_900472675.1_protein.faa_UCJA01000014.1_7@PF00015_full_PFAM.356.544--1||GB_GCA_903868655.1_protein.faa_CAIPWG010000547.1_2@PF00015_full_PFAM.225.408--1||RS_GCF_000834635.1_protein.faa_NZ_JXQV01000009.1_510@PF00015_full_PFAM.407.574--1||RS_GCF_001562255.1_protein.faa_NZ_CP014301.1_2131@PF00015_full_PFAM.381.559--2||RS_GCF_001938985.1_protein.faa_NZ_MKIN01000027.1_286@PF00015_full_PFAM.293.470--137||RS_GCF_003122325.1_protein.faa_NZ_QFBC01000011.1_130@PF00015_full_PFAM.308.467--3||RS_GCF_003217355.1_protein.faa_NZ_QJTK01000007.1_64@PF00015_full_PFAM.579.744--1||RS_GCF_003351345.1_protein.faa_NZ_QQTO01000019.1_56@PF00015_full_PFAM.401.575--1||RS_GCF_004343585.1_protein.faa_NZ_SLYW01000003.1_184@PF00015_full_PFAM.488.665--1||RS_GCF_008806955.1_protein.faa_NZ_CP031727.1_2939@PF00015_full_PFAM.468.647--1||RS_GCF_012849555.1_protein.faa_NZ_CP051685.1_660@PF00015_full_PFAM.285.489--1||RS_GCF_014636935.1_protein.faa_NZ_BMES01000001.1_1170@PF00015_full_PFAM.598.788--3||RS_GCF_900176345.1_protein.faa_NZ_FWXU01000013.1_88@PF00015_full_PFAM.353.539--1:scovhsp_avg=74.79741935483871:scovhsp_max=87.6:scovhsp_min=50.8:scovhsp_std=11.378294147745079:scovhsp_sum=11593.6:send_avg=151.84516129032258:send_max=180.0:send_min=94.0:send_std=17.50292811699293:send_sum=23536.0:sstart_avg=20.4:sstart_max=67.0:sstart_min=2.0:sstart_std=16.951650113143604:sstart_sum=3162.0],dfdaad67-9a51-4f2b-b054-873ffca01e24_5@MCPsignal.451.585:5e-09[&&NHX:Sample=rhiztom3:Type=capture:besthit=61.7:bitscore=142.0:capture_class=c__Actinomycetia:capture_domain=d__Bacteria:capture_family=f__Micromonosporaceae:capture_genus=g__Actinoplanes:capture_order=o__Mycobacteriales:capture_phylum=p__Actinobacteriota:capture_species=s__Actinoplanes nipponensis:evalue=1.55e-43:gapopen=0.0:heptad=MCP-36H:length=133.0:mismatch=51.0:qcovhsp=99.3:qend=134.0:qstart=2.0:ref_name=RS_GCF_001938985.1_protein.faa_NZ_MKIN01000027.1_286@PF00015_full_PFAM.293.470:scovhsp=75.1:send=141.0:sstart=9.0])0:5e-09[&&NHX:Sample_counter=rhizpot1--5||rhizpot2--1||rhizpot3--5||rhiztom1--90||rhiztom2--107||rhiztom3--38:Type_counter=capture--246:besthit_avg=60.830128205128204:besthit_max=87.5:besthit_min=43.8:besthit_std=5.042035173730428:besthit_sum=9489.5:bitscore_avg=138.58076923076922:bitscore_max=158.0:bitscore_min=72.4:bitscore_std=17.98558245313896:bitscore_sum=21618.6:capture_class_counter=c__Acidobacteriae--2||c__Actinomycetia--15||c__Alphaproteobacteria--72||c__Bacilli--2||c__Clostridia--7||c__Coriobacteriia--2||c__Eremiobacteria--2||c__Gammaproteobacteria--142||c__Spirochaetia--1||c__UBA1135--1:capture_domain_counter=d__Bacteria--246:capture_family_counter=f__Acetobacteraceae--2||f__Acidobacteriaceae--2||f__Amphibacillaceae--1||f__Azospirillaceae--4||f__Beijerinckiaceae--2||f__Burkholderiaceae--39||f__Caulobacteraceae--1||f__Chromatiaceae--7||f__Chromobacteriaceae--2||f__D1FN1-002--1||f__DSM-21159--1||f__Eremiobacteraceae--2||f__Ferrovaceae--2||f__Ferrovibrionaceae--2||f__Ga0077536--1||f__Halomonadaceae--2||f__Lachnospiraceae--5||f__Magnetospirillaceae--1||f__Micromonosporaceae--15||f__Oleiphilaceae--1||f__Oscillospiraceae--2||f__Paenibacillaceae--1||f__Pleomorphomonadaceae--1||f__Pseudomonadaceae--6||f__Rhizobiaceae--1||f__Rhodanobacteraceae--4||f__Rhodobacteraceae--10||f__Rhodocyclaceae--73||f__SG8-39--1||f__SHVZ01--1||f__Sphingomonadaceae--43||f__Sulfuricellaceae--1||f__Tepidamorphaceae--1||f__Thiomicrospiraceae--2||f__Treponemataceae--1||f__UBA2279--1||f__UBA2386--1||f__Xanthobacteraceae--2||f__Xanthomonadaceae--1:capture_genus_counter=g__Accumulibacter--38||g__Acetatifactor--5||g__Actinoplanes--15||g__Amphibacillus_C--1||g__Azospirillum--3||g__Bradyrhizobium--1||g__CAIVDV01--2||g__CAIVHB01--2||g__Caulobacter--1||g__Chachezhania--1||g__Crenalkalicoccus--1||g__Curvibacter--1||g__Duganella--1||g__Dyella_B--1||g__ER4--2||g__Eremiobacter--2||g__Ga0077536--1||g__Halomonas--2||g__Hydrogenovibrio--2||g__JACRFY01--1||g__Janthinobacterium--2||g__LX47W--4||g__Luteimonas--1||g__Marinobacter--1||g__Methylobacterium--2||g__Mizugakiibacter--3||g__PNNM01--1||g__Paenibacillus--1||g__Pararhizobium--1||g__Pleomorphomonas--1||g__Propionivibrio--35||g__Pseudoduganella--3||g__Pseudolabrys--1||g__Pseudomonas_E--4||g__Pseudomonas_O--2||g__Pseudorhodobacter_B--1||g__Rhizobacter--1||g__Rhodobacter--1||g__Rhodovulum--2||g__Roseomonas_A--1||g__Rubrivivax--27||g__SHVZ01--1||g__SKQW01--1||g__SYSU-D60015--2||g__Salibaculum--2||g__Skermanella--1||g__Sphingomonas--41||g__Sphingomonas_N--2||g__Sulfurimicrobium--1||g__Thiorhodovibrio--7||g__Tistlia--1||g__Treponema_D--1||g__Tropicibacter--3||g__UBA6100--1||g__VGXW01--1||g__Vogesella--2||g__ZC4RG42--1:capture_order_counter=o__Acetobacterales--2||o__Acidobacteriales--2||o__Azospirillales--4||o__Bacillales_D--1||o__Burkholderiales--118||o__Caulobacterales--1||o__Chromatiales--7||o__Eremiobacterales--2||o__Ferrovibrionales--2||o__Ga0077536--1||o__Kiloniellales--1||o__Lachnospirales--5||o__Mycobacteriales--15||o__OPB41--2||o__Oscillospirales--2||o__Paenibacillales--1||o__Pseudomonadales--9||o__Rhizobiales--7||o__Rhodobacterales--10||o__Rhodospirillales--1||o__SHVZ01--1||o__Sphingomonadales--43||o__Thiomicrospirales--2||o__Treponematales--1||o__UBA2386--1||o__Xanthomonadales--5:capture_phylum_counter=p__Acidobacteriota--2||p__Actinobacteriota--17||p__Eremiobacterota--2||p__Firmicutes--2||p__Firmicutes_A--7||p__Planctomycetota--1||p__Proteobacteria--214||p__Spirochaetota--1:capture_species_counter=s__Accumulibacter sp017302435--38||s__Acetatifactor sp017400965--5||s__Actinoplanes nipponensis--15||s__Amphibacillus_C cookii--1||s__Azospirillum lipoferum--1||s__Azospirillum oryzae_A--1||s__Azospirillum thermophilum--1||s__Bradyrhizobium sp001556045--1||s__CAIVDV01 sp903832475--2||s__CAIVHB01 sp903893215--2||s__Caulobacter sp001556515--1||s__Chachezhania sp009765275--1||s__Crenalkalicoccus roseus--1||s__Curvibacter sp019233055--1||s__Duganella sp009857495--1||s__Dyella_B caseinilytica--1||s__ER4 sp015068395--2||s__Eremiobacter antarcticus--2||s__Ga0077536 sp001464935--1||s__Halomonas subterranea--1||s__Halomonas titanicae--1||s__Hydrogenovibrio halophilus--2||s__JACRFY01 sp016212565--1||s__Janthinobacterium sp014379395--2||s__LX47W sp014042345--3||s__LX47W sp014042365--1||s__Luteimonas sp013425525--1||s__Marinobacter flavimaris--1||s__Methylobacterium frigidaeris--2||s__Mizugakiibacter sediminis--3||s__PNNM01 sp013824215--1||s__Paenibacillus panacisoli--1||s__Pararhizobium sp001426685--1||s__Pleomorphomonas oryzae--1||s__Propionivibrio sp018262095--35||s__Pseudoduganella haloabium--1||s__Pseudoduganella namucuonensis--2||s__Pseudolabrys sp903892675--1||s__Pseudomonas_E kilonensis_B--1||s__Pseudomonas_E sp001945445--3||s__Pseudomonas_O sp002418465--2||s__Pseudorhodobacter_B sp000176015--1||s__Rhizobacter sp000799605--1||s__Rhodobacter viridis--1||s__Rhodovulum strictum--2||s__Roseomonas_A sp019029495--1||s__Rubrivivax sp016789955--27||s__SHVZ01 sp016869375--1||s__SKQW01 sp007118805--1||s__SYSU-D60015 sp003576705--2||s__Salibaculum sp001314655--2||s__Skermanella rosea--1||s__Sphingomonas paucimobilis--2||s__Sphingomonas pseudosanguinis--36||s__Sphingomonas sp000632225--1||s__Sphingomonas sp001421355--2||s__Sphingomonas_N sp000383095--2||s__Sulfurimicrobium lacus--1||s__Thiorhodovibrio winogradskyi--7||s__Tistlia consotensis--1||s__Treponema_D sp002314445--1||s__Tropicibacter sp003667315--3||s__UBA6100 sp016926975--1||s__VGXW01 sp016795295--1||s__Vogesella sp900090205--2||s__ZC4RG42 sp003242425--1:evalue_avg=2.0656432876299302e-18:evalue_max=3.14e-16:evalue_min=2.16e-49:evalue_std=2.514451956939273e-17:evalue_sum=3.222403528702691e-16:gapopen_avg=0.28846153846153844:gapopen_max=4.0:gapopen_min=0.0:gapopen_std=0.6222707157439249:gapopen_sum=45.0:gtdb_class_counter=:gtdb_domain_counter=:gtdb_family_counter=:gtdb_genus_counter=:gtdb_order_counter=:gtdb_phylum_counter=:gtdb_species_counter=:heptad_counter=MCP-36H--245||MCP-40H--1:lbd_counter=:length_avg=132.6346153846154:length_max=155.0:length_min=87.0:length_std=20.091110709180217:length_sum=20691.0:mismatch_avg=52.243589743589745:mismatch_max=70.0:mismatch_min=12.0:mismatch_std=12.813990234906582:mismatch_sum=8150.0:name=N590784:qcovhsp_avg=98.66923076923078:qcovhsp_max=100.0:qcovhsp_min=95.0:qcovhsp_std=1.2053972914657456:qcovhsp_sum=15392.400000000001:qend_avg=133.72435897435898:qend_max=156.0:qend_min=90.0:qend_std=20.49061900793557:qend_sum=20861.0:qstart_avg=2.3141025641025643:qstart_max=8.0:qstart_min=1.0:qstart_std=1.3763180764188394:qstart_sum=361.0:ref_name_counter=GB_GCA_003605175.1_protein.faa_QWDA01000006.1_201@PF00015_full_PFAM.481.658--1||GB_GCA_900472675.1_protein.faa_UCJA01000014.1_7@PF00015_full_PFAM.356.544--1||GB_GCA_903868655.1_protein.faa_CAIPWG010000547.1_2@PF00015_full_PFAM.225.408--1||RS_GCF_000834635.1_protein.faa_NZ_JXQV01000009.1_510@PF00015_full_PFAM.407.574--1||RS_GCF_001562255.1_protein.faa_NZ_CP014301.1_2131@PF00015_full_PFAM.381.559--2||RS_GCF_001938985.1_protein.faa_NZ_MKIN01000027.1_286@PF00015_full_PFAM.293.470--138||RS_GCF_003122325.1_protein.faa_NZ_QFBC01000011.1_130@PF00015_full_PFAM.308.467--3||RS_GCF_003217355.1_protein.faa_NZ_QJTK01000007.1_64@PF00015_full_PFAM.579.744--1||RS_GCF_003351345.1_protein.faa_NZ_QQTO01000019.1_56@PF00015_full_PFAM.401.575--1||RS_GCF_004343585.1_protein.faa_NZ_SLYW01000003.1_184@PF00015_full_PFAM.488.665--1||RS_GCF_008806955.1_protein.faa_NZ_CP031727.1_2939@PF00015_full_PFAM.468.647--1||RS_GCF_012849555.1_protein.faa_NZ_CP051685.1_660@PF00015_full_PFAM.285.489--1||RS_GCF_014636935.1_protein.faa_NZ_BMES01000001.1_1170@PF00015_full_PFAM.598.788--3||RS_GCF_900176345.1_protein.faa_NZ_FWXU01000013.1_88@PF00015_full_PFAM.353.539--1:scovhsp_avg=74.79935897435898:scovhsp_max=87.6:scovhsp_min=50.8:scovhsp_std=11.341556454571899:scovhsp_sum=11668.7:send_avg=151.77564102564102:send_max=180.0:send_min=94.0:send_std=17.467970215723486:send_sum=23677.0:sstart_avg=20.326923076923077:sstart_max=67.0:sstart_min=2.0:sstart_std=16.921512729425498:sstart_sum=3171.0])0:5e-09[&&NHX:Sample_counter=rhizpot1--5||rhizpot2--1||rhizpot3--5||rhiztom1--90||rhiztom2--107||rhiztom3--39:Type_counter=capture--247:besthit_avg=60.847133757961785:besthit_max=87.5:besthit_min=43.8:besthit_std=5.030363708489321:besthit_sum=9553.0:bitscore_avg=138.58980891719744:bitscore_max=158.0:bitscore_min=72.4:bitscore_std=17.928201479696355:bitscore_sum=21758.6:capture_class_counter=c__Acidobacteriae--2||c__Actinomycetia--16||c__Alphaproteobacteria--72||c__Bacilli--2||c__Clostridia--7||c__Coriobacteriia--2||c__Eremiobacteria--2||c__Gammaproteobacteria--142||c__Spirochaetia--1||c__UBA1135--1:capture_domain_counter=d__Bacteria--247:capture_family_counter=f__Acetobacteraceae--2||f__Acidobacteriaceae--2||f__Amphibacillaceae--1||f__Azospirillaceae--4||f__Beijerinckiaceae--2||f__Burkholderiaceae--39||f__Caulobacteraceae--1||f__Chromatiaceae--7||f__Chromobacteriaceae--2||f__D1FN1-002--1||f__DSM-21159--1||f__Eremiobacteraceae--2||f__Ferrovaceae--2||f__Ferrovibrionaceae--2||f__Ga0077536--1||f__Halomonadaceae--2||f__Lachnospiraceae--5||f__Magnetospirillaceae--1||f__Micromonosporaceae--16||f__Oleiphilaceae--1||f__Oscillospiraceae--2||f__Paenibacillaceae--1||f__Pleomorphomonadaceae--1||f__Pseudomonadaceae--6||f__Rhizobiaceae--1||f__Rhodanobacteraceae--4||f__Rhodobacteraceae--10||f__Rhodocyclaceae--73||f__SG8-39--1||f__SHVZ01--1||f__Sphingomonadaceae--43||f__Sulfuricellaceae--1||f__Tepidamorphaceae--1||f__Thiomicrospiraceae--2||f__Treponemataceae--1||f__UBA2279--1||f__UBA2386--1||f__Xanthobacteraceae--2||f__Xanthomonadaceae--1:capture_genus_counter=g__Accumulibacter--38||g__Acetatifactor--5||g__Actinoplanes--16||g__Amphibacillus_C--1||g__Azospirillum--3||g__Bradyrhizobium--1||g__CAIVDV01--2||g__CAIVHB01--2||g__Caulobacter--1||g__Chachezhania--1||g__Crenalkalicoccus--1||g__Curvibacter--1||g__Duganella--1||g__Dyella_B--1||g__ER4--2||g__Eremiobacter--2||g__Ga0077536--1||g__Halomonas--2||g__Hydrogenovibrio--2||g__JACRFY01--1||g__Janthinobacterium--2||g__LX47W--4||g__Luteimonas--1||g__Marinobacter--1||g__Methylobacterium--2||g__Mizugakiibacter--3||g__PNNM01--1||g__Paenibacillus--1||g__Pararhizobium--1||g__Pleomorphomonas--1||g__Propionivibrio--35||g__Pseudoduganella--3||g__Pseudolabrys--1||g__Pseudomonas_E--4||g__Pseudomonas_O--2||g__Pseudorhodobacter_B--1||g__Rhizobacter--1||g__Rhodobacter--1||g__Rhodovulum--2||g__Roseomonas_A--1||g__Rubrivivax--27||g__SHVZ01--1||g__SKQW01--1||g__SYSU-D60015--2||g__Salibaculum--2||g__Skermanella--1||g__Sphingomonas--41||g__Sphingomonas_N--2||g__Sulfurimicrobium--1||g__Thiorhodovibrio--7||g__Tistlia--1||g__Treponema_D--1||g__Tropicibacter--3||g__UBA6100--1||g__VGXW01--1||g__Vogesella--2||g__ZC4RG42--1:capture_order_counter=o__Acetobacterales--2||o__Acidobacteriales--2||o__Azospirillales--4||o__Bacillales_D--1||o__Burkholderiales--118||o__Caulobacterales--1||o__Chromatiales--7||o__Eremiobacterales--2||o__Ferrovibrionales--2||o__Ga0077536--1||o__Kiloniellales--1||o__Lachnospirales--5||o__Mycobacteriales--16||o__OPB41--2||o__Oscillospirales--2||o__Paenibacillales--1||o__Pseudomonadales--9||o__Rhizobiales--7||o__Rhodobacterales--10||o__Rhodospirillales--1||o__SHVZ01--1||o__Sphingomonadales--43||o__Thiomicrospirales--2||o__Treponematales--1||o__UBA2386--1||o__Xanthomonadales--5:capture_phylum_counter=p__Acidobacteriota--2||p__Actinobacteriota--18||p__Eremiobacterota--2||p__Firmicutes--2||p__Firmicutes_A--7||p__Planctomycetota--1||p__Proteobacteria--214||p__Spirochaetota--1:capture_species_counter=s__Accumulibacter sp017302435--38||s__Acetatifactor sp017400965--5||s__Actinoplanes nipponensis--16||s__Amphibacillus_C cookii--1||s__Azospirillum lipoferum--1||s__Azospirillum oryzae_A--1||s__Azospirillum thermophilum--1||s__Bradyrhizobium sp001556045--1||s__CAIVDV01 sp903832475--2||s__CAIVHB01 sp903893215--2||s__Caulobacter sp001556515--1||s__Chachezhania sp009765275--1||s__Crenalkalicoccus roseus--1||s__Curvibacter sp019233055--1||s__Duganella sp009857495--1||s__Dyella_B caseinilytica--1||s__ER4 sp015068395--2||s__Eremiobacter antarcticus--2||s__Ga0077536 sp001464935--1||s__Halomonas subterranea--1||s__Halomonas titanicae--1||s__Hydrogenovibrio halophilus--2||s__JACRFY01 sp016212565--1||s__Janthinobacterium sp014379395--2||s__LX47W sp014042345--3||s__LX47W sp014042365--1||s__Luteimonas sp013425525--1||s__Marinobacter flavimaris--1||s__Methylobacterium frigidaeris--2||s__Mizugakiibacter sediminis--3||s__PNNM01 sp013824215--1||s__Paenibacillus panacisoli--1||s__Pararhizobium sp001426685--1||s__Pleomorphomonas oryzae--1||s__Propionivibrio sp018262095--35||s__Pseudoduganella haloabium--1||s__Pseudoduganella namucuonensis--2||s__Pseudolabrys sp903892675--1||s__Pseudomonas_E kilonensis_B--1||s__Pseudomonas_E sp001945445--3||s__Pseudomonas_O sp002418465--2||s__Pseudorhodobacter_B sp000176015--1||s__Rhizobacter sp000799605--1||s__Rhodobacter viridis--1||s__Rhodovulum strictum--2||s__Roseomonas_A sp019029495--1||s__Rubrivivax sp016789955--27||s__SHVZ01 sp016869375--1||s__SKQW01 sp007118805--1||s__SYSU-D60015 sp003576705--2||s__Salibaculum sp001314655--2||s__Skermanella rosea--1||s__Sphingomonas paucimobilis--2||s__Sphingomonas pseudosanguinis--36||s__Sphingomonas sp000632225--1||s__Sphingomonas sp001421355--2||s__Sphingomonas_N sp000383095--2||s__Sulfurimicrobium lacus--1||s__Thiorhodovibrio winogradskyi--7||s__Tistlia consotensis--1||s__Treponema_D sp002314445--1||s__Tropicibacter sp003667315--3||s__UBA6100 sp016926975--1||s__VGXW01 sp016795295--1||s__Vogesella sp900090205--2||s__ZC4RG42 sp003242425--1:evalue_avg=2.052486324014453e-18:evalue_max=3.14e-16:evalue_min=2.16e-49:evalue_std=2.5064340754424876e-17:evalue_sum=3.222403528702691e-16:gapopen_avg=0.28662420382165604:gapopen_max=4.0:gapopen_min=0.0:gapopen_std=0.6207001362606661:gapopen_sum=45.0:gtdb_class_counter=:gtdb_domain_counter=:gtdb_family_counter=:gtdb_genus_counter=:gtdb_order_counter=:gtdb_phylum_counter=:gtdb_species_counter=:heptad_counter=MCP-36H--246||MCP-40H--1:lbd_counter=:length_avg=132.59235668789808:length_max=155.0:length_min=87.0:length_std=20.03361131276467:length_sum=20817.0:mismatch_avg=52.203821656050955:mismatch_max=70.0:mismatch_min=12.0:mismatch_std=12.78256968944138:mismatch_sum=8196.0:name=N590785:qcovhsp_avg=98.65796178343949:qcovhsp_max=100.0:qcovhsp_min=95.0:qcovhsp_std=1.2097958817309686:qcovhsp_sum=15489.3:qend_avg=133.6815286624204:qend_max=156.0:qend_min=90.0:qend_std=20.431887539271607:qend_sum=20988.0:qstart_avg=2.3121019108280256:qstart_max=8.0:qstart_min=1.0:qstart_std=1.3721287185671898:qstart_sum=363.0:ref_name_counter=GB_GCA_003605175.1_protein.faa_QWDA01000006.1_201@PF00015_full_PFAM.481.658--1||GB_GCA_900472675.1_protein.faa_UCJA01000014.1_7@PF00015_full_PFAM.356.544--1||GB_GCA_903868655.1_protein.faa_CAIPWG010000547.1_2@PF00015_full_PFAM.225.408--1||RS_GCF_000834635.1_protein.faa_NZ_JXQV01000009.1_510@PF00015_full_PFAM.407.574--1||RS_GCF_001562255.1_protein.faa_NZ_CP014301.1_2131@PF00015_full_PFAM.381.559--2||RS_GCF_001938985.1_protein.faa_NZ_MKIN01000027.1_286@PF00015_full_PFAM.293.470--139||RS_GCF_003122325.1_protein.faa_NZ_QFBC01000011.1_130@PF00015_full_PFAM.308.467--3||RS_GCF_003217355.1_protein.faa_NZ_QJTK01000007.1_64@PF00015_full_PFAM.579.744--1||RS_GCF_003351345.1_protein.faa_NZ_QQTO01000019.1_56@PF00015_full_PFAM.401.575--1||RS_GCF_004343585.1_protein.faa_NZ_SLYW01000003.1_184@PF00015_full_PFAM.488.665--1||RS_GCF_008806955.1_protein.faa_NZ_CP031727.1_2939@PF00015_full_PFAM.468.647--1||RS_GCF_012849555.1_protein.faa_NZ_CP051685.1_660@PF00015_full_PFAM.285.489--1||RS_GCF_014636935.1_protein.faa_NZ_BMES01000001.1_1170@PF00015_full_PFAM.598.788--3||RS_GCF_900176345.1_protein.faa_NZ_FWXU01000013.1_88@PF00015_full_PFAM.353.539--1:scovhsp_avg=74.77643312101912:scovhsp_max=87.6:scovhsp_min=50.8:scovhsp_std=11.308795873960054:scovhsp_sum=11739.900000000001:send_avg=151.6624203821656:send_max=180.0:send_min=94.0:send_std=17.469590480034004:send_sum=23811.0:sstart_avg=20.254777070063696:sstart_max=67.0:sstart_min=2.0:sstart_std=16.8913968614426:sstart_sum=3180.0])0:5e-09[&&NHX:Sample_counter=rhizpot1--5||rhizpot2--1||rhizpot3--5||rhiztom1--91||rhiztom2--110||rhiztom3--41:Type_counter=GTDB--1||capture--253:besthit_avg=60.86708860759494:besthit_max=87.5:besthit_min=43.8:besthit_std=5.020587463253192:besthit_sum=9617.0:bitscore_avg=138.49113924050633:bitscore_max=158.0:bitscore_min=72.4:bitscore_std=17.91399971963299:bitscore_sum=21881.6:capture_class_counter=c__Acidobacteriae--3||c__Actinomycetia--16||c__Alphaproteobacteria--73||c__Bacilli--2||c__Clostridia--7||c__Coriobacteriia--2||c__Desulfobulbia--1||c__Eremiobacteria--2||c__Gammaproteobacteria--145||c__Spirochaetia--1||c__UBA1135--1:capture_domain_counter=d__Bacteria--253:capture_family_counter=f__Acetobacteraceae--2||f__Acidobacteriaceae--3||f__Amphibacillaceae--1||f__Azospirillaceae--4||f__Beijerinckiaceae--2||f__Burkholderiaceae--39||f__Caulobacteraceae--1||f__Chromatiaceae--7||f__Chromobacteriaceae--2||f__D1FN1-002--1||f__DSM-21159--1||f__Desulfobulbaceae--1||f__Eremiobacteraceae--2||f__Ferrovaceae--2||f__Ferrovibrionaceae--2||f__Ga0077536--1||f__Halomonadaceae--2||f__Lachnospiraceae--5||f__Magnetospirillaceae--1||f__Micromonosporaceae--16||f__Oleiphilaceae--1||f__Oscillospiraceae--2||f__Paenibacillaceae--1||f__Pleomorphomonadaceae--1||f__Pseudomonadaceae--6||f__Rhizobiaceae--1||f__Rhodanobacteraceae--4||f__Rhodobacteraceae--10||f__Rhodocyclaceae--76||f__SG8-39--1||f__SHVZ01--1||f__Sphingomonadaceae--44||f__Sulfuricellaceae--1||f__Tepidamorphaceae--1||f__Thiomicrospiraceae--2||f__Treponemataceae--1||f__UBA2279--1||f__UBA2386--1||f__Xanthobacteraceae--2||f__Xanthomonadaceae--1:capture_genus_counter=g__Accumulibacter--38||g__Acetatifactor--5||g__Actinoplanes--16||g__Amphibacillus_C--1||g__Azospirillum--3||g__Bradyrhizobium--1||g__CAIVDV01--2||g__CAIVHB01--2||g__Caulobacter--1||g__Chachezhania--1||g__Crenalkalicoccus--1||g__Curvibacter--1||g__DRKI01--1||g__Duganella--1||g__Dyella_B--1||g__ER4--2||g__Eremiobacter--2||g__Erythrobacter--1||g__Ga0077536--1||g__Halomonas--2||g__Hydrogenovibrio--2||g__JACRFY01--1||g__Janthinobacterium--2||g__LX47W--4||g__Luteimonas--1||g__Marinobacter--1||g__Methylobacterium--2||g__Mizugakiibacter--3||g__PNNM01--1||g__Paenibacillus--1||g__Pararhizobium--1||g__Pleomorphomonas--1||g__Propionivibrio--38||g__Pseudoduganella--3||g__Pseudolabrys--1||g__Pseudomonas_E--4||g__Pseudomonas_O--2||g__Pseudorhodobacter_B--1||g__Rhizobacter--1||g__Rhodobacter--1||g__Rhodovulum--2||g__Roseomonas_A--1||g__Rubrivivax--27||g__SHVZ01--1||g__SKQW01--1||g__SYSU-D60015--2||g__Salibaculum--2||g__Skermanella--1||g__Sphingomonas--41||g__Sphingomonas_N--2||g__Sulfurimicrobium--1||g__Terracidiphilus--1||g__Thiorhodovibrio--7||g__Tistlia--1||g__Treponema_D--1||g__Tropicibacter--3||g__UBA6100--1||g__VGXW01--1||g__Vogesella--2||g__ZC4RG42--1:capture_order_counter=o__Acetobacterales--2||o__Acidobacteriales--3||o__Azospirillales--4||o__Bacillales_D--1||o__Burkholderiales--121||o__Caulobacterales--1||o__Chromatiales--7||o__Desulfobulbales--1||o__Eremiobacterales--2||o__Ferrovibrionales--2||o__Ga0077536--1||o__Kiloniellales--1||o__Lachnospirales--5||o__Mycobacteriales--16||o__OPB41--2||o__Oscillospirales--2||o__Paenibacillales--1||o__Pseudomonadales--9||o__Rhizobiales--7||o__Rhodobacterales--10||o__Rhodospirillales--1||o__SHVZ01--1||o__Sphingomonadales--44||o__Thiomicrospirales--2||o__Treponematales--1||o__UBA2386--1||o__Xanthomonadales--5:capture_phylum_counter=p__Acidobacteriota--3||p__Actinobacteriota--18||p__Desulfobacterota--1||p__Eremiobacterota--2||p__Firmicutes--2||p__Firmicutes_A--7||p__Planctomycetota--1||p__Proteobacteria--218||p__Spirochaetota--1:capture_species_counter=s__Accumulibacter sp017302435--38||s__Acetatifactor sp017400965--5||s__Actinoplanes nipponensis--16||s__Amphibacillus_C cookii--1||s__Azospirillum lipoferum--1||s__Azospirillum oryzae_A--1||s__Azospirillum thermophilum--1||s__Bradyrhizobium sp001556045--1||s__CAIVDV01 sp903832475--2||s__CAIVHB01 sp903893215--2||s__Caulobacter sp001556515--1||s__Chachezhania sp009765275--1||s__Crenalkalicoccus roseus--1||s__Curvibacter sp019233055--1||s__DRKI01 sp015484845--1||s__Duganella sp009857495--1||s__Dyella_B caseinilytica--1||s__ER4 sp015068395--2||s__Eremiobacter antarcticus--2||s__Erythrobacter sp900105095--1||s__Ga0077536 sp001464935--1||s__Halomonas subterranea--1||s__Halomonas titanicae--1||s__Hydrogenovibrio halophilus--2||s__JACRFY01 sp016212565--1||s__Janthinobacterium sp014379395--2||s__LX47W sp014042345--3||s__LX47W sp014042365--1||s__Luteimonas sp013425525--1||s__Marinobacter flavimaris--1||s__Methylobacterium frigidaeris--2||s__Mizugakiibacter sediminis--3||s__PNNM01 sp013824215--1||s__Paenibacillus panacisoli--1||s__Pararhizobium sp001426685--1||s__Pleomorphomonas oryzae--1||s__Propionivibrio sp018262095--38||s__Pseudoduganella haloabium--1||s__Pseudoduganella namucuonensis--2||s__Pseudolabrys sp903892675--1||s__Pseudomonas_E kilonensis_B--1||s__Pseudomonas_E sp001945445--3||s__Pseudomonas_O sp002418465--2||s__Pseudorhodobacter_B sp000176015--1||s__Rhizobacter sp000799605--1||s__Rhodobacter viridis--1||s__Rhodovulum strictum--2||s__Roseomonas_A sp019029495--1||s__Rubrivivax sp016789955--27||s__SHVZ01 sp016869375--1||s__SKQW01 sp007118805--1||s__SYSU-D60015 sp003576705--2||s__Salibaculum sp001314655--2||s__Skermanella rosea--1||s__Sphingomonas paucimobilis--2||s__Sphingomonas pseudosanguinis--36||s__Sphingomonas sp000632225--1||s__Sphingomonas sp001421355--2||s__Sphingomonas_N sp000383095--2||s__Sulfurimicrobium lacus--1||s__Terracidiphilus sp002307235--1||s__Thiorhodovibrio winogradskyi--7||s__Tistlia consotensis--1||s__Treponema_D sp002314445--1||s__Tropicibacter sp003667315--3||s__UBA6100 sp016926975--1||s__VGXW01 sp016795295--1||s__Vogesella sp900090205--2||s__ZC4RG42 sp003242425--1:evalue_avg=2.0394959042422095e-18:evalue_max=3.14e-16:evalue_min=2.16e-49:evalue_std=2.4984924081118555e-17:evalue_sum=3.222403528702691e-16:gapopen_avg=0.2911392405063291:gapopen_max=4.0:gapopen_min=0.0:gapopen_std=0.621317661538401:gapopen_sum=46.0:gtdb_class_counter=c__Bacilli--1:gtdb_domain_counter=d__Bacteria--1:gtdb_family_counter=f__Carnobacteriaceae--1:gtdb_genus_counter=g__Atopococcus--1:gtdb_order_counter=o__Lactobacillales--1:gtdb_phylum_counter=p__Firmicutes--1:gtdb_species_counter=s__Atopococcus tabaci--1:heptad_counter=MCP-36H--252||MCP-40H--1||MCP-44H--1:lbd_counter=:lca_tree=s__Atopococcus tabaci:length_avg=132.4746835443038:length_max=155.0:length_min=87.0:length_std=20.024411651809615:length_sum=20931.0:mismatch_avg=52.11392405063291:mismatch_max=70.0:mismatch_min=12.0:mismatch_std=12.791804045786009:mismatch_sum=8234.0:name=N590786:qcovhsp_avg=98.66645569620253:qcovhsp_max=100.0:qcovhsp_min=95.0:qcovhsp_std=1.2106539139236117:qcovhsp_sum=15589.3:qend_avg=133.5379746835443:qend_max=156.0:qend_min=90.0:qend_std=20.44649256699908:qend_sum=21099.0:qstart_avg=2.3037974683544302:qstart_max=8.0:qstart_min=1.0:qstart_std=1.3717293969065105:qstart_sum=364.0:ref_name_counter=GB_GCA_003605175.1_protein.faa_QWDA01000006.1_201@PF00015_full_PFAM.481.658--1||GB_GCA_900472675.1_protein.faa_UCJA01000014.1_7@PF00015_full_PFAM.356.544--1||GB_GCA_903868655.1_protein.faa_CAIPWG010000547.1_2@PF00015_full_PFAM.225.408--1||RS_GCF_000834635.1_protein.faa_NZ_JXQV01000009.1_510@PF00015_full_PFAM.407.574--1||RS_GCF_001562255.1_protein.faa_NZ_CP014301.1_2131@PF00015_full_PFAM.381.559--2||RS_GCF_001938985.1_protein.faa_NZ_MKIN01000027.1_286@PF00015_full_PFAM.293.470--140||RS_GCF_003122325.1_protein.faa_NZ_QFBC01000011.1_130@PF00015_full_PFAM.308.467--3||RS_GCF_003217355.1_protein.faa_NZ_QJTK01000007.1_64@PF00015_full_PFAM.579.744--1||RS_GCF_003351345.1_protein.faa_NZ_QQTO01000019.1_56@PF00015_full_PFAM.401.575--1||RS_GCF_004343585.1_protein.faa_NZ_SLYW01000003.1_184@PF00015_full_PFAM.488.665--1||RS_GCF_008806955.1_protein.faa_NZ_CP031727.1_2939@PF00015_full_PFAM.468.647--1||RS_GCF_012849555.1_protein.faa_NZ_CP051685.1_660@PF00015_full_PFAM.285.489--1||RS_GCF_014636935.1_protein.faa_NZ_BMES01000001.1_1170@PF00015_full_PFAM.598.788--3||RS_GCF_900176345.1_protein.faa_NZ_FWXU01000013.1_88@PF00015_full_PFAM.353.539--1:scovhsp_avg=74.71075949367088:scovhsp_max=87.6:scovhsp_min=50.8:scovhsp_std=11.302908624267465:scovhsp_sum=11804.3:send_avg=151.73417721518987:send_max=180.0:send_min=94.0:send_std=17.437209544742196:send_sum=23974.0:sstart_avg=20.443037974683545:sstart_max=67.0:sstart_min=2.0:sstart_std=17.00299474217323:sstart_sum=3230.0])0.225:5e-09[&&NHX:Sample_counter=rhizpot1--5||rhizpot2--1||rhizpot3--5||rhiztom1--93||rhiztom2--112||rhiztom3--44:Type_counter=GTDB--1||capture--260:besthit_avg=61.00429447852761:besthit_max=87.5:besthit_min=43.8:besthit_std=5.0677429375066305:besthit_sum=9943.7:bitscore_avg=138.25521472392637:bitscore_max=159.0:bitscore_min=72.4:bitscore_std=17.92793927336356:bitscore_sum=22535.6:capture_class_counter=c__Acidobacteriae--9||c__Actinomycetia--17||c__Alphaproteobacteria--73||c__Bacilli--2||c__Clostridia--7||c__Coriobacteriia--2||c__Desulfobulbia--1||c__Eremiobacteria--2||c__Gammaproteobacteria--145||c__Spirochaetia--1||c__UBA1135--1:capture_domain_counter=d__Bacteria--260:capture_family_counter=f__Acetobacteraceae--2||f__Acidobacteriaceae--9||f__Amphibacillaceae--1||f__Azospirillaceae--4||f__Beijerinckiaceae--2||f__Burkholderiaceae--39||f__Caulobacteraceae--1||f__Chromatiaceae--7||f__Chromobacteriaceae--2||f__D1FN1-002--1||f__DSM-21159--1||f__Desulfobulbaceae--1||f__Eremiobacteraceae--2||f__Ferrovaceae--2||f__Ferrovibrionaceae--2||f__Ga0077536--1||f__Halomonadaceae--2||f__Lachnospiraceae--5||f__Magnetospirillaceae--1||f__Micromonosporaceae--17||f__Oleiphilaceae--1||f__Oscillospiraceae--2||f__Paenibacillaceae--1||f__Pleomorphomonadaceae--1||f__Pseudomonadaceae--6||f__Rhizobiaceae--1||f__Rhodanobacteraceae--4||f__Rhodobacteraceae--10||f__Rhodocyclaceae--76||f__SG8-39--1||f__SHVZ01--1||f__Sphingomonadaceae--44||f__Sulfuricellaceae--1||f__Tepidamorphaceae--1||f__Thiomicrospiraceae--2||f__Treponemataceae--1||f__UBA2279--1||f__UBA2386--1||f__Xanthobacteraceae--2||f__Xanthomonadaceae--1:capture_genus_counter=g__Accumulibacter--38||g__Acetatifactor--5||g__Actinoplanes--17||g__Amphibacillus_C--1||g__Azospirillum--3||g__Bradyrhizobium--1||g__CAIVDV01--2||g__CAIVHB01--2||g__Caulobacter--1||g__Chachezhania--1||g__Crenalkalicoccus--1||g__Curvibacter--1||g__DRKI01--1||g__Duganella--1||g__Dyella_B--1||g__ER4--2||g__Eremiobacter--2||g__Erythrobacter--1||g__Ga0077536--1||g__Halomonas--2||g__Hydrogenovibrio--2||g__JACRFY01--1||g__Janthinobacterium--2||g__LX47W--4||g__Luteimonas--1||g__Marinobacter--1||g__Methylobacterium--2||g__Mizugakiibacter--3||g__PNNM01--1||g__Paenibacillus--1||g__Pararhizobium--1||g__Pleomorphomonas--1||g__Propionivibrio--38||g__Pseudoduganella--3||g__Pseudolabrys--1||g__Pseudomonas_E--4||g__Pseudomonas_O--2||g__Pseudorhodobacter_B--1||g__Rhizobacter--1||g__Rhodobacter--1||g__Rhodovulum--2||g__Roseomonas_A--1||g__Rubrivivax--27||g__SHVZ01--1||g__SKQW01--1||g__SYSU-D60015--2||g__Salibaculum--2||g__Skermanella--1||g__Sphingomonas--41||g__Sphingomonas_N--2||g__Sulfurimicrobium--1||g__Terracidiphilus--7||g__Thiorhodovibrio--7||g__Tistlia--1||g__Treponema_D--1||g__Tropicibacter--3||g__UBA6100--1||g__VGXW01--1||g__Vogesella--2||g__ZC4RG42--1:capture_order_counter=o__Acetobacterales--2||o__Acidobacteriales--9||o__Azospirillales--4||o__Bacillales_D--1||o__Burkholderiales--121||o__Caulobacterales--1||o__Chromatiales--7||o__Desulfobulbales--1||o__Eremiobacterales--2||o__Ferrovibrionales--2||o__Ga0077536--1||o__Kiloniellales--1||o__Lachnospirales--5||o__Mycobacteriales--17||o__OPB41--2||o__Oscillospirales--2||o__Paenibacillales--1||o__Pseudomonadales--9||o__Rhizobiales--7||o__Rhodobacterales--10||o__Rhodospirillales--1||o__SHVZ01--1||o__Sphingomonadales--44||o__Thiomicrospirales--2||o__Treponematales--1||o__UBA2386--1||o__Xanthomonadales--5:capture_phylum_counter=p__Acidobacteriota--9||p__Actinobacteriota--19||p__Desulfobacterota--1||p__Eremiobacterota--2||p__Firmicutes--2||p__Firmicutes_A--7||p__Planctomycetota--1||p__Proteobacteria--218||p__Spirochaetota--1:capture_species_counter=s__Accumulibacter sp017302435--38||s__Acetatifactor sp017400965--5||s__Actinoplanes nipponensis--17||s__Amphibacillus_C cookii--1||s__Azospirillum lipoferum--1||s__Azospirillum oryzae_A--1||s__Azospirillum thermophilum--1||s__Bradyrhizobium sp001556045--1||s__CAIVDV01 sp903832475--2||s__CAIVHB01 sp903893215--2||s__Caulobacter sp001556515--1||s__Chachezhania sp009765275--1||s__Crenalkalicoccus roseus--1||s__Curvibacter sp019233055--1||s__DRKI01 sp015484845--1||s__Duganella sp009857495--1||s__Dyella_B caseinilytica--1||s__ER4 sp015068395--2||s__Eremiobacter antarcticus--2||s__Erythrobacter sp900105095--1||s__Ga0077536 sp001464935--1||s__Halomonas subterranea--1||s__Halomonas titanicae--1||s__Hydrogenovibrio halophilus--2||s__JACRFY01 sp016212565--1||s__Janthinobacterium sp014379395--2||s__LX47W sp014042345--3||s__LX47W sp014042365--1||s__Luteimonas sp013425525--1||s__Marinobacter flavimaris--1||s__Methylobacterium frigidaeris--2||s__Mizugakiibacter sediminis--3||s__PNNM01 sp013824215--1||s__Paenibacillus panacisoli--1||s__Pararhizobium sp001426685--1||s__Pleomorphomonas oryzae--1||s__Propionivibrio sp018262095--38||s__Pseudoduganella haloabium--1||s__Pseudoduganella namucuonensis--2||s__Pseudolabrys sp903892675--1||s__Pseudomonas_E kilonensis_B--1||s__Pseudomonas_E sp001945445--3||s__Pseudomonas_O sp002418465--2||s__Pseudorhodobacter_B sp000176015--1||s__Rhizobacter sp000799605--1||s__Rhodobacter viridis--1||s__Rhodovulum strictum--2||s__Roseomonas_A sp019029495--1||s__Rubrivivax sp016789955--27||s__SHVZ01 sp016869375--1||s__SKQW01 sp007118805--1||s__SYSU-D60015 sp003576705--2||s__Salibaculum sp001314655--2||s__Skermanella rosea--1||s__Sphingomonas paucimobilis--2||s__Sphingomonas pseudosanguinis--36||s__Sphingomonas sp000632225--1||s__Sphingomonas sp001421355--2||s__Sphingomonas_N sp000383095--2||s__Sulfurimicrobium lacus--1||s__Terracidiphilus sp002307235--7||s__Thiorhodovibrio winogradskyi--7||s__Tistlia consotensis--1||s__Treponema_D sp002314445--1||s__Tropicibacter sp003667315--3||s__UBA6100 sp016926975--1||s__VGXW01 sp016795295--1||s__Vogesella sp900090205--2||s__ZC4RG42 sp003242425--1:evalue_avg=1.976934680185706e-18:evalue_max=3.14e-16:evalue_min=7.59e-50:evalue_std=2.459886194687377e-17:evalue_sum=3.222403528702701e-16:gapopen_avg=0.2883435582822086:gapopen_max=4.0:gapopen_min=0.0:gapopen_std=0.6158796417247157:gapopen_sum=47.0:gtdb_class_counter=c__Bacilli--1:gtdb_domain_counter=d__Bacteria--1:gtdb_family_counter=f__Carnobacteriaceae--1:gtdb_genus_counter=g__Atopococcus--1:gtdb_order_counter=o__Lactobacillales--1:gtdb_phylum_counter=p__Firmicutes--1:gtdb_species_counter=s__Atopococcus tabaci--1:heptad_counter=MCP-36H--259||MCP-40H--1||MCP-44H--1:lbd_counter=:lca_tree=s__Atopococcus tabaci:length_avg=131.94478527607362:length_max=155.0:length_min=87.0:length_std=20.288734188817035:length_sum=21507.0:mismatch_avg=51.73006134969325:mismatch_max=70.0:mismatch_min=12.0:mismatch_std=13.021379072862288:mismatch_sum=8432.0:name=N590787:qcovhsp_avg=98.65766871165644:qcovhsp_max=100.0:qcovhsp_min=95.0:qcovhsp_std=1.199891749516684:qcovhsp_sum=16081.199999999999:qend_avg=132.9754601226994:qend_max=156.0:qend_min=88.0:qend_std=20.76409261743098:qend_sum=21675.0:qstart_avg=2.3006134969325154:qstart_max=8.0:qstart_min=1.0:qstart_std=1.3523412223961886:qstart_sum=375.0:ref_name_counter=GB_GCA_003605175.1_protein.faa_QWDA01000006.1_201@PF00015_full_PFAM.481.658--1||GB_GCA_016124325.1_protein.faa_WGNY01000013.1_82@PF00015_full_PFAM.12.198--1||GB_GCA_900472675.1_protein.faa_UCJA01000014.1_7@PF00015_full_PFAM.356.544--1||GB_GCA_903868655.1_protein.faa_CAIPWG010000547.1_2@PF00015_full_PFAM.225.408--1||RS_GCF_000834635.1_protein.faa_NZ_JXQV01000009.1_510@PF00015_full_PFAM.407.574--1||RS_GCF_001426225.1_protein.faa_NZ_LMRT01000001.1_671@PF00015_full_PFAM.339.510--1||RS_GCF_001562255.1_protein.faa_NZ_CP014301.1_2131@PF00015_full_PFAM.381.559--2||RS_GCF_001938985.1_protein.faa_NZ_MKIN01000027.1_286@PF00015_full_PFAM.293.470--142||RS_GCF_003122325.1_protein.faa_NZ_QFBC01000011.1_130@PF00015_full_PFAM.308.467--3||RS_GCF_003217355.1_protein.faa_NZ_QJTK01000007.1_64@PF00015_full_PFAM.579.744--1||RS_GCF_003351345.1_protein.faa_NZ_QQTO01000019.1_56@PF00015_full_PFAM.401.575--1||RS_GCF_004343585.1_protein.faa_NZ_SLYW01000003.1_184@PF00015_full_PFAM.488.665--1||RS_GCF_008806955.1_protein.faa_NZ_CP031727.1_2939@PF00015_full_PFAM.468.647--1||RS_GCF_012849555.1_protein.faa_NZ_CP051685.1_660@PF00015_full_PFAM.285.489--1||RS_GCF_014204625.1_protein.faa_NZ_JACHLU010000021.1_2@PF00015_full_PFAM.289.475--1||RS_GCF_014636935.1_protein.faa_NZ_BMES01000001.1_1170@PF00015_full_PFAM.598.788--3||RS_GCF_900176345.1_protein.faa_NZ_FWXU01000013.1_88@PF00015_full_PFAM.353.539--1:scovhsp_avg=74.39693251533743:scovhsp_max=87.6:scovhsp_min=50.0:scovhsp_std=11.498300590016798:scovhsp_sum=12126.7:send_avg=150.7914110429448:send_max=180.0:send_min=94.0:send_std=18.392313876319708:send_sum=24579.0:sstart_avg=20.024539877300615:sstart_max=67.0:sstart_min=1.0:sstart_std=16.91297657992682:sstart_sum=3264.0],737d74c4-b724-4df0-9d7e-9479b1d62abe_6@MCPsignal.36.191:5e-09[&&NHX:Sample=rhiztom1:Type=capture:besthit=58.1:bitscore=155.0:capture_class=c__Acidobacteriae:capture_domain=d__Bacteria:capture_family=f__Acidobacteriaceae:capture_genus=g__Terracidiphilus:capture_order=o__Acidobacteriales:capture_phylum=p__Acidobacteriota:capture_species=s__Terracidiphilus sp002307235:evalue=3.4e-48:gapopen=1.0:heptad=MCP-36H:length=155.0:mismatch=64.0:qcovhsp=99.4:qend=155.0:qstart=2.0:ref_name=RS_GCF_001938985.1_protein.faa_NZ_MKIN01000027.1_286@PF00015_full_PFAM.293.470:scovhsp=87.6:send=163.0:sstart=9.0])0.453:5e-09[&&NHX:Sample_counter=rhizpot1--5||rhizpot2--1||rhizpot3--5||rhiztom1--94||rhiztom2--112||rhiztom3--44:Type_counter=GTDB--1||capture--261:besthit_avg=60.98658536585366:besthit_max=87.5:besthit_min=43.8:besthit_std=5.057261369874026:besthit_sum=10001.8:bitscore_avg=138.35731707317072:bitscore_max=159.0:bitscore_min=72.4:bitscore_std=17.920626156401404:bitscore_sum=22690.6:capture_class_counter=c__Acidobacteriae--10||c__Actinomycetia--17||c__Alphaproteobacteria--73||c__Bacilli--2||c__Clostridia--7||c__Coriobacteriia--2||c__Desulfobulbia--1||c__Eremiobacteria--2||c__Gammaproteobacteria--145||c__Spirochaetia--1||c__UBA1135--1:capture_domain_counter=d__Bacteria--261:capture_family_counter=f__Acetobacteraceae--2||f__Acidobacteriaceae--10||f__Amphibacillaceae--1||f__Azospirillaceae--4||f__Beijerinckiaceae--2||f__Burkholderiaceae--39||f__Caulobacteraceae--1||f__Chromatiaceae--7||f__Chromobacteriaceae--2||f__D1FN1-002--1||f__DSM-21159--1||f__Desulfobulbaceae--1||f__Eremiobacteraceae--2||f__Ferrovaceae--2||f__Ferrovibrionaceae--2||f__Ga0077536--1||f__Halomonadaceae--2||f__Lachnospiraceae--5||f__Magnetospirillaceae--1||f__Micromonosporaceae--17||f__Oleiphilaceae--1||f__Oscillospiraceae--2||f__Paenibacillaceae--1||f__Pleomorphomonadaceae--1||f__Pseudomonadaceae--6||f__Rhizobiaceae--1||f__Rhodanobacteraceae--4||f__Rhodobacteraceae--10||f__Rhodocyclaceae--76||f__SG8-39--1||f__SHVZ01--1||f__Sphingomonadaceae--44||f__Sulfuricellaceae--1||f__Tepidamorphaceae--1||f__Thiomicrospiraceae--2||f__Treponemataceae--1||f__UBA2279--1||f__UBA2386--1||f__Xanthobacteraceae--2||f__Xanthomonadaceae--1:capture_genus_counter=g__Accumulibacter--38||g__Acetatifactor--5||g__Actinoplanes--17||g__Amphibacillus_C--1||g__Azospirillum--3||g__Bradyrhizobium--1||g__CAIVDV01--2||g__CAIVHB01--2||g__Caulobacter--1||g__Chachezhania--1||g__Crenalkalicoccus--1||g__Curvibacter--1||g__DRKI01--1||g__Duganella--1||g__Dyella_B--1||g__ER4--2||g__Eremiobacter--2||g__Erythrobacter--1||g__Ga0077536--1||g__Halomonas--2||g__Hydrogenovibrio--2||g__JACRFY01--1||g__Janthinobacterium--2||g__LX47W--4||g__Luteimonas--1||g__Marinobacter--1||g__Methylobacterium--2||g__Mizugakiibacter--3||g__PNNM01--1||g__Paenibacillus--1||g__Pararhizobium--1||g__Pleomorphomonas--1||g__Propionivibrio--38||g__Pseudoduganella--3||g__Pseudolabrys--1||g__Pseudomonas_E--4||g__Pseudomonas_O--2||g__Pseudorhodobacter_B--1||g__Rhizobacter--1||g__Rhodobacter--1||g__Rhodovulum--2||g__Roseomonas_A--1||g__Rubrivivax--27||g__SHVZ01--1||g__SKQW01--1||g__SYSU-D60015--2||g__Salibaculum--2||g__Skermanella--1||g__Sphingomonas--41||g__Sphingomonas_N--2||g__Sulfurimicrobium--1||g__Terracidiphilus--8||g__Thiorhodovibrio--7||g__Tistlia--1||g__Treponema_D--1||g__Tropicibacter--3||g__UBA6100--1||g__VGXW01--1||g__Vogesella--2||g__ZC4RG42--1:capture_order_counter=o__Acetobacterales--2||o__Acidobacteriales--10||o__Azospirillales--4||o__Bacillales_D--1||o__Burkholderiales--121||o__Caulobacterales--1||o__Chromatiales--7||o__Desulfobulbales--1||o__Eremiobacterales--2||o__Ferrovibrionales--2||o__Ga0077536--1||o__Kiloniellales--1||o__Lachnospirales--5||o__Mycobacteriales--17||o__OPB41--2||o__Oscillospirales--2||o__Paenibacillales--1||o__Pseudomonadales--9||o__Rhizobiales--7||o__Rhodobacterales--10||o__Rhodospirillales--1||o__SHVZ01--1||o__Sphingomonadales--44||o__Thiomicrospirales--2||o__Treponematales--1||o__UBA2386--1||o__Xanthomonadales--5:capture_phylum_counter=p__Acidobacteriota--10||p__Actinobacteriota--19||p__Desulfobacterota--1||p__Eremiobacterota--2||p__Firmicutes--2||p__Firmicutes_A--7||p__Planctomycetota--1||p__Proteobacteria--218||p__Spirochaetota--1:capture_species_counter=s__Accumulibacter sp017302435--38||s__Acetatifactor sp017400965--5||s__Actinoplanes nipponensis--17||s__Amphibacillus_C cookii--1||s__Azospirillum lipoferum--1||s__Azospirillum oryzae_A--1||s__Azospirillum thermophilum--1||s__Bradyrhizobium sp001556045--1||s__CAIVDV01 sp903832475--2||s__CAIVHB01 sp903893215--2||s__Caulobacter sp001556515--1||s__Chachezhania sp009765275--1||s__Crenalkalicoccus roseus--1||s__Curvibacter sp019233055--1||s__DRKI01 sp015484845--1||s__Duganella sp009857495--1||s__Dyella_B caseinilytica--1||s__ER4 sp015068395--2||s__Eremiobacter antarcticus--2||s__Erythrobacter sp900105095--1||s__Ga0077536 sp001464935--1||s__Halomonas subterranea--1||s__Halomonas titanicae--1||s__Hydrogenovibrio halophilus--2||s__JACRFY01 sp016212565--1||s__Janthinobacterium sp014379395--2||s__LX47W sp014042345--3||s__LX47W sp014042365--1||s__Luteimonas sp013425525--1||s__Marinobacter flavimaris--1||s__Methylobacterium frigidaeris--2||s__Mizugakiibacter sediminis--3||s__PNNM01 sp013824215--1||s__Paenibacillus panacisoli--1||s__Pararhizobium sp001426685--1||s__Pleomorphomonas oryzae--1||s__Propionivibrio sp018262095--38||s__Pseudoduganella haloabium--1||s__Pseudoduganella namucuonensis--2||s__Pseudolabrys sp903892675--1||s__Pseudomonas_E kilonensis_B--1||s__Pseudomonas_E sp001945445--3||s__Pseudomonas_O sp002418465--2||s__Pseudorhodobacter_B sp000176015--1||s__Rhizobacter sp000799605--1||s__Rhodobacter viridis--1||s__Rhodovulum strictum--2||s__Roseomonas_A sp019029495--1||s__Rubrivivax sp016789955--27||s__SHVZ01 sp016869375--1||s__SKQW01 sp007118805--1||s__SYSU-D60015 sp003576705--2||s__Salibaculum sp001314655--2||s__Skermanella rosea--1||s__Sphingomonas paucimobilis--2||s__Sphingomonas pseudosanguinis--36||s__Sphingomonas sp000632225--1||s__Sphingomonas sp001421355--2||s__Sphingomonas_N sp000383095--2||s__Sulfurimicrobium lacus--1||s__Terracidiphilus sp002307235--8||s__Thiorhodovibrio winogradskyi--7||s__Tistlia consotensis--1||s__Treponema_D sp002314445--1||s__Tropicibacter sp003667315--3||s__UBA6100 sp016926975--1||s__VGXW01 sp016795295--1||s__Vogesella sp900090205--2||s__ZC4RG42 sp003242425--1:evalue_avg=1.964880200428476e-18:evalue_max=3.14e-16:evalue_min=7.59e-50:evalue_std=2.4523775106337036e-17:evalue_sum=3.222403528702701e-16:gapopen_avg=0.2926829268292683:gapopen_max=4.0:gapopen_min=0.0:gapopen_std=0.6164972273767014:gapopen_sum=48.0:gtdb_class_counter=c__Bacilli--1:gtdb_domain_counter=d__Bacteria--1:gtdb_family_counter=f__Carnobacteriaceae--1:gtdb_genus_counter=g__Atopococcus--1:gtdb_order_counter=o__Lactobacillales--1:gtdb_phylum_counter=p__Firmicutes--1:gtdb_species_counter=s__Atopococcus tabaci--1:heptad_counter=MCP-36H--260||MCP-40H--1||MCP-44H--1:lbd_counter=:lca_tree=s__Atopococcus tabaci:length_avg=132.08536585365854:length_max=155.0:length_min=87.0:length_std=20.306365902946503:length_sum=21662.0:mismatch_avg=51.80487804878049:mismatch_max=70.0:mismatch_min=12.0:mismatch_std=13.016684926973694:mismatch_sum=8496.0:name=N590789:qcovhsp_avg=98.66219512195121:qcovhsp_max=100.0:qcovhsp_min=95.0:qcovhsp_std=1.197609095037249:qcovhsp_sum=16180.599999999999:qend_avg=133.109756097561:qend_max=156.0:qend_min=88.0:qend_std=20.771621803142494:qend_sum=21830.0:qstart_avg=2.298780487804878:qstart_max=8.0:qstart_min=1.0:qstart_std=1.3483908976511494:qstart_sum=377.0:ref_name_counter=GB_GCA_003605175.1_protein.faa_QWDA01000006.1_201@PF00015_full_PFAM.481.658--1||GB_GCA_016124325.1_protein.faa_WGNY01000013.1_82@PF00015_full_PFAM.12.198--1||GB_GCA_900472675.1_protein.faa_UCJA01000014.1_7@PF00015_full_PFAM.356.544--1||GB_GCA_903868655.1_protein.faa_CAIPWG010000547.1_2@PF00015_full_PFAM.225.408--1||RS_GCF_000834635.1_protein.faa_NZ_JXQV01000009.1_510@PF00015_full_PFAM.407.574--1||RS_GCF_0014262
```
