## Supplementary material for "Unveiling the hidden biodiversity of microbial chemoreceptor genes in the rare biosphere": MCPsignal_captured_gtdbr207.nw (part 813 of 1806)

```
25.1_protein.faa_NZ_LMRT01000001.1_671@PF00015_full_PFAM.339.510--1||RS_GCF_001562255.1_protein.faa_NZ_CP014301.1_2131@PF00015_full_PFAM.381.559--2||RS_GCF_001938985.1_protein.faa_NZ_MKIN01000027.1_286@PF00015_full_PFAM.293.470--143||RS_GCF_003122325.1_protein.faa_NZ_QFBC01000011.1_130@PF00015_full_PFAM.308.467--3||RS_GCF_003217355.1_protein.faa_NZ_QJTK01000007.1_64@PF00015_full_PFAM.579.744--1||RS_GCF_003351345.1_protein.faa_NZ_QQTO01000019.1_56@PF00015_full_PFAM.401.575--1||RS_GCF_004343585.1_protein.faa_NZ_SLYW01000003.1_184@PF00015_full_PFAM.488.665--1||RS_GCF_008806955.1_protein.faa_NZ_CP031727.1_2939@PF00015_full_PFAM.468.647--1||RS_GCF_012849555.1_protein.faa_NZ_CP051685.1_660@PF00015_full_PFAM.285.489--1||RS_GCF_014204625.1_protein.faa_NZ_JACHLU010000021.1_2@PF00015_full_PFAM.289.475--1||RS_GCF_014636935.1_protein.faa_NZ_BMES01000001.1_1170@PF00015_full_PFAM.598.788--3||RS_GCF_900176345.1_protein.faa_NZ_FWXU01000013.1_88@PF00015_full_PFAM.353.539--1:scovhsp_avg=74.47743902439024:scovhsp_max=87.6:scovhsp_min=50.0:scovhsp_std=11.509245822964989:scovhsp_sum=12214.3:send_avg=150.8658536585366:send_max=180.0:send_min=94.0:send_std=18.360575391709517:send_sum=24742.0:sstart_avg=19.95731707317073:sstart_max=67.0:sstart_min=1.0:sstart_std=16.882978907965956:sstart_sum=3273.0])0:5e-09[&&NHX:Sample_counter=rhizpot1--5||rhizpot2--1||rhizpot3--5||rhiztom1--94||rhiztom2--112||rhiztom3--45:Type_counter=GTDB--1||capture--262:besthit_avg=61.02303030303031:besthit_max=87.5:besthit_min=43.8:besthit_std=5.063506741120111:besthit_sum=10068.800000000001:bitscore_avg=138.2460606060606:bitscore_max=159.0:bitscore_min=72.4:bitscore_std=17.922973733042433:bitscore_sum=22810.6:capture_class_counter=c__Acidobacteriae--11||c__Actinomycetia--17||c__Alphaproteobacteria--73||c__Bacilli--2||c__Clostridia--7||c__Coriobacteriia--2||c__Desulfobulbia--1||c__Eremiobacteria--2||c__Gammaproteobacteria--145||c__Spirochaetia--1||c__UBA1135--1:capture_domain_counter=d__Bacteria--262:capture_family_counter=f__Acetobacteraceae--2||f__Acidobacteriaceae--11||f__Amphibacillaceae--1||f__Azospirillaceae--4||f__Beijerinckiaceae--2||f__Burkholderiaceae--39||f__Caulobacteraceae--1||f__Chromatiaceae--7||f__Chromobacteriaceae--2||f__D1FN1-002--1||f__DSM-21159--1||f__Desulfobulbaceae--1||f__Eremiobacteraceae--2||f__Ferrovaceae--2||f__Ferrovibrionaceae--2||f__Ga0077536--1||f__Halomonadaceae--2||f__Lachnospiraceae--5||f__Magnetospirillaceae--1||f__Micromonosporaceae--17||f__Oleiphilaceae--1||f__Oscillospiraceae--2||f__Paenibacillaceae--1||f__Pleomorphomonadaceae--1||f__Pseudomonadaceae--6||f__Rhizobiaceae--1||f__Rhodanobacteraceae--4||f__Rhodobacteraceae--10||f__Rhodocyclaceae--76||f__SG8-39--1||f__SHVZ01--1||f__Sphingomonadaceae--44||f__Sulfuricellaceae--1||f__Tepidamorphaceae--1||f__Thiomicrospiraceae--2||f__Treponemataceae--1||f__UBA2279--1||f__UBA2386--1||f__Xanthobacteraceae--2||f__Xanthomonadaceae--1:capture_genus_counter=g__Accumulibacter--38||g__Acetatifactor--5||g__Actinoplanes--17||g__Amphibacillus_C--1||g__Azospirillum--3||g__Bradyrhizobium--1||g__CAIVDV01--2||g__CAIVHB01--2||g__Caulobacter--1||g__Chachezhania--1||g__Crenalkalicoccus--1||g__Curvibacter--1||g__DRKI01--1||g__Duganella--1||g__Dyella_B--1||g__ER4--2||g__Eremiobacter--2||g__Erythrobacter--1||g__Ga0077536--1||g__Halomonas--2||g__Hydrogenovibrio--2||g__JACRFY01--1||g__Janthinobacterium--2||g__LX47W--4||g__Luteimonas--1||g__Marinobacter--1||g__Methylobacterium--2||g__Mizugakiibacter--3||g__PNNM01--1||g__Paenibacillus--1||g__Pararhizobium--1||g__Pleomorphomonas--1||g__Propionivibrio--38||g__Pseudoduganella--3||g__Pseudolabrys--1||g__Pseudomonas_E--4||g__Pseudomonas_O--2||g__Pseudorhodobacter_B--1||g__Rhizobacter--1||g__Rhodobacter--1||g__Rhodovulum--2||g__Roseomonas_A--1||g__Rubrivivax--27||g__SHVZ01--1||g__SKQW01--1||g__SYSU-D60015--2||g__Salibaculum--2||g__Skermanella--1||g__Sphingomonas--41||g__Sphingomonas_N--2||g__Sulfurimicrobium--1||g__Terracidiphilus--9||g__Thiorhodovibrio--7||g__Tistlia--1||g__Treponema_D--1||g__Tropicibacter--3||g__UBA6100--1||g__VGXW01--1||g__Vogesella--2||g__ZC4RG42--1:capture_order_counter=o__Acetobacterales--2||o__Acidobacteriales--11||o__Azospirillales--4||o__Bacillales_D--1||o__Burkholderiales--121||o__Caulobacterales--1||o__Chromatiales--7||o__Desulfobulbales--1||o__Eremiobacterales--2||o__Ferrovibrionales--2||o__Ga0077536--1||o__Kiloniellales--1||o__Lachnospirales--5||o__Mycobacteriales--17||o__OPB41--2||o__Oscillospirales--2||o__Paenibacillales--1||o__Pseudomonadales--9||o__Rhizobiales--7||o__Rhodobacterales--10||o__Rhodospirillales--1||o__SHVZ01--1||o__Sphingomonadales--44||o__Thiomicrospirales--2||o__Treponematales--1||o__UBA2386--1||o__Xanthomonadales--5:capture_phylum_counter=p__Acidobacteriota--11||p__Actinobacteriota--19||p__Desulfobacterota--1||p__Eremiobacterota--2||p__Firmicutes--2||p__Firmicutes_A--7||p__Planctomycetota--1||p__Proteobacteria--218||p__Spirochaetota--1:capture_species_counter=s__Accumulibacter sp017302435--38||s__Acetatifactor sp017400965--5||s__Actinoplanes nipponensis--17||s__Amphibacillus_C cookii--1||s__Azospirillum lipoferum--1||s__Azospirillum oryzae_A--1||s__Azospirillum thermophilum--1||s__Bradyrhizobium sp001556045--1||s__CAIVDV01 sp903832475--2||s__CAIVHB01 sp903893215--2||s__Caulobacter sp001556515--1||s__Chachezhania sp009765275--1||s__Crenalkalicoccus roseus--1||s__Curvibacter sp019233055--1||s__DRKI01 sp015484845--1||s__Duganella sp009857495--1||s__Dyella_B caseinilytica--1||s__ER4 sp015068395--2||s__Eremiobacter antarcticus--2||s__Erythrobacter sp900105095--1||s__Ga0077536 sp001464935--1||s__Halomonas subterranea--1||s__Halomonas titanicae--1||s__Hydrogenovibrio halophilus--2||s__JACRFY01 sp016212565--1||s__Janthinobacterium sp014379395--2||s__LX47W sp014042345--3||s__LX47W sp014042365--1||s__Luteimonas sp013425525--1||s__Marinobacter flavimaris--1||s__Methylobacterium frigidaeris--2||s__Mizugakiibacter sediminis--3||s__PNNM01 sp013824215--1||s__Paenibacillus panacisoli--1||s__Pararhizobium sp001426685--1||s__Pleomorphomonas oryzae--1||s__Propionivibrio sp018262095--38||s__Pseudoduganella haloabium--1||s__Pseudoduganella namucuonensis--2||s__Pseudolabrys sp903892675--1||s__Pseudomonas_E kilonensis_B--1||s__Pseudomonas_E sp001945445--3||s__Pseudomonas_O sp002418465--2||s__Pseudorhodobacter_B sp000176015--1||s__Rhizobacter sp000799605--1||s__Rhodobacter viridis--1||s__Rhodovulum strictum--2||s__Roseomonas_A sp019029495--1||s__Rubrivivax sp016789955--27||s__SHVZ01 sp016869375--1||s__SKQW01 sp007118805--1||s__SYSU-D60015 sp003576705--2||s__Salibaculum sp001314655--2||s__Skermanella rosea--1||s__Sphingomonas paucimobilis--2||s__Sphingomonas pseudosanguinis--36||s__Sphingomonas sp000632225--1||s__Sphingomonas sp001421355--2||s__Sphingomonas_N sp000383095--2||s__Sulfurimicrobium lacus--1||s__Terracidiphilus sp002307235--9||s__Thiorhodovibrio winogradskyi--7||s__Tistlia consotensis--1||s__Treponema_D sp002314445--1||s__Tropicibacter sp003667315--3||s__UBA6100 sp016926975--1||s__VGXW01 sp016795295--1||s__Vogesella sp900090205--2||s__ZC4RG42 sp003242425--1:evalue_avg=1.9529718355773942e-18:evalue_max=3.14e-16:evalue_min=7.59e-50:evalue_std=2.444937168960283e-17:evalue_sum=3.2224035287027003e-16:gapopen_avg=0.2909090909090909:gapopen_max=4.0:gapopen_min=0.0:gapopen_std=0.6150369988690331:gapopen_sum=48.0:gtdb_class_counter=c__Bacilli--1:gtdb_domain_counter=d__Bacteria--1:gtdb_family_counter=f__Carnobacteriaceae--1:gtdb_genus_counter=g__Atopococcus--1:gtdb_order_counter=o__Lactobacillales--1:gtdb_phylum_counter=p__Firmicutes--1:gtdb_species_counter=s__Atopococcus tabaci--1:heptad_counter=MCP-36H--261||MCP-40H--1||MCP-44H--1:lbd_counter=:lca_tree=s__Atopococcus tabaci:length_avg=131.8909090909091:length_max=155.0:length_min=87.0:length_std=20.39787715575318:length_sum=21762.0:mismatch_avg=51.69090909090909:mismatch_max=70.0:mismatch_min=12.0:mismatch_std=13.059254349637058:mismatch_sum=8529.0:name=N590790:qcovhsp_avg=98.66424242424242:qcovhsp_max=100.0:qcovhsp_min=95.0:qcovhsp_std=1.1942418513051383:qcovhsp_sum=16279.599999999999:qend_avg=132.9151515151515:qend_max=156.0:qend_min=88.0:qend_std=20.858526378685475:qend_sum=21931.0:qstart_avg=2.296969696969697:qstart_max=8.0:qstart_min=1.0:qstart_std=1.3444748835477593:qstart_sum=379.0:ref_name_counter=GB_GCA_003605175.1_protein.faa_QWDA01000006.1_201@PF00015_full_PFAM.481.658--1||GB_GCA_016124325.1_protein.faa_WGNY01000013.1_82@PF00015_full_PFAM.12.198--1||GB_GCA_900472675.1_protein.faa_UCJA01000014.1_7@PF00015_full_PFAM.356.544--1||GB_GCA_903868655.1_protein.faa_CAIPWG010000547.1_2@PF00015_full_PFAM.225.408--1||RS_GCF_000834635.1_protein.faa_NZ_JXQV01000009.1_510@PF00015_full_PFAM.407.574--1||RS_GCF_001426225.1_protein.faa_NZ_LMRT01000001.1_671@PF00015_full_PFAM.339.510--1||RS_GCF_001562255.1_protein.faa_NZ_CP014301.1_2131@PF00015_full_PFAM.381.559--2||RS_GCF_001938985.1_protein.faa_NZ_MKIN01000027.1_286@PF00015_full_PFAM.293.470--144||RS_GCF_003122325.1_protein.faa_NZ_QFBC01000011.1_130@PF00015_full_PFAM.308.467--3||RS_GCF_003217355.1_protein.faa_NZ_QJTK01000007.1_64@PF00015_full_PFAM.579.744--1||RS_GCF_003351345.1_protein.faa_NZ_QQTO01000019.1_56@PF00015_full_PFAM.401.575--1||RS_GCF_004343585.1_protein.faa_NZ_SLYW01000003.1_184@PF00015_full_PFAM.488.665--1||RS_GCF_008806955.1_protein.faa_NZ_CP031727.1_2939@PF00015_full_PFAM.468.647--1||RS_GCF_012849555.1_protein.faa_NZ_CP051685.1_660@PF00015_full_PFAM.285.489--1||RS_GCF_014204625.1_protein.faa_NZ_JACHLU010000021.1_2@PF00015_full_PFAM.289.475--1||RS_GCF_014636935.1_protein.faa_NZ_BMES01000001.1_1170@PF00015_full_PFAM.598.788--3||RS_GCF_900176345.1_protein.faa_NZ_FWXU01000013.1_88@PF00015_full_PFAM.353.539--1:scovhsp_avg=74.36848484848485:scovhsp_max=87.6:scovhsp_min=50.0:scovhsp_std=11.559141699826126:scovhsp_sum=12270.800000000001:send_avg=150.6060606060606:send_max=180.0:send_min=94.0:send_std=18.606220101345656:send_sum=24850.0:sstart_avg=19.89090909090909:sstart_max=67.0:sstart_min=1.0:sstart_std=16.853029756497566:sstart_sum=3282.0],((753b79fa-0d8f-46b2-b48e-63ef5b1f8898_5@MCPsignal.22.123:0.110128[&&NHX:Sample=rhiztom3:Type=capture:besthit=64.4:bitscore=106.0:capture_class=c__Alphaproteobacteria:capture_domain=d__Bacteria:capture_family=f__Azospirillaceae:capture_genus=g__Azospirillum:capture_order=o__Azospirillales:capture_phylum=p__Proteobacteria:capture_species=s__Azospirillum halopraeferens:evalue=7.83e-30:gapopen=0.0:heptad=MCP-36H:length=101.0:mismatch=36.0:qcovhsp=100.0:qend=101.0:qstart=1.0:ref_name=GB_GCA_003258405.1_protein.faa_QKPN01000001.1_777@PF00015_full_PFAM.618.798:scovhsp=56.1:send=164.0:sstart=64.0],24c5b7df-ed12-43ce-b787-31b1d95d2512_3@MCPsignal.21.150:0.0230284[&&NHX:Sample=rhiztom2:Type=capture:besthit=60.6:bitscore=137.0:capture_class=c__Alphaproteobacteria:capture_domain=d__Bacteria:capture_family=f__Sphingomonadaceae:capture_genus=g__Sphingomonas:capture_order=o__Sphingomonadales:capture_phylum=p__Proteobacteria:capture_species=s__Sphingomonas pseudosanguinis:evalue=1.19e-41:gapopen=0.0:heptad=MCP-36H:length=127.0:mismatch=50.0:qcovhsp=98.4:qend=129.0:qstart=3.0:ref_name=RS_GCF_001938985.1_protein.faa_NZ_MKIN01000027.1_286@PF00015_full_PFAM.293.470:scovhsp=71.8:send=163.0:sstart=37.0])0.642:0.019355[&&NHX:Sample_counter=rhiztom2--1||rhiztom3--1:Type_counter=capture--2:besthit_avg=62.5:besthit_max=64.4:besthit_min=60.6:besthit_std=2.6870057685088837:besthit_sum=125.0:bitscore_avg=121.5:bitscore_max=137.0:bitscore_min=106.0:bitscore_std=21.920310216782973:bitscore_sum=243.0:capture_class_counter=c__Alphaproteobacteria--2:capture_domain_counter=d__Bacteria--2:capture_family_counter=f__Azospirillaceae--1||f__Sphingomonadaceae--1:capture_genus_counter=g__Azospirillum--1||g__Sphingomonas--1:capture_order_counter=o__Azospirillales--1||o__Sphingomonadales--1:capture_phylum_counter=p__Proteobacteria--2:capture_species_counter=s__Azospirillum halopraeferens--1||s__Sphingomonas pseudosanguinis--1:evalue_avg=3.91500000000595e-30:evalue_max=7.83e-30:evalue_min=1.19e-41:evalue_std=5.536646096682253e-30:evalue_sum=7.8300000000119e-30:gapopen_avg=0.0:gapopen_max=0.0:gapopen_min=0.0:gapopen_std=0.0:gapopen_sum=0.0:gtdb_class_counter=:gtdb_domain_counter=:gtdb_family_counter=:gtdb_genus_counter=:gtdb_order_counter=:gtdb_phylum_counter=:gtdb_species_counter=:heptad_counter=MCP-36H--2:lbd_counter=:length_avg=114.0:length_max=127.0:length_min=101.0:length_std=18.384776310850235:length_sum=228.0:mismatch_avg=43.0:mismatch_max=50.0:mismatch_min=36.0:mismatch_std=9.899494936611665:mismatch_sum=86.0:name=N590793:qcovhsp_avg=99.2:qcovhsp_max=100.0:qcovhsp_min=98.4:qcovhsp_std=1.131370849898472:qcovhsp_sum=198.4:qend_avg=115.0:qend_max=129.0:qend_min=101.0:qend_std=19.79898987322333:qend_sum=230.0:qstart_avg=2.0:qstart_max=3.0:qstart_min=1.0:qstart_std=1.4142135623730951:qstart_sum=4.0:ref_name_counter=GB_GCA_003258405.1_protein.faa_QKPN01000001.1_777@PF00015_full_PFAM.618.798--1||RS_GCF_001938985.1_protein.faa_NZ_MKIN01000027.1_286@PF00015_full_PFAM.293.470--1:scovhsp_avg=63.95:scovhsp_max=71.8:scovhsp_min=56.1:scovhsp_std=11.101576464628794:scovhsp_sum=127.9:send_avg=163.5:send_max=164.0:send_min=163.0:send_std=0.7071067811865476:send_sum=327.0:sstart_avg=50.5:sstart_max=64.0:sstart_min=37.0:sstart_std=19.091883092036785:sstart_sum=101.0],d5e0821d-126e-4b48-b940-c3b378d2e8b8_1@MCPsignal.24.90:5e-09[&&NHX:Sample=rhiztom1:Type=capture:capture_class=c__Acidobacteriae:capture_domain=d__Bacteria:capture_family=f__Acidobacteriaceae:capture_genus=g__Terracidiphilus:capture_order=o__Acidobacteriales:capture_phylum=p__Acidobacteriota:capture_species=s__Terracidiphilus sp002307235:heptad=MCP-36H])0:5e-09[&&NHX:Sample_counter=rhiztom1--1||rhiztom2--1||rhiztom3--1:Type_counter=capture--3:besthit_avg=62.5:besthit_max=64.4:besthit_min=60.6:besthit_std=2.6870057685088837:besthit_sum=125.0:bitscore_avg=121.5:bitscore_max=137.0:bitscore_min=106.0:bitscore_std=21.920310216782973:bitscore_sum=243.0:capture_class_counter=c__Acidobacteriae--1||c__Alphaproteobacteria--2:capture_domain_counter=d__Bacteria--3:capture_family_counter=f__Acidobacteriaceae--1||f__Azospirillaceae--1||f__Sphingomonadaceae--1:capture_genus_counter=g__Azospirillum--1||g__Sphingomonas--1||g__Terracidiphilus--1:capture_order_counter=o__Acidobacteriales--1||o__Azospirillales--1||o__Sphingomonadales--1:capture_phylum_counter=p__Acidobacteriota--1||p__Proteobacteria--2:capture_species_counter=s__Azospirillum halopraeferens--1||s__Sphingomonas pseudosanguinis--1||s__Terracidiphilus sp002307235--1:evalue_avg=3.91500000000595e-30:evalue_max=7.83e-30:evalue_min=1.19e-41:evalue_std=5.536646096682253e-30:evalue_sum=7.8300000000119e-30:gapopen_avg=0.0:gapopen_max=0.0:gapopen_min=0.0:gapopen_std=0.0:gapopen_sum=0.0:gtdb_class_counter=:gtdb_domain_counter=:gtdb_family_counter=:gtdb_genus_counter=:gtdb_order_counter=:gtdb_phylum_counter=:gtdb_species_counter=:heptad_counter=MCP-36H--3:lbd_counter=:length_avg=114.0:length_max=127.0:length_min=101.0:length_std=18.384776310850235:length_sum=228.0:mismatch_avg=43.0:mismatch_max=50.0:mismatch_min=36.0:mismatch_std=9.899494936611665:mismatch_sum=86.0:name=N590795:qcovhsp_avg=99.2:qcovhsp_max=100.0:qcovhsp_min=98.4:qcovhsp_std=1.131370849898472:qcovhsp_sum=198.4:qend_avg=115.0:qend_max=129.0:qend_min=101.0:qend_std=19.79898987322333:qend_sum=230.0:qstart_avg=2.0:qstart_max=3.0:qstart_min=1.0:qstart_std=1.4142135623730951:qstart_sum=4.0:ref_name_counter=GB_GCA_003258405.1_protein.faa_QKPN01000001.1_777@PF00015_full_PFAM.618.798--1||RS_GCF_001938985.1_protein.faa_NZ_MKIN01000027.1_286@PF00015_full_PFAM.293.470--1:scovhsp_avg=63.95:scovhsp_max=71.8:scovhsp_min=56.1:scovhsp_std=11.101576464628794:scovhsp_sum=127.9:send_avg=163.5:send_max=164.0:send_min=163.0:send_std=0.7071067811865476:send_sum=327.0:sstart_avg=50.5:sstart_max=64.0:sstart_min=37.0:sstart_std=19.091883092036785:sstart_sum=101.0])0:5e-09[&&NHX:Sample_counter=rhizpot1--5||rhizpot2--1||rhizpot3--5||rhiztom1--95||rhiztom2--113||rhiztom3--46:Type_counter=GTDB--1||capture--265:besthit_avg=61.04071856287426:besthit_max=87.5:besthit_min=43.8:besthit_std=5.039807269319162:besthit_sum=10193.800000000001:bitscore_avg=138.04550898203593:bitscore_max=159.0:bitscore_min=72.4:bitscore_std=17.98876056924684:bitscore_sum=23053.6:capture_class_counter=c__Acidobacteriae--12||c__Actinomycetia--17||c__Alphaproteobacteria--75||c__Bacilli--2||c__Clostridia--7||c__Coriobacteriia--2||c__Desulfobulbia--1||c__Eremiobacteria--2||c__Gammaproteobacteria--145||c__Spirochaetia--1||c__UBA1135--1:capture_domain_counter=d__Bacteria--265:capture_family_counter=f__Acetobacteraceae--2||f__Acidobacteriaceae--12||f__Amphibacillaceae--1||f__Azospirillaceae--5||f__Beijerinckiaceae--2||f__Burkholderiaceae--39||f__Caulobacteraceae--1||f__Chromatiaceae--7||f__Chromobacteriaceae--2||f__D1FN1-002--1||f__DSM-21159--1||f__Desulfobulbaceae--1||f__Eremiobacteraceae--2||f__Ferrovaceae--2||f__Ferrovibrionaceae--2||f__Ga0077536--1||f__Halomonadaceae--2||f__Lachnospiraceae--5||f__Magnetospirillaceae--1||f__Micromonosporaceae--17||f__Oleiphilaceae--1||f__Oscillospiraceae--2||f__Paenibacillaceae--1||f__Pleomorphomonadaceae--1||f__Pseudomonadaceae--6||f__Rhizobiaceae--1||f__Rhodanobacteraceae--4||f__Rhodobacteraceae--10||f__Rhodocyclaceae--76||f__SG8-39--1||f__SHVZ01--1||f__Sphingomonadaceae--45||f__Sulfuricellaceae--1||f__Tepidamorphaceae--1||f__Thiomicrospiraceae--2||f__Treponemataceae--1||f__UBA2279--1||f__UBA2386--1||f__Xanthobacteraceae--2||f__Xanthomonadaceae--1:capture_genus_counter=g__Accumulibacter--38||g__Acetatifactor--5||g__Actinoplanes--17||g__Amphibacillus_C--1||g__Azospirillum--4||g__Bradyrhizobium--1||g__CAIVDV01--2||g__CAIVHB01--2||g__Caulobacter--1||g__Chachezhania--1||g__Crenalkalicoccus--1||g__Curvibacter--1||g__DRKI01--1||g__Duganella--1||g__Dyella_B--1||g__ER4--2||g__Eremiobacter--2||g__Erythrobacter--1||g__Ga0077536--1||g__Halomonas--2||g__Hydrogenovibrio--2||g__JACRFY01--1||g__Janthinobacterium--2||g__LX47W--4||g__Luteimonas--1||g__Marinobacter--1||g__Methylobacterium--2||g__Mizugakiibacter--3||g__PNNM01--1||g__Paenibacillus--1||g__Pararhizobium--1||g__Pleomorphomonas--1||g__Propionivibrio--38||g__Pseudoduganella--3||g__Pseudolabrys--1||g__Pseudomonas_E--4||g__Pseudomonas_O--2||g__Pseudorhodobacter_B--1||g__Rhizobacter--1||g__Rhodobacter--1||g__Rhodovulum--2||g__Roseomonas_A--1||g__Rubrivivax--27||g__SHVZ01--1||g__SKQW01--1||g__SYSU-D60015--2||g__Salibaculum--2||g__Skermanella--1||g__Sphingomonas--42||g__Sphingomonas_N--2||g__Sulfurimicrobium--1||g__Terracidiphilus--10||g__Thiorhodovibrio--7||g__Tistlia--1||g__Treponema_D--1||g__Tropicibacter--3||g__UBA6100--1||g__VGXW01--1||g__Vogesella--2||g__ZC4RG42--1:capture_order_counter=o__Acetobacterales--2||o__Acidobacteriales--12||o__Azospirillales--5||o__Bacillales_D--1||o__Burkholderiales--121||o__Caulobacterales--1||o__Chromatiales--7||o__Desulfobulbales--1||o__Eremiobacterales--2||o__Ferrovibrionales--2||o__Ga0077536--1||o__Kiloniellales--1||o__Lachnospirales--5||o__Mycobacteriales--17||o__OPB41--2||o__Oscillospirales--2||o__Paenibacillales--1||o__Pseudomonadales--9||o__Rhizobiales--7||o__Rhodobacterales--10||o__Rhodospirillales--1||o__SHVZ01--1||o__Sphingomonadales--45||o__Thiomicrospirales--2||o__Treponematales--1||o__UBA2386--1||o__Xanthomonadales--5:capture_phylum_counter=p__Acidobacteriota--12||p__Actinobacteriota--19||p__Desulfobacterota--1||p__Eremiobacterota--2||p__Firmicutes--2||p__Firmicutes_A--7||p__Planctomycetota--1||p__Proteobacteria--220||p__Spirochaetota--1:capture_species_counter=s__Accumulibacter sp017302435--38||s__Acetatifactor sp017400965--5||s__Actinoplanes nipponensis--17||s__Amphibacillus_C cookii--1||s__Azospirillum halopraeferens--1||s__Azospirillum lipoferum--1||s__Azospirillum oryzae_A--1||s__Azospirillum thermophilum--1||s__Bradyrhizobium sp001556045--1||s__CAIVDV01 sp903832475--2||s__CAIVHB01 sp903893215--2||s__Caulobacter sp001556515--1||s__Chachezhania sp009765275--1||s__Crenalkalicoccus roseus--1||s__Curvibacter sp019233055--1||s__DRKI01 sp015484845--1||s__Duganella sp009857495--1||s__Dyella_B caseinilytica--1||s__ER4 sp015068395--2||s__Eremiobacter antarcticus--2||s__Erythrobacter sp900105095--1||s__Ga0077536 sp001464935--1||s__Halomonas subterranea--1||s__Halomonas titanicae--1||s__Hydrogenovibrio halophilus--2||s__JACRFY01 sp016212565--1||s__Janthinobacterium sp014379395--2||s__LX47W sp014042345--3||s__LX47W sp014042365--1||s__Luteimonas sp013425525--1||s__Marinobacter flavimaris--1||s__Methylobacterium frigidaeris--2||s__Mizugakiibacter sediminis--3||s__PNNM01 sp013824215--1||s__Paenibacillus panacisoli--1||s__Pararhizobium sp001426685--1||s__Pleomorphomonas oryzae--1||s__Propionivibrio sp018262095--38||s__Pseudoduganella haloabium--1||s__Pseudoduganella namucuonensis--2||s__Pseudolabrys sp903892675--1||s__Pseudomonas_E kilonensis_B--1||s__Pseudomonas_E sp001945445--3||s__Pseudomonas_O sp002418465--2||s__Pseudorhodobacter_B sp000176015--1||s__Rhizobacter sp000799605--1||s__Rhodobacter viridis--1||s__Rhodovulum strictum--2||s__Roseomonas_A sp019029495--1||s__Rubrivivax sp016789955--27||s__SHVZ01 sp016869375--1||s__SKQW01 sp007118805--1||s__SYSU-D60015 sp003576705--2||s__Salibaculum sp001314655--2||s__Skermanella rosea--1||s__Sphingomonas paucimobilis--2||s__Sphingomonas pseudosanguinis--37||s__Sphingomonas sp000632225--1||s__Sphingomonas sp001421355--2||s__Sphingomonas_N sp000383095--2||s__Sulfurimicrobium lacus--1||s__Terracidiphilus sp002307235--10||s__Thiorhodovibrio winogradskyi--7||s__Tistlia consotensis--1||s__Treponema_D sp002314445--1||s__Tropicibacter sp003667315--3||s__UBA6100 sp016926975--1||s__VGXW01 sp016795295--1||s__Vogesella sp900090205--2||s__ZC4RG42 sp003242425--1:evalue_avg=1.929582951319029e-18:evalue_max=3.14e-16:evalue_min=7.59e-50:evalue_std=2.430257412477846e-17:evalue_sum=3.2224035287027787e-16:gapopen_avg=0.2874251497005988:gapopen_max=4.0:gapopen_min=0.0:gapopen_std=0.6121441322440252:gapopen_sum=48.0:gtdb_class_counter=c__Bacilli--1:gtdb_domain_counter=d__Bacteria--1:gtdb_family_counter=f__Carnobacteriaceae--1:gtdb_genus_counter=g__Atopococcus--1:gtdb_order_counter=o__Lactobacillales--1:gtdb_phylum_counter=p__Firmicutes--1:gtdb_species_counter=s__Atopococcus tabaci--1:heptad_counter=MCP-36H--264||MCP-40H--1||MCP-44H--1:lbd_counter=:lca_tree=s__Atopococcus tabaci:length_avg=131.67664670658684:length_max=155.0:length_min=87.0:length_std=20.418297210512964:length_sum=21990.0:mismatch_avg=51.58682634730539:mismatch_max=70.0:mismatch_min=12.0:mismatch_std=13.037594162804748:mismatch_sum=8615.0:name=N590796:qcovhsp_avg=98.67065868263474:qcovhsp_max=100.0:qcovhsp_min=95.0:qcovhsp_std=1.1917038211143312:qcovhsp_sum=16478.0:qend_avg=132.7005988023952:qend_max=156.0:qend_min=88.0:qend_std=20.881050084977144:qend_sum=22161.0:qstart_avg=2.2934131736526946:qstart_max=8.0:qstart_min=1.0:qstart_std=1.3412428027654009:qstart_sum=383.0:ref_name_counter=GB_GCA_003258405.1_protein.faa_QKPN01000001.1_777@PF00015_full_PFAM.618.798--1||GB_GCA_003605175.1_protein.faa_QWDA01000006.1_201@PF00015_full_PFAM.481.658--1||GB_GCA_016124325.1_protein.faa_WGNY01000013.1_82@PF00015_full_PFAM.12.198--1||GB_GCA_900472675.1_protein.faa_UCJA01000014.1_7@PF00015_full_PFAM.356.544--1||GB_GCA_903868655.1_protein.faa_CAIPWG010000547.1_2@PF00015_full_PFAM.225.408--1||RS_GCF_000834635.1_protein.faa_NZ_JXQV01000009.1_510@PF00015_full_PFAM.407.574--1||RS_GCF_001426225.1_protein.faa_NZ_LMRT01000001.1_671@PF00015_full_PFAM.339.510--1||RS_GCF_001562255.1_protein.faa_NZ_CP014301.1_2131@PF00015_full_PFAM.381.559--2||RS_GCF_001938985.1_protein.faa_NZ_MKIN01000027.1_286@PF00015_full_PFAM.293.470--145||RS_GCF_003122325.1_protein.faa_NZ_QFBC01000011.1_130@PF00015_full_PFAM.308.467--3||RS_GCF_003217355.1_protein.faa_NZ_QJTK01000007.1_64@PF00015_full_PFAM.579.744--1||RS_GCF_003351345.1_protein.faa_NZ_QQTO01000019.1_56@PF00015_full_PFAM.401.575--1||RS_GCF_004343585.1_protein.faa_NZ_SLYW01000003.1_184@PF00015_full_PFAM.488.665--1||RS_GCF_008806955.1_protein.faa_NZ_CP031727.1_2939@PF00015_full_PFAM.468.647--1||RS_GCF_012849555.1_protein.faa_NZ_CP051685.1_660@PF00015_full_PFAM.285.489--1||RS_GCF_014204625.1_protein.faa_NZ_JACHLU010000021.1_2@PF00015_full_PFAM.289.475--1||RS_GCF_014636935.1_protein.faa_NZ_BMES01000001.1_1170@PF00015_full_PFAM.598.788--3||RS_GCF_900176345.1_protein.faa_NZ_FWXU01000013.1_88@PF00015_full_PFAM.353.539--1:scovhsp_avg=74.2437125748503:scovhsp_max=87.6:scovhsp_min=50.0:scovhsp_std=11.577499703596136:scovhsp_sum=12398.7:send_avg=150.76047904191617:send_max=180.0:send_min=94.0:send_std=18.54730506220085:send_sum=25177.0:sstart_avg=20.25748502994012:sstart_max=67.0:sstart_min=1.0:sstart_std=17.145010188381757:sstart_sum=3383.0])0.47:5e-09[&&NHX:Sample_counter=rhizpot1--5||rhizpot2--1||rhizpot3--5||rhiztom1--96||rhiztom2--113||rhiztom3--47:Type_counter=GTDB--1||capture--267:besthit_avg=61.005917159763314:besthit_max=87.5:besthit_min=43.8:besthit_std=5.019861790712824:besthit_sum=10310.0:bitscore_avg=138.29349112426036:bitscore_max=159.0:bitscore_min=72.4:bitscore_std=18.025220895588:bitscore_sum=23371.6:capture_class_counter=c__Acidobacteriae--12||c__Actinomycetia--19||c__Alphaproteobacteria--75||c__Bacilli--2||c__Clostridia--7||c__Coriobacteriia--2||c__Desulfobulbia--1||c__Eremiobacteria--2||c__Gammaproteobacteria--145||c__Spirochaetia--1||c__UBA1135--1:capture_domain_counter=d__Bacteria--267:capture_family_counter=f__Acetobacteraceae--2||f__Acidobacteriaceae--12||f__Amphibacillaceae--1||f__Azospirillaceae--5||f__Beijerinckiaceae--2||f__Burkholderiaceae--39||f__Caulobacteraceae--1||f__Chromatiaceae--7||f__Chromobacteriaceae--2||f__D1FN1-002--1||f__DSM-21159--1||f__Desulfobulbaceae--1||f__Eremiobacteraceae--2||f__Ferrovaceae--2||f__Ferrovibrionaceae--2||f__Ga0077536--1||f__Halomonadaceae--2||f__Lachnospiraceae--5||f__Magnetospirillaceae--1||f__Micromonosporaceae--19||f__Oleiphilaceae--1||f__Oscillospiraceae--2||f__Paenibacillaceae--1||f__Pleomorphomonadaceae--1||f__Pseudomonadaceae--6||f__Rhizobiaceae--1||f__Rhodanobacteraceae--4||f__Rhodobacteraceae--10||f__Rhodocyclaceae--76||f__SG8-39--1||f__SHVZ01--1||f__Sphingomonadaceae--45||f__Sulfuricellaceae--1||f__Tepidamorphaceae--1||f__Thiomicrospiraceae--2||f__Treponemataceae--1||f__UBA2279--1||f__UBA2386--1||f__Xanthobacteraceae--2||f__Xanthomonadaceae--1:capture_genus_counter=g__Accumulibacter--38||g__Acetatifactor--5||g__Actinoplanes--19||g__Amphibacillus_C--1||g__Azospirillum--4||g__Bradyrhizobium--1||g__CAIVDV01--2||g__CAIVHB01--2||g__Caulobacter--1||g__Chachezhania--1||g__Crenalkalicoccus--1||g__Curvibacter--1||g__DRKI01--1||g__Duganella--1||g__Dyella_B--1||g__ER4--2||g__Eremiobacter--2||g__Erythrobacter--1||g__Ga0077536--1||g__Halomonas--2||g__Hydrogenovibrio--2||g__JACRFY01--1||g__Janthinobacterium--2||g__LX47W--4||g__Luteimonas--1||g__Marinobacter--1||g__Methylobacterium--2||g__Mizugakiibacter--3||g__PNNM01--1||g__Paenibacillus--1||g__Pararhizobium--1||g__Pleomorphomonas--1||g__Propionivibrio--38||g__Pseudoduganella--3||g__Pseudolabrys--1||g__Pseudomonas_E--4||g__Pseudomonas_O--2||g__Pseudorhodobacter_B--1||g__Rhizobacter--1||g__Rhodobacter--1||g__Rhodovulum--2||g__Roseomonas_A--1||g__Rubrivivax--27||g__SHVZ01--1||g__SKQW01--1||g__SYSU-D60015--2||g__Salibaculum--2||g__Skermanella--1||g__Sphingomonas--42||g__Sphingomonas_N--2||g__Sulfurimicrobium--1||g__Terracidiphilus--10||g__Thiorhodovibrio--7||g__Tistlia--1||g__Treponema_D--1||g__Tropicibacter--3||g__UBA6100--1||g__VGXW01--1||g__Vogesella--2||g__ZC4RG42--1:capture_order_counter=o__Acetobacterales--2||o__Acidobacteriales--12||o__Azospirillales--5||o__Bacillales_D--1||o__Burkholderiales--121||o__Caulobacterales--1||o__Chromatiales--7||o__Desulfobulbales--1||o__Eremiobacterales--2||o__Ferrovibrionales--2||o__Ga0077536--1||o__Kiloniellales--1||o__Lachnospirales--5||o__Mycobacteriales--19||o__OPB41--2||o__Oscillospirales--2||o__Paenibacillales--1||o__Pseudomonadales--9||o__Rhizobiales--7||o__Rhodobacterales--10||o__Rhodospirillales--1||o__SHVZ01--1||o__Sphingomonadales--45||o__Thiomicrospirales--2||o__Treponematales--1||o__UBA2386--1||o__Xanthomonadales--5:capture_phylum_counter=p__Acidobacteriota--12||p__Actinobacteriota--21||p__Desulfobacterota--1||p__Eremiobacterota--2||p__Firmicutes--2||p__Firmicutes_A--7||p__Planctomycetota--1||p__Proteobacteria--220||p__Spirochaetota--1:capture_species_counter=s__Accumulibacter sp017302435--38||s__Acetatifactor sp017400965--5||s__Actinoplanes nipponensis--19||s__Amphibacillus_C cookii--1||s__Azospirillum halopraeferens--1||s__Azospirillum lipoferum--1||s__Azospirillum oryzae_A--1||s__Azospirillum thermophilum--1||s__Bradyrhizobium sp001556045--1||s__CAIVDV01 sp903832475--2||s__CAIVHB01 sp903893215--2||s__Caulobacter sp001556515--1||s__Chachezhania sp009765275--1||s__Crenalkalicoccus roseus--1||s__Curvibacter sp019233055--1||s__DRKI01 sp015484845--1||s__Duganella sp009857495--1||s__Dyella_B caseinilytica--1||s__ER4 sp015068395--2||s__Eremiobacter antarcticus--2||s__Erythrobacter sp900105095--1||s__Ga0077536 sp001464935--1||s__Halomonas subterranea--1||s__Halomonas titanicae--1||s__Hydrogenovibrio halophilus--2||s__JACRFY01 sp016212565--1||s__Janthinobacterium sp014379395--2||s__LX47W sp014042345--3||s__LX47W sp014042365--1||s__Luteimonas sp013425525--1||s__Marinobacter flavimaris--1||s__Methylobacterium frigidaeris--2||s__Mizugakiibacter sediminis--3||s__PNNM01 sp013824215--1||s__Paenibacillus panacisoli--1||s__Pararhizobium sp001426685--1||s__Pleomorphomonas oryzae--1||s__Propionivibrio sp018262095--38||s__Pseudoduganella haloabium--1||s__Pseudoduganella namucuonensis--2||s__Pseudolabrys sp903892675--1||s__Pseudomonas_E kilonensis_B--1||s__Pseudomonas_E sp001945445--3||s__Pseudomonas_O sp002418465--2||s__Pseudorhodobacter_B sp000176015--1||s__Rhizobacter sp000799605--1||s__Rhodobacter viridis--1||s__Rhodovulum strictum--2||s__Roseomonas_A sp019029495--1||s__Rubrivivax sp016789955--27||s__SHVZ01 sp016869375--1||s__SKQW01 sp007118805--1||s__SYSU-D60015 sp003576705--2||s__Salibaculum sp001314655--2||s__Skermanella rosea--1||s__Sphingomonas paucimobilis--2||s__Sphingomonas pseudosanguinis--37||s__Sphingomonas sp000632225--1||s__Sphingomonas sp001421355--2||s__Sphingomonas_N sp000383095--2||s__Sulfurimicrobium lacus--1||s__Terracidiphilus sp002307235--10||s__Thiorhodovibrio winogradskyi--7||s__Tistlia consotensis--1||s__Treponema_D sp002314445--1||s__Tropicibacter sp003667315--3||s__UBA6100 sp016926975--1||s__VGXW01 sp016795295--1||s__Vogesella sp900090205--2||s__ZC4RG42 sp003242425--1:evalue_avg=1.9067476501199875e-18:evalue_max=3.14e-16:evalue_min=7.59e-50:evalue_std=2.4158389374495358e-17:evalue_sum=3.222403528702779e-16:gapopen_avg=0.28402366863905326:gapopen_max=4.0:gapopen_min=0.0:gapopen_std=0.6092875616404739:gapopen_sum=48.0:gtdb_class_counter=c__Bacilli--1:gtdb_domain_counter=d__Bacteria--1:gtdb_family_counter=f__Carnobacteriaceae--1:gtdb_genus_counter=g__Atopococcus--1:gtdb_order_counter=o__Lactobacillales--1:gtdb_phylum_counter=p__Firmicutes--1:gtdb_species_counter=s__Atopococcus tabaci--1:heptad_counter=MCP-36H--266||MCP-40H--1||MCP-44H--1:lbd_counter=:lca_tree=s__Atopococcus tabaci:length_avg=131.9526627218935:length_max=155.0:length_min=87.0:length_std=20.453434526727726:length_sum=22300.0:mismatch_avg=51.74556213017752:mismatch_max=70.0:mismatch_min=12.0:mismatch_std=13.04115718727902:mismatch_sum=8745.0:name=N590797:qcovhsp_avg=98.6792899408284:qcovhsp_max=100.0:qcovhsp_min=95.0:qcovhsp_std=1.187227449406559:qcovhsp_sum=16676.8:qend_avg=132.97633136094674:qend_max=156.0:qend_min=88.0:qend_std=20.909656194573373:qend_sum=22473.0:qstart_avg=2.289940828402367:qstart_max=8.0:qstart_min=1.0:qstart_std=1.3336150730793903:qstart_sum=387.0:ref_name_counter=GB_GCA_003258405.1_protein.faa_QKPN01000001.1_777@PF00015_full_PFAM.618.798--1||GB_GCA_003605175.1_protein.faa_QWDA01000006.1_201@PF00015_full_PFAM.481.658--1||GB_GCA_016124325.1_protein.faa_WGNY01000013.1_82@PF00015_full_PFAM.12.198--1||GB_GCA_900472675.1_protein.faa_UCJA01000014.1_7@PF00015_full_PFAM.356.544--1||GB_GCA_903868655.1_protein.faa_CAIPWG010000547.1_2@PF00015_full_PFAM.225.408--1||RS_GCF_000834635.1_protein.faa_NZ_JXQV01000009.1_510@PF00015_full_PFAM.407.574--1||RS_GCF_001426225.1_protein.faa_NZ_LMRT01000001.1_671@PF00015_full_PFAM.339.510--1||RS_GCF_001562255.1_protein.faa_NZ_CP014301.1_2131@PF00015_full_PFAM.381.559--2||RS_GCF_001938985.1_protein.faa_NZ_MKIN01000027.1_286@PF00015_full_PFAM.293.470--147||RS_GCF_003122325.1_protein.faa_NZ_QFBC01000011.1_130@PF00015_full_PFAM.308.467--3||RS_GCF_003217355.1_protein.faa_NZ_QJTK01000007.1_64@PF00015_full_PFAM.579.744--1||RS_GCF_003351345.1_protein.faa_NZ_QQTO01000019.1_56@PF00015_full_PFAM.401.575--1||RS_GCF_004343585.1_protein.faa_NZ_SLYW01000003.1_184@PF00015_full_PFAM.488.665--1||RS_GCF_008806955.1_protein.faa_NZ_CP031727.1_2939@PF00015_full_PFAM.468.647--1||RS_GCF_012849555.1_protein.faa_NZ_CP051685.1_660@PF00015_full_PFAM.285.489--1||RS_GCF_014204625.1_protein.faa_NZ_JACHLU010000021.1_2@PF00015_full_PFAM.289.475--1||RS_GCF_014636935.1_protein.faa_NZ_BMES01000001.1_1170@PF00015_full_PFAM.598.788--3||RS_GCF_900176345.1_protein.faa_NZ_FWXU01000013.1_88@PF00015_full_PFAM.353.539--1:scovhsp_avg=74.40177514792899:scovhsp_max=87.6:scovhsp_min=50.0:scovhsp_std=11.599196777264881:scovhsp_sum=12573.9:send_avg=150.90532544378698:send_max=180.0:send_min=94.0:send_std=18.484305634893893:send_sum=25503.0:sstart_avg=20.124260355029588:sstart_max=67.0:sstart_min=1.0:sstart_std=17.08633374334455:sstart_sum=3401.0])0:5e-09[&&NHX:Sample_counter=rhizpot1--5||rhizpot2--1||rhizpot3--5||rhiztom1--96||rhiztom2--116||rhiztom3--47:Type_counter=GTDB--1||capture--270:besthit_avg=60.9953488372093:besthit_max=87.5:besthit_min=43.8:besthit_std=5.023509804389154:besthit_sum=10491.199999999999:bitscore_avg=137.95872093023257:bitscore_max=159.0:bitscore_min=72.4:bitscore_std=18.256585276462637:bitscore_sum=23728.9:capture_class_counter=c__Acidobacteriae--12||c__Actinomycetia--20||c__Alphaproteobacteria--76||c__Bacilli--2||c__Clostridia--7||c__Coriobacteriia--2||c__Desulfobulbia--1||c__Eremiobacteria--2||c__Gammaproteobacteria--145||c__Kiritimatiellae--1||c__Spirochaetia--1||c__UBA1135--1:capture_domain_counter=d__Bacteria--270:capture_family_counter=f__Acetobacteraceae--2||f__Acidobacteriaceae--12||f__Amphibacillaceae--1||f__Azospirillaceae--5||f__Beijerinckiaceae--2||f__Burkholderiaceae--39||f__CAIVKH01--1||f__Caulobacteraceae--1||f__Chromatiaceae--7||f__Chromobacteriaceae--2||f__D1FN1-002--1||f__DSM-21159--1||f__Desulfobulbaceae--1||f__Eremiobacteraceae--2||f__Ferrovaceae--2||f__Ferrovibrionaceae--2||f__Ga0077536--1||f__Halomonadaceae--2||f__Lachnospiraceae--5||f__Magnetospirillaceae--1||f__Micromonosporaceae--20||f__Oleiphilaceae--1||f__Oscillospiraceae--2||f__Paenibacillaceae--1||f__Pleomorphomonadaceae--1||f__Pseudomonadaceae--6||f__Rhizobiaceae--1||f__Rhodanobacteraceae--4||f__Rhodobacteraceae--10||f__Rhodocyclaceae--76||f__SG8-39--1||f__SHVZ01--1||f__Sphingomonadaceae--45||f__Sulfuricellaceae--1||f__Tepidamorphaceae--1||f__Thiomicrospiraceae--2||f__Treponemataceae--1||f__UBA2279--1||f__UBA2386--1||f__Xanthobacteraceae--3||f__Xanthomonadaceae--1:capture_genus_counter=g__Accumulibacter--38||g__Acetatifactor--5||g__Actinoplanes--20||g__Amphibacillus_C--1||g__Azospirillum--4||g__Bradyrhizobium--2||g__CAIVDV01--2||g__CAIVHB01--2||g__CAIVKH01--1||g__Caulobacter--1||g__Chachezhania--1||g__Crenalkalicoccus--1||g__Curvibacter--1||g__DRKI01--1||g__Duganella--1||g__Dyella_B--1||g__ER4--2||g__Eremiobacter--2||g__Erythrobacter--1||g__Ga0077536--1||g__Halomonas--2||g__Hydrogenovibrio--2||g__JACRFY01--1||g__Janthinobacterium--2||g__LX47W--4||g__Luteimonas--1||g__Marinobacter--1||g__Methylobacterium--2||g__Mizugakiibacter--3||g__PNNM01--1||g__Paenibacillus--1||g__Pararhizobium--1||g__Pleomorphomonas--1||g__Propionivibrio--38||g__Pseudoduganella--3||g__Pseudolabrys--1||g__Pseudomonas_E--4||g__Pseudomonas_O--2||g__Pseudorhodobacter_B--1||g__Rhizobacter--1||g__Rhodobacter--1||g__Rhodovulum--2||g__Roseomonas_A--1||g__Rubrivivax--27||g__SHVZ01--1||g__SKQW01--1||g__SYSU-D60015--2||g__Salibaculum--2||g__Skermanella--1||g__Sphingomonas--42||g__Sphingomonas_N--2||g__Sulfurimicrobium--1||g__Terracidiphilus--10||g__Thiorhodovibrio--7||g__Tistlia--1||g__Treponema_D--1||g__Tropicibacter--3||g__UBA6100--1||g__VGXW01--1||g__Vogesella--2||g__ZC4RG42--1:capture_order_counter=o__Acetobacterales--2||o__Acidobacteriales--12||o__Azospirillales--5||o__Bacillales_D--1||o__Burkholderiales--121||o__Caulobacterales--1||o__Chromatiales--7||o__Desulfobulbales--1||o__Eremiobacterales--2||o__Ferrovibrionales--2||o__Ga0077536--1||o__Kiloniellales--1||o__LD1-PB3--1||o__Lachnospirales--5||o__Mycobacteriales--20||o__OPB41--2||o__Oscillospirales--2||o__Paenibacillales--1||o__Pseudomonadales--9||o__Rhizobiales--8||o__Rhodobacterales--10||o__Rhodospirillales--1||o__SHVZ01--1||o__Sphingomonadales--45||o__Thiomicrospirales--2||o__Treponematales--1||o__UBA2386--1||o__Xanthomonadales--5:capture_phylum_counter=p__Acidobacteriota--12||p__Actinobacteriota--22||p__Desulfobacterota--1||p__Eremiobacterota--2||p__Firmicutes--2||p__Firmicutes_A--7||p__Planctomycetota--1||p__Proteobacteria--221||p__Spirochaetota--1||p__Verrucomicrobiota--1:capture_species_counter=s__Accumulibacter sp017302435--38||s__Acetatifactor sp017400965--5||s__Actinoplanes nipponensis--20||s__Amphibacillus_C cookii--1||s__Azospirillum halopraeferens--1||s__Azospirillum lipoferum--1||s__Azospirillum oryzae_A--1||s__Azospirillum thermophilum--1||s__Bradyrhizobium manausense_C--1||s__Bradyrhizobium sp001556045--1||s__CAIVDV01 sp903832475--2||s__CAIVHB01 sp903893215--2||s__CAIVKH01 sp903906425--1||s__Caulobacter sp001556515--1||s__Chachezhania sp009765275--1||s__Crenalkalicoccus roseus--1||s__Curvibacter sp019233055--1||s__DRKI01 sp015484845--1||s__Duganella sp009857495--1||s__Dyella_B caseinilytica--1||s__ER4 sp015068395--2||s__Eremiobacter antarcticus--2||s__Erythrobacter sp900105095--1||s__Ga0077536 sp001464935--1||s__Halomonas subterranea--1||s__Halomonas titanicae--1||s__Hydrogenovibrio halophilus--2||s__JACRFY01 sp016212565--1||s__Janthinobacterium sp014379395--2||s__LX47W sp014042345--3||s__LX47W sp014042365--1||s__Luteimonas sp013425525--1||s__Marinobacter flavimaris--1||s__Methylobacterium frigidaeris--2||s__Mizugakiibacter sediminis--3||s__PNNM01 sp013824215--1||s__Paenibacillus panacisoli--1||s__Pararhizobium sp001426685--1||s__Pleomorphomonas oryzae--1||s__Propionivibrio sp018262095--38||s__Pseudoduganella haloabium--1||s__Pseudoduganella namucuonensis--2||s__Pseudolabrys sp903892675--1||s__Pseudomonas_E kilonensis_B--1||s__Pseudomonas_E sp001945445--3||s__Pseudomonas_O sp002418465--2||s__Pseudorhodobacter_B sp000176015--1||s__Rhizobacter sp000799605--1||s__Rhodobacter viridis--1||s__Rhodovulum strictum--2||s__Roseomonas_A sp019029495--1||s__Rubrivivax sp016789955--27||s__SHVZ01 sp016869375--1||s__SKQW01 sp007118805--1||s__SYSU-D60015 sp003576705--2||s__Salibaculum sp001314655--2||s__Skermanella rosea--1||s__Sphingomonas paucimobilis--2||s__Sphingomonas pseudosanguinis--37||s__Sphingomonas sp000632225--1||s__Sphingomonas sp001421355--2||s__Sphingomonas_N sp000383095--2||s__Sulfurimicrobium lacus--1||s__Terracidiphilus sp002307235--10||s__Thiorhodovibrio winogradskyi--7||s__Tistlia consotensis--1||s__Treponema_D sp002314445--1||s__Tropicibacter sp003667315--3||s__UBA6100 sp016926975--1||s__VGXW01 sp016795295--1||s__Vogesella sp900090205--2||s__ZC4RG42 sp003242425--1:evalue_avg=1.873490423931267e-18:evalue_max=3.14e-16:evalue_min=7.59e-50:evalue_std=2.3946844569232695e-17:evalue_sum=3.2224035291617794e-16:gapopen_avg=0.28488372093023256:gapopen_max=4.0:gapopen_min=0.0:gapopen_std=0.6071729990106561:gapopen_sum=49.0:gtdb_class_counter=c__Bacilli--1:gtdb_domain_counter=d__Bacteria--1:gtdb_family_counter=f__Carnobacteriaceae--1:gtdb_genus_counter=g__Atopococcus--1:gtdb_order_counter=o__Lactobacillales--1:gtdb_phylum_counter=p__Firmicutes--1:gtdb_species_counter=s__Atopococcus tabaci--1:heptad_counter=MCP-36H--269||MCP-40H--1||MCP-44H--1:lbd_counter=:lca_tree=s__Atopococcus tabaci:length_avg=131.67441860465115:length_max=155.0:length_min=87.0:length_std=20.707623174926173:length_sum=22648.0:mismatch_avg=51.651162790697676:mismatch_max=70.0:mismatch_min=12.0:mismatch_std=13.09682113286311:mismatch_sum=8884.0:name=N590798:qcovhsp_avg=98.68197674418606:qcovhsp_max=100.0:qcovhsp_min=95.0:qcovhsp_std=1.1885273405446293:qcovhsp_sum=16973.300000000003:qend_avg=132.6860465116279:qend_max=156.0:qend_min=88.0:qend_std=21.15510065430393:qend_sum=22822.0:qstart_avg=2.2790697674418605:qstart_max=8.0:qstart_min=1.0:qstart_std=1.3258664852180655:qstart_sum=392.0:ref_name_counter=GB_GCA_003258405.1_protein.faa_QKPN01000001.1_777@PF00015_full_PFAM.618.798--1||GB_GCA_003605175.1_protein.faa_QWDA01000006.1_201@PF00015_full_PFAM.481.658--1||GB_GCA_016124325.1_protein.faa_WGNY01000013.1_82@PF00015_full_PFAM.12.198--1||GB_GCA_900472675.1_protein.faa_UCJA01000014.1_7@PF00015_full_PFAM.356.544--1||GB_GCA_903868655.1_protein.faa_CAIPWG010000547.1_2@PF00015_full_PFAM.225.408--1||RS_GCF_000834635.1_protein.faa_NZ_JXQV01000009.1_510@PF00015_full_PFAM.407.574--1||RS_GCF_001426225.1_protein.faa_NZ_LMRT01000001.1_671@PF00015_full_PFAM.339.510--1||RS_GCF_001562255.1_protein.faa_NZ_CP014301.1_2131@PF00015_full_PFAM.381.559--2||RS_GCF_001938985.1_protein.faa_NZ_MKIN01000027.1_286@PF00015_full_PFAM.293.470--150||RS_GCF_003122325.1_protein.faa_NZ_QFBC01000011.1_130@PF00015_full_PFAM.308.467--3||RS_GCF_003217355.1_protein.faa_NZ_QJTK01000007.1_64@PF00015_full_PFAM.579.744--1||RS_GCF_003351345.1_protein.faa_NZ_QQTO01000019.1_56@PF00015_full_PFAM.401.575--1||RS_GCF_004343585.1_protein.faa_NZ_SLYW01000003.1_184@PF00015_full_PFAM.488.665--1||RS_GCF_008806955.1_protein.faa_NZ_CP031727.1_2939@PF00015_full_PFAM.468.647--1||RS_GCF_012849555.1_protein.faa_NZ_CP051685.1_660@PF00015_full_PFAM.285.489--1||RS_GCF_014204625.1_protein.faa_NZ_JACHLU010000021.1_2@PF00015_full_PFAM.289.475--1||RS_GCF_014636935.1_protein.faa_NZ_BMES01000001.1_1170@PF00015_full_PFAM.598.788--3||RS_GCF_900176345.1_protein.faa_NZ_FWXU01000013.1_88@PF00015_full_PFAM.353.539--1:scovhsp_avg=74.24709302325581:scovhsp_max=87.6:scovhsp_min=50.0:scovhsp_std=11.740146682714272:scovhsp_sum=12770.5:send_avg=151.05232558139534:send_max=180.0:send_min=94.0:send_std=18.36767581998005:send_sum=25981.0:sstart_avg=20.546511627906977:sstart_max=70.0:sstart_min=1.0:sstart_std=17.567684964489768:sstart_sum=3534.0],(((ba61e9a1-7cc7-4be4-8fcd-9359d211419a_4@MCPsignal.42.168:5e-09[&&NHX:Sample=rhiztom2:Type=capture:besthit=64.0:bitscore=136.0:capture_class=c__Alphaproteobacteria:capture_domain=d__Bacteria:capture_family=f__Caulobacteraceae:capture_genus=g__Asticcacaulis:capture_order=o__Caulobacterales:capture_phylum=p__Proteobacteria:capture_species=s__Asticcacaulis sp000495815:evalue=2.14e-41:gapopen=1.0:heptad=MCP-36H:length=125.0:mismatch=44.0:qcovhsp=99.2:qend=126.0:qstart=2.0:ref_name=RS_GCF_001938985.1_protein.faa_NZ_MKIN01000027.1_286@PF00015_full_PFAM.293.470:scovhsp=70.1:send=163.0:sstart=40.0],(089dafc7-9b69-435e-ad68-71d9cb904a75_6@MCPsignal.201.254:0.946285[&&NHX:Sample=rhizpot1:Type=capture:capture_class=c__Alphaproteobacteria:capture_domain=d__Bacteria:capture_family=f__Caulobacteraceae:capture_genus=g__Caulobacter:capture_order=o__Caulobacterales:capture_phylum=p__Proteobacteria:capture_species=s__Caulobacter sp014378155:heptad=MCP-36H],(((d7d2e3e4-6e06-4515-a303-ab40a31e25a1_5@MCPsignal.214.306:5e-09[&&NHX:Sample=rhiztom3:Type=capture:besthit=71.7:bitscore=115.0:capture_class=c__Actinomycetia:capture_domain=d__Bacteria:capture_family=f__Micromonosporaceae:capture_genus=g__Actinoplanes:capture_order=o__Mycobacteriales:capture_phylum=p__Actinobacteriota:capture_species=s__Actinoplanes nipponensis:evalue=1.2e-33:gapopen=0.0:heptad=MCP-36H:length=92.0:mismatch=26.0:qcovhsp=100.0:qend=92.0:qstart=1.0:ref_name=RS_GCF_001938985.1_protein.faa_NZ_MKIN01000027.1_286@PF00015_full_PFAM.293.470:scovhsp=52.0:send=139.0:sstart=48.0],1b06b150-64a4-46af-be44-fcc37108633e_4@MCPsignal.409.512:5e-09[&&NHX:Sample=rhiztom2:Type=capture:besthit=68.6:bitscore=122.0:capture_class=c__Eremiobacteria:capture_domain=d__Bacteria:capture_family=f__Eremiobacteraceae:capture_genus=g__Eremiobacter:capture_order=o__Eremiobacterales:capture_phylum=p__Eremiobacterota:capture_species=s__Eremiobacter antarcticus:evalue=4.97e-36:gapopen=0.0:heptad=MCP-36H:length=102.0:mismatch=32.0:qcovhsp=99.0:qend=103.0:qstart=2.0:ref_name=RS_GCF_001938985.1_protein.faa_NZ_MKIN01000027.1_286@PF00015_full_PFAM.293.470:scovhsp=57.6:send=149.0:sstart=48.0])0.735:5e-09[&&NHX:Sample_counter=rhiztom2--1||rhiztom3--1:Type_counter=capture--2:besthit_avg=70.15:besthit_max=71.7:besthit_min=68.6:besthit_std=2.192031021678303:besthit_sum=140.3:bitscore_avg=118.5:bitscore_max=122.0:bitscore_min=115.0:bitscore_std=4.949747468305833:bitscore_sum=237.0:capture_class_counter=c__Actinomycetia--1||c__Eremiobacteria--1:capture_domain_counter=d__Bacteria--2:capture_family_counter=f__Eremiobacteraceae--1||f__Micromonosporaceae--1:capture_genus_counter=g__Actinoplanes--1||g__Eremiobacter--1:capture_order_counter=o__Eremiobacterales--1||o__Mycobacteriales--1:capture_phylum_counter=p__Actinobacteriota--1||p__Eremiobacterota--1:capture_species_counter=s__Actinoplanes nipponensis--1||s__Eremiobacter antarcticus--1:evalue_avg=6.02485e-34:evalue_max=1.2e-33:evalue_min=4.97e-36:evalue_std=8.450138167213599e-34:evalue_sum=1.20497e-33:gapopen_avg=0.0:gapopen_max=0.0:gapopen_min=0.0:gapopen_std=0.0:gapopen_sum=0.0:gtdb_class_counter=:gtdb_domain_counter=:gtdb_family_counter=:gtdb_genus_counter=:gtdb_order_counter=:gtdb_phylum_counter=:gtdb_species_counter=:heptad_counter=MCP-36H--2:lbd_counter=:length_avg=97.0:length_max=102.0:length_min=92.0:length_std=7.0710678118654755:length_sum=194.0:mismatch_avg=29.0:mismatch_max=32.0:mismatch_min=26.0:mismatch_std=4.242640687119285:mismatch_sum=58.0:name=N590803:qcovhsp_avg=99.5:qcovhsp_max=100.0:qcovhsp_min=99.0:qcovhsp_std=0.7071067811865476:qcovhsp_sum=199.0:qend_avg=97.5:qend_max=103.0:qend_min=92.0:qend_std=7.7781745930520225:qend_sum=195.0:qstart_avg=1.5:qstart_max=2.0:qstart_min=1.0:qstart_std=0.7071067811865476:qstart_sum=3.0:ref_name_counter=RS_GCF_001938985.1_protein.faa_NZ_MKIN01000027.1_286@PF00015_full_PFAM.293.470--2:scovhsp_avg=54.8:scovhsp_max=57.6:scovhsp_min=52.0:scovhsp_std=3.959797974644667:scovhsp_sum=109.6:send_avg=144.0:send_max=149.0:send_min=139.0:send_std=7.0710678118654755:send_sum=288.0:sstart_avg=48.0:sstart_max=48.0:sstart_min=48.0:sstart_std=0.0:sstart_sum=96.0],a30daae2-040f-41b6-9de9-2430cdfe8528_5@MCPsignal.189.248:5e-09[&&NHX:Sample=rhiztom2:Type=capture:capture_class=c__Coriobacteriia:capture_domain=d__Bacteria:capture_family=f__UBA2279:capture_genus=g__UBA6100:capture_order=o__OPB41:capture_phylum=p__Actinobacteriota:capture_species=s__UBA6100 sp016926975:heptad=MCP-36H])0.171:0.00950369[&&NHX:Sample_counter=rhiztom2--2||rhiztom3--1:Type_counter=capture--3:besthit_avg=70.15:besthit_max=71.7:besthit_min=68.6:besthit_std=2.192031021678303:besthit_sum=140.3:bitscore_avg=118.5:bitscore_max=122.0:bitscore_min=115.0:bitscore_std=4.949747468305833:bitscore_sum=237.0:capture_class_counter=c__Actinomycetia--1||c__Coriobacteriia--1||c__Eremiobacteria--1:capture_domain_counter=d__Bacteria--3:capture_family_counter=f__Eremiobacteraceae--1||f__Micromonosporaceae--1||f__UBA2279--1:capture_genus_counter=g__Actinoplanes--1||g__Eremiobacter--1||g__UBA6100--1:capture_order_counter=o__Eremiobacterales--1||o__Mycobacteriales--1||o__OPB41--1:capture_phylum_counter=p__Actinobacteriota--2||p__Eremiobacterota--1:capture_species_counter=s__Actinoplanes nipponensis--1||s__Eremiobacter antarcticus--1||s__UBA6100 sp016926975--1:evalue_avg=6.02485e-34:evalue_max=1.2e-33:evalue_min=4.97e-36:evalue_std=8.450138167213599e-34:evalue_sum=1.20497e-33:gapopen_avg=0.0:gapopen_max=0.0:gapopen_min=0.0:gapopen_std=0.0:gapopen_sum=0.0:gtdb_class_counter=:gtdb_domain_counter=:gtdb_family_counter=:gtdb_genus_counter=:gtdb_order_counter=:gtdb_phylum_counter=:gtdb_species_counter=:heptad_counter=MCP-36H--3:lbd_counter=:length_avg=97.0:length_max=102.0:length_min=92.0:length_std=7.0710678118654755:length_sum=194.0:mismatch_avg=29.0:mismatch_max=32.0:mismatch_min=26.0:mismatch_std=4.242640687119285:mismatch_sum=58.0:name=N590805:qcovhsp_avg=99.5:qcovhsp_max=100.0:qcovhsp_min=99.0:qcovhsp_std=0.7071067811865476:qcovhsp_sum=199.0:qend_avg=97.5:qend_max=103.0:qend_min=92.0:qend_std=7.7781745930520225:qend_sum=195.0:qstart_avg=1.5:qstart_max=2.0:qstart_min=1.0:qstart_std=0.7071067811865476:qstart_sum=3.0:ref_name_counter=RS_GCF_001938985.1_protein.faa_NZ_MKIN01000027.1_286@PF00015_full_PFAM.293.470--2:scovhsp_avg=54.8:scovhsp_max=57.6:scovhsp_min=52.0:scovhsp_std=3.959797974644667:scovhsp_sum=109.6:send_avg=144.0:send_max=149.0:send_min=139.0:send_std=7.0710678118654755:send_sum=288.0:sstart_avg=48.0:sstart_max=48.0:sstart_min=48.0:sstart_std=0.0:sstart_sum=96.0],(aa8e9ec3-e761-46ca-a1f5-fade670db430_2@MCPsignal.189.299:0.0140094[&&NHX:Sample=rhiztom1:Type=capture:besthit=61.8:bitscore=117.0:capture_class=c__Alphaproteobacteria:capture_domain=d__Bacteria:capture_family=f__Rhizobiaceae:capture_genus=g__Neorhizobium:capture_order=o__Rhizobiales:capture_phylum=p__Proteobacteria:capture_species=s__Neorhizobium tomejilense:evalue=3.01e-34:gapopen=0.0:heptad=MCP-36H:length=110.0:mismatch=42.0:qcovhsp=100.0:qend=110.0:qstart=1.0:ref_name=RS_GCF_001938985.1_protein.faa_NZ_MKIN01000027.1_286@PF00015_full_PFAM.293.470:scovhsp=62.1:send=163.0:sstart=54.0],(46cbf757-5085-45f8-88f6-a0c89e825a76_3@MCPsignal.20.122:0.012953[&&NHX:Sample=rhiztom1:Type=capture:besthit=68.7:bitscore=118.0:capture_class=c__Alphaproteobacteria:capture_domain=d__Bacteria:capture_family=f__Rhizobiaceae:capture_genus=g__Neorhizobium:capture_order=o__Rhizobiales:capture_phylum=p__Proteobacteria:capture_species=s__Neorhizobium tomejilense:evalue=1.1e-34:gapopen=0.0:heptad=MCP-36H:length=99.0:mismatch=31.0:qcovhsp=97.1:qend=102.0:qstart=4.0:ref_name=RS_GCF_001938985.1_protein.faa_NZ_MKIN01000027.1_286@PF00015_full_PFAM.293.470:scovhsp=55.9:send=146.0:sstart=48.0],418f3a44-55ac-402e-a14c-347a296de10d_5@MCPsignal.24.114:0.0111079[&&NHX:Sample=rhiztom1:Type=capture:capture_class=c__Alphaproteobacteria:capture_domain=d__Bacteria:capture_family=f__Rhizobiaceae:capture_genus=g__Neorhizobium:capture_order=o__Rhizobiales:capture_phylum=p__Proteobacteria:capture_species=s__Neorhizobium tomejilense:heptad=MCP-36H])0.68:0.0208222[&&NHX:Sample_counter=rhiztom1--2:Type_counter=capture--2:besthit_avg=68.7:besthit_max=68.7:besthit_min=68.7:besthit_std=0:besthit_sum=68.7:bitscore_avg=118.0:bitscore_max=118.0:bitscore_min=118.0:bitscore_std=0:bitscore_sum=118.0:capture_class_counter=c__Alphaproteobacteria--2:capture_domain_counter=d__Bacteria--2:capture_family_counter=f__Rhizobiaceae--2:capture_genus_counter=g__Neorhizobium--2:capture_order_counter=o__Rhizobiales--2:capture_phylum_counter=p__Proteobacteria--2:capture_species_counter=s__Neorhizobium tomejilense--2:evalue_avg=1.1e-34:evalue_max=1.1e-34:evalue_min=1.1e-34:evalue_std=0:evalue_sum=1.1e-34:gapopen_avg=0.0:gapopen_max=0.0:gapopen_min=0.0:gapopen_std=0:gapopen_sum=0.0:gtdb_class_counter=:gtdb_domain_counter=:gtdb_family_counter=:gtdb_genus_counter=:gtdb_order_counter=:gtdb_phylum_counter=:gtdb_species_counter=:heptad_counter=MCP-36H--2:lbd_counter=:length_avg=99.0:length_max=99.0:length_min=99.0:length_std=0:length_sum=99.0:mismatch_avg=31.0:mismatch_max=31.0:mismatch_min=31.0:mismatch_std=0:mismatch_sum=31.0:name=N590809:qcovhsp_avg=97.1:qcovhsp_max=97.1:qcovhsp_min=97.1:qcovhsp_std=0:qcovhsp_sum=97.1:qend_avg=102.0:qend_max=102.0:qend_min=102.0:qend_std=0:qend_sum=102.0:qstart_avg=4.0:qstart_max=4.0:qstart_min=4.0:qstart_std=0:qstart_sum=4.0:ref_name_counter=RS_GCF_001938985.1_protein.faa_NZ_MKIN01000027.1_286@PF00015_full_PFAM.293.470--1:scovhsp_avg=55.9:scovhsp_max=55.9:scovhsp_min=55.9:scovhsp_std=0:scovhsp_sum=55.9:send_avg=146.0:send_max=146.0:send_min=146.0:send_std=0:send_sum=146.0:sstart_avg=48.0:sstart_max=48.0:sstart_min=48.0:sstart_std=0:sstart_sum=48.0])0.61:0.016758[&&NHX:Sample_counter=rhiztom1--3:Type_counter=capture--3:besthit_avg=65.25:besthit_max=68.7:besthit_min=61.8:besthit_std=4.879036790187182:besthit_sum=130.5:bitscore_avg=117.5:bitscore_max=118.0:bitscore_min=117.0:bitscore_std=0.7071067811865476:bitscore_sum=235.0:capture_class_counter=c__Alphaproteobacteria--3:capture_domain_counter=d__Bacteria--3:capture_family_counter=f__Rhizobiaceae--3:capture_genus_counter=g__Neorhizobium--3:capture_order_counter=o__Rhizobiales--3:capture_phylum_counter=p__Proteobacteria--3:capture_species_counter=s__Neorhizobium tomejilense--3:evalue_avg=2.0549999999999997e-34:evalue_max=3.01e-34:evalue_min=1.1e-34:evalue_std=1.3505739520663056e-34:evalue_sum=4.109999999999999e-34:gapopen_avg=0.0:gapopen_max=0.0:gapopen_min=0.0:gapopen_std=0.0:gapopen_sum=0.0:gtdb_class_counter=:gtdb_domain_counter=:gtdb_family_counter=:gtdb_genus_counter=:gtdb_order_counter=:gtdb_phylum_counter=:gtdb_species_counter=:heptad_counter=MCP-36H--3:lbd_counter=:length_avg=104.5:length_max=110.0:length_min=99.0:length_std=7.7781745930520225:length_sum=209.0:mismatch_avg=36.5:mismatch_max=42.0:mismatch_min=31.0:mismatch_std=7.7781745930520225:mismatch_sum=73.0:name=N590810:qcovhsp_avg=98.55:qcovhsp_max=100.0:qcovhsp_min=97.1:qcovhsp_std=2.0506096654409918:qcovhsp_sum=197.1:qend_avg=106.0:qend_max=110.0:qend_min=102.0:qend_std=5.656854249492381:qend_sum=212.0:qstart_avg=2.5:qstart_max=4.0:qstart_min=1.0:qstart_std=2.1213203435596424:qstart_sum=5.0:ref_name_counter=RS_GCF_001938985.1_protein.faa_NZ_MKIN01000027.1_286@PF00015_full_PFAM.293.470--2:scovhsp_avg=59.0:scovhsp_max=62.1:scovhsp_min=55.9:scovhsp_std=4.384062043356597:scovhsp_sum=118.0:send_avg=154.5:send_max=163.0:send_min=146.0:send_std=12.020815280171307:send_sum=309.0:sstart_avg=51.0:sstart_max=54.0:sstart_min=48.0:sstart_std=4.242640687119285:sstart_sum=102.0])0:5e-09[&&NHX:Sample_counter=rhiztom1--3||rhiztom2--2||rhiztom3--1:Type_counter=capture--6:besthit_avg=67.7:besthit_max=71.7:besthit_min=61.8:besthit_std=4.188078318274387:besthit_sum=270.8:bitscore_avg=118.0:bitscore_max=122.0:bitscore_min=115.0:bitscore_std=2.943920288775949:bitscore_sum=472.0:capture_class_counter=c__Actinomycetia--1||c__Alphaproteobacteria--3||c__Coriobacteriia--1||c__Eremiobacteria--1:capture_domain_counter=d__Bacteria--6:capture_family_counter=f__Eremiobacteraceae--1||f__Micromonosporaceae--1||f__Rhizobiaceae--3||f__UBA2279--1:capture_genus_counter=g__Actinoplanes--1||g__Eremiobacter--1||g__Neorhizobium--3||g__UBA6100--1:capture_order_counter=o__Eremiobacterales--1||o__Mycobacteriales--1||o__OPB41--1||o__Rhizobiales--3:capture_phylum_counter=p__Actinobacteriota--2||p__Eremiobacterota--1||p__Proteobacteria--3:capture_species_counter=s__Actinoplanes nipponensis--1||s__Eremiobacter antarcticus--1||s__Neorhizobium tomejilense--3||s__UBA6100 sp016926975--1:evalue_avg=4.039925e-34:evalue_max=1.2e-33:evalue_min=4.97e-36:evalue_std=5.446362519073319e-34:evalue_sum=1.61597e-33:gapopen_avg=0.0:gapopen_max=0.0:gapopen_min=0.0:gapopen_std=0.0:gapopen_sum=0.0:gtdb_class_counter=:gtdb_domain_counter=:gtdb_family_counter=:gtdb_genus_counter=:gtdb_order_counter=:gtdb_phylum_counter=:gtdb_species_counter=:heptad_counter=MCP-36H--6:lbd_counter=:length_avg=100.75:length_max=110.0:length_min=92.0:length_std=7.455423082115014:length_sum=403.0:mismatch_avg=32.75:mismatch_max=42.0:mismatch_min=26.0:mismatch_std=6.701989754294367:mismatch_sum=131.0:name=N590811:qcovhsp_avg=99.025:qcovhsp_max=100.0:qcovhsp_min=97.1:qcovhsp_std=1.367174702321058:qcovhsp_sum=396.1:qend_avg=101.75:qend_max=110.0:qend_min=92.0:qend_std=7.41057802513857:qend_sum=407.0:qstart_avg=2.0:qstart_max=4.0:qstart_min=1.0:qstart_std=1.4142135623730951:qstart_sum=8.0:ref_name_counter=RS_GCF_001938985.1_protein.faa_NZ_MKIN01000027.1_286@PF00015_full_PFAM.293.470--4:scovhsp_avg=56.9:scovhsp_max=62.1:scovhsp_min=52.0:scovhsp_std=4.184893467381618:scovhsp_sum=227.6:send_avg=149.25:send_max=163.0:send_min=139.0:send_std=10.07885575516057:send_sum=597.0:sstart_avg=49.5:sstart_max=54.0:sstart_min=48.0:sstart_std=3.0:sstart_sum=198.0])0.749:0.00964616[&&NHX:Sample_counter=rhizpot1--1||rhiztom1--3||rhiztom2--2||rhiztom3--1:Type_counter=capture--7:besthit_avg=67.7:besthit_max=71.7:besthit_min=61.8:besthit_std=4.188078318274387:besthit_sum=270.8:bitscore_avg=118.0:bitscore_max=122.0:bitscore_min=115.0:bitscore_std=2.943920288775949:bitscore_sum=472.0:capture_class_counter=c__Actinomycetia--1||c__Alphaproteobacteria--4||c__Coriobacteriia--1||c__Eremiobacteria--1:capture_domain_counter=d__Bacteria--7:capture_family_counter=f__Caulobacteraceae--1||f__Eremiobacteraceae--1||f__Micromonosporaceae--1||f__Rhizobiaceae--3||f__UBA2279--1:capture_genus_counter=g__Actinoplanes--1||g__Caulobacter--1||g__Eremiobacter--1||g__Neorhizobium--3||g__UBA6100--1:capture_order_counter=o__Caulobacterales--1||o__Eremiobacterales--1||o__Mycobacteriales--1||o__OPB41--1||o__Rhizobiales--3:capture_phylum_counter=p__Actinobacteriota--2||p__Eremiobacterota--1||p__Proteobacteria--4:capture_species_counter=s__Actinoplanes nipponensis--1||s__Caulobacter sp014378155--1||s__Eremiobacter antarcticus--1||s__Neorhizobium tomejilense--3||s__UBA6100 sp016926975--1:evalue_avg=4.039925e-34:evalue_max=1.2e-33:evalue_min=4.97e-36:evalue_std=5.446362519073319e-34:evalue_sum=1.61597e-33:gapopen_avg=0.0:gapopen_max=0.0:gapopen_min=0.0:gapopen_std=0.0:gapopen_sum=0.0:gtdb_class_counter=:gtdb_domain_counter=:gtdb_family_counter=:gtdb_genus_counter=:gtdb_order_counter=:gtdb_phylum_counter=:gtdb_species_counter=:heptad_counter=MCP-36H--7:lbd_counter=:length_avg=100.75:length_max=110.0:length_min=92.0:length_std=7.455423082115014:length_sum=403.0:mismatch_avg=32.75:mismatch_max=42.0:mismatch_min=26.0:mismatch_std=6.701989754294367:mismatch_sum=131.0:name=N590812:qcovhsp_avg=99.025:qcovhsp_max=100.0:qcovhsp_min=97.1:qcovhsp_std=1.367174702321058:qcovhsp_sum=396.1:qend_avg=101.75:qend_max=110.0:qend_min=92.0:qend_std=7.41057802513857:qend_sum=407.0:qstart_avg=2.0:qstart_max=4.0:qstart_min=1.0:qstart_std=1.4142135623730951:qstart_sum=8.0:ref_name_counter=RS_GCF_001938985.1_protein.faa_NZ_MKIN01000027.1_286@PF00015_full_PFAM.293.470--4:scovhsp_avg=56.9:scovhsp_max=62.1:scovhsp_min=52.0:scovhsp_std=4.184893467381618:scovhsp_sum=227.6:send_avg=149.25:send_max=163.0:send_min=139.0:send_std=10.07885575516057:send_sum=597.0:sstart_avg=49.5:sstart_max=54.0:sstart_min=48.0:sstart_std=3.0:sstart_sum=198.0])0:5e-09[&&NHX:Sample_counter=rhizpot1--1||rhiztom1--3||rhiztom2--3||rhiztom3--1:Type_counter=capture--8:besthit_avg=66.96:besthit_max=71.7:besthit_min=61.8:besthit_std=3.986602563587197:besthit_sum=334.79999999999995:bitscore_avg=121.6:bitscore_max=136.0:bitscore_min=115.0:bitscore_std=8.44393273303382:bitscore_sum=608.0:capture_class_counter=c__Actinomycetia--1||c__Alphaproteobacteria--5||c__Coriobacteriia--1||c__Eremiobacteria--1:capture_domain_counter=d__Bacteria--8:capture_family_counter=f__Caulobacteraceae--2||f__Eremiobacteraceae--1||f__Micromonosporaceae--1||f__Rhizobiaceae--3||f__UBA2279--1:capture_genus_counter=g__Actinoplanes--1||g__Asticcacaulis--1||g__Caulobacter--1||g__Eremiobacter--1||g__Neorhizobium--3||g__UBA6100--1:capture_order_counter=o__Caulobacterales--2||o__Eremiobacterales--1||o__Mycobacteriales--1||o__OPB41--1||o__Rhizobiales--3:capture_phylum_counter=p__Actinobacteriota--2||p__Eremiobacterota--1||p__Proteobacteria--5:capture_species_counter=s__Actinoplanes nipponensis--1||s__Asticcacaulis sp000495815--1||s__Caulobacter sp014378155--1||s__Eremiobacter antarcticus--1||s__Neorhizobium tomejilense--3||s__UBA6100 sp016926975--1:evalue_avg=3.2319400427999998e-34:evalue_max=1.2e-33:evalue_min=2.14e-41:evalue_std=5.050875861885979e-34:evalue_sum=1.6159700214e-33:gapopen_avg=0.2:gapopen_max=1.0:gapopen_min=0.0:gapopen_std=0.447213595499958:gapopen_sum=1.0:gtdb_class_counter=:gtdb_domain_counter=:gtdb_family_counter=:gtdb_genus_counter=:gtdb_order_counter=:gtdb_phylum_counter=:gtdb_species_counter=:heptad_counter=MCP-36H--8:lbd_counter=:length_avg=105.6:length_max=125.0:length_min=92.0:length_std=12.621410380777577:length_sum=528.0:mismatch_avg=35.0:mismatch_max=44.0:mismatch_min=26.0:mismatch_std=7.681145747868608:mismatch_sum=175.0:name=N590813:qcovhsp_avg=99.06:qcovhsp_max=100.0:qcovhsp_min=97.1:qcovhsp_std=1.1865917579353085:qcovhsp_sum=495.3:qend_avg=106.6:qend_max=126.0:qend_min=92.0:qend_std=12.601587201618692:qend_sum=533.0:qstart_avg=2.0:qstart_max=4.0:qstart_min=1.0:qstart_std=1.224744871391589:qstart_sum=10.0:ref_name_counter=RS_GCF_001938985.1_protein.faa_NZ_MKIN01000027.1_286@PF00015_full_PFAM.293.470--5:scovhsp_avg=59.54:scovhsp_max=70.1:scovhsp_min=52.0:scovhsp_std=6.9269762523051845:scovhsp_sum=297.7:send_avg=152.0:send_max=163.0:send_min=139.0:send_std=10.677078252031311:send_sum=760.0:sstart_avg=47.6:sstart_max=54.0:sstart_min=40.0:sstart_std=4.979959839195493:sstart_sum=238.0],((ad58585c-cc9e-46ca-aadc-8ac5fefdd587_4@MCPsignal.828.934:5e-09[&&NHX:Sample=rhizpot1:Type=capture:besthit=62.3:bitscore=114.0:capture_class=c__Alphaproteobacteria:capture_domain=d__Bacteria:capture_family=f__Pleomorphomonadaceae:capture_genus=g__Pleomorphomonas:capture_order=o__Rhizobiales:capture_phylum=p__Proteobacteria:capture_species=s__Pleomorphomonas carboxyditropha:evalue=5.92e-33:gapopen=0.0:heptad=MCP-36H:length=106.0:mismatch=40.0:qcovhsp=100.0:qend=106.0:qstart=1.0:ref_name=RS_GCF_001938985.1_protein.faa_NZ_MKIN01000027.1_286@PF00015_full_PFAM.293.470:scovhsp=59.9:send=163.0:sstart=58.0],(a714d294-6269-44d5-a85f-a44c6882fdcd_1@MCPsignal.20.148:0.0207667[&&NHX:Sample=rhiztom2:Type=capture:besthit=64.6:bitscore=145.0:capture_class=c__Gammaproteobacteria:capture_domain=d__Bacteria:capture_family=f__Thiomicrospiraceae:capture_genus=g__Hydrogenovibrio:capture_order=o__Thiomicrospirales:capture_phylum=p__Proteobacteria:capture_species=s__Hydrogenovibrio halophilus:evalue=1.07e-44:gapopen=0.0:heptad=MCP-36H:length=127.0:mismatch=45.0:qcovhsp=99.2:qend=128.0:qstart=2.0:ref_name=RS_GCF_001938985.1_protein.faa_NZ_MKIN01000027.1_286@PF00015_full_PFAM.293.470:scovhsp=71.8:send=163.0:sstart=37.0],((ca1bc98f-a0dc-4e0d-b7be-e5097fdf7faf_5@MCPsignal.24.144:5e-09[&&NHX:Sample=rhiztom1:Type=capture:besthit=65.8:bitscore=137.0:capture_class=c__Gammaproteobacteria:capture_domain=d__Bacteria:capture_family=f__Rhodocyclaceae:capture_genus=g__Accumulibacter:capture_order=o__Burkholderiales:capture_phylum=p__Proteobacteria:capture_species=s__Accumulibacter sp017302435:evalue=8.44e-42:gapopen=0.0:heptad=MCP-36H:length=120.0:mismatch=41.0:qcovhsp=100.0:qend=120.0:qstart=1.0:ref_name=RS_GCF_001938985.1_protein.faa_NZ_MKIN01000027.1_286@PF00015_full_PFAM.293.470:scovhsp=67.8:send=163.0:sstart=44.0],(04c32dd7-0850-4c82-8b8a-a6a6eef5859f_3@MCPsignal.313.424:0.0156538[&&NHX:Sample=rhiztom1:Type=capture:besthit=62.7:bitscore=120.0:capture_class=c__Alphaproteobacteria:capture_domain=d__Bacteria:capture_family=f__Rhizobiaceae:capture_genus=g__Neorhizobium:capture_order=o__Rhizobiales:capture_phylum=p__Proteobacteria:capture_species=s__Neorhizobium tomejilense:evalue=1.93e-35:gapopen=0.0:heptad=MCP-36H:length=110.0:mismatch=41.0:qcovhsp=99.1:qend=111.0:qstart=2.0:ref_name=RS_GCF_001938985.1_protein.faa_NZ_MKIN01000027.1_286@PF00015_full_PFAM.293.470:scovhsp=62.1:send=163.0:sstart=54.0],(fcf27f39-419f-47b1-beff-02f01e5262e0_2@MCPsignal.21.141:5e-09[&&NHX:Sample=rhiztom1:Type=capture:besthit=66.1:bitscore=135.0:capture_class=c__Alphaproteobacteria:capture_domain=d__Bacteria:capture_family=f__Rhodobacteraceae:capture_genus=g__Pseudorhodobacter_B:capture_order=o__Rhodobacterales:capture_phylum=p__Proteobacteria:capture_species=s__Pseudorhodobacter_B sp000176015:evalue=4.83e-41:gapopen=1.0:heptad=MCP-36H:length=121.0:mismatch=40.0:qcovhsp=100.0:qend=120.0:qstart=1.0:ref_name=RS_GCF_001938985.1_protein.faa_NZ_MKIN01000027.1_286@PF00015_full_PFAM.293.470:scovhsp=68.4:send=163.0:sstart=43.0],((f4006fe3-64f6-4c59-9baf-a1ec6e4aa066_2@MCPsignal.134.228:5e-09[&&NHX:Sample=rhiztom1:Type=capture:capture_class=c__Alphaproteobacteria:capture_domain=d__Bacteria:capture_family=f__Xanthobacteraceae:capture_genus=g__Bradyrhizobium:capture_order=o__Rhizobiales:capture_phylum=p__Proteobacteria:capture_species=s__Bradyrhizobium sp000239795:heptad=MCP-36H],(RS_GCF_000746265.1_protein.faa_NZ_JQKY01000038.1_14@PF00015_full_PFAM.359.407:0.0947019[&&NHX:Type=GTDB:gtdb_class=c__Alphaproteobacteria:gtdb_domain=d__Bacteria:gtdb_family=f__Rhizobiaceae:gtdb_genus=g__Rhizobium:gtdb_order=o__Rhizobiales:gtdb_phylum=p__Proteobacteria:gtdb_species=s__Rhizobium sp000746265:heptad=MCP-36H:species=d__Bacteria_p__Proteobacteria_c__Alphaproteobacteria_o__Rhizobiales_f__Rhizobiaceae_g__Rhizobium_s__Rhizobium sp000746265],40a672df-e724-4d8a-b1bf-b6eb66032164_4@MCPsignal.404.451:0.300757[&&NHX:Sample=rhiztom2:Type=capture:capture_class=c__Alphaproteobacteria:capture_domain=d__Bacteria:capture_family=f__Beijerinckiaceae:capture_genus=g__Bosea:capture_order=o__Rhizobiales:capture_phylum=p__Proteobacteria:capture_species=s__Bosea vaviloviae_B:heptad=MCP-36H])0.893:0.250681[&&NHX:Sample_counter=rhiztom2--1:Type_counter=GTDB--1||capture--1:capture_class_counter=c__Alphaproteobacteria--1:capture_domain_counter=d__Bacteria--1:capture_family_counter=f__Beijerinckiaceae--1:capture_genus_counter=g__Bosea--1:capture_order_counter=o__Rhizobiales--1:capture_phylum_counter=p__Proteobacteria--1:capture_species_counter=s__Bosea vaviloviae_B--1:gtdb_class_counter=c__Alphaproteobacteria--1:gtdb_domain_counter=d__Bacteria--1:gtdb_family_counter=f__Rhizobiaceae--1:gtdb_genus_counter=g__Rhizobium--1:gtdb_order_counter=o__Rhizobiales--1:gtdb_phylum_counter=p__Proteobacteria--1:gtdb_species_counter=s__Rhizobium sp000746265--1:heptad_counter=MCP-36H--2:lbd_counter=:lca_tree=s__Rhizobium sp000746265:name=N590822:ref_name_counter=])0.423:0.0753628[&&NHX:Sample_counter=rhiztom1--1||rhiztom2--1:Type_counter=GTDB--1||capture--2:capture_class_counter=c__Alphaproteobacteria--2:capture_domain_counter=d__Bacteria--2:capture_family_counter=f__Beijerinckiaceae--1||f__Xanthobacteraceae--1:capture_genus_counter=g__Bosea--1||g__Bradyrhizobium--1:capture_order_counter=o__Rhizobiales--2:capture_phylum_counter=p__Proteobacteria--2:capture_species_counter=s__Bosea vaviloviae_B--1||s__Bradyrhizobium sp000239795--1:gtdb_class_counter=c__Alphaproteobacteria--1:gtdb_domain_counter=d__Bacteria--1:gtdb_family_counter=f__Rhizobiaceae--1:gtdb_genus_counter=g__Rhizobium--1:gtdb_order_counter=o__Rhizobiales--1:gtdb_phylum_counter=p__Proteobacteria--1:gtdb_species_counter=s__Rhizobium sp000746265--1:heptad_counter=MCP-36H--3:lbd_counter=:lca_tree=s__Rhizobium sp000746265:name=N590823:ref_name_counter=],5fdfe001-26c6-48da-a316-1a68ee50f07a_6@MCPsignal.31.149:5e-09[&&NHX:Sample=rhiztom1:Type=capture:besthit=65.0:bitscore=134.0:capture_class=c__Gammaproteobacteria:capture_domain=d__Bacteria:capture_family=f__Rhodocyclaceae:capture_genus=g__Accumulibacter:capture_order=o__Burkholderiales:capture_phylum=p__Proteobacteria:capture_species=s__Accumulibacter sp017302435:evalue=1.27e-40:gapopen=0.0:heptad=MCP-36H:length=117.0:mismatch=41.0:qcovhsp=99.2:qend=118.0:qstart=2.0:ref_name=RS_GCF_001938985.1_protein.faa_NZ_MKIN01000027.1_286@PF00015_full_PFAM.293.470:scovhsp=66.1:send=163.0:sstart=47.0])0.851:0.00756427[&&NHX:Sample_counter=rhiztom1--2||rhiztom2--1:Type_counter=GTDB--1||capture--3:besthit_avg=65.0:besthit_max=65.0:besthit_min=65.0:besthit_std=0:besthit_sum=65.0:bitscore_avg=134.0:bitscore_max=134.0:bitscore_min=134.0:bitscore_std=0:bitscore_sum=134.0:capture_class_counter=c__Alphaproteobacteria--2||c__Gammaproteobacteria--1:capture_domain_counter=d__Bacteria--3:capture_family_counter=f__Beijerinckiaceae--1||f__Rhodocyclaceae--1||f__Xanthobacteraceae--1:capture_genus_counter=g__Accumulibacter--1||g__Bosea--1||g__Bradyrhizobium--1:capture_order_counter=o__Burkholderiales--1||o__Rhizobiales--2:capture_phylum_counter=p__Proteobacteria--3:capture_species_counter=s__Accumulibacter sp017302435--1||s__Bosea vaviloviae_B--1||s__Bradyrhizobium sp000239795--1:evalue_avg=1.27e-40:evalue_max=1.27e-40:evalue_min=1.27e-40:evalue_std=0:evalue_sum=1.27e-40:gapopen_avg=0.0:gapopen_max=0.0:gapopen_min=0.0:gapopen_std=0:gapopen_sum=0.0:gtdb_class_counter=c__Alphaproteobacteria--1:gtdb_domain_counter=d__Bacteria--1:gtdb_family_counter=f__Rhizobiaceae--1:gtdb_genus_counter=g__Rhizobium--1:gtdb_order_counter=o__Rhizobiales--1:gtdb_phylum_counter=p__Proteobacteria--1:gtdb_species_counter=s__Rhizobium sp000746265--1:heptad_counter=MCP-36H--4:lbd_counter=:lca_tree=s__Rhizobium sp000746265:length_avg=117.0:length_max=117.0:length_min=117.0:length_std=0:length_sum=117.0:mismatch_avg=41.0:mismatch_max=41.0:mismatch_min=41.0:mismatch_std=0:mismatch_sum=41.0:name=N590825:qcovhsp_avg=99.2:qcovhsp_max=99.2:qcovhsp_min=99.2:qcovhsp_std=0:qcovhsp_sum=99.2:qend_avg=118.0:qend_max=118.0:qend_min=118.0:qend_std=0:qend_sum=118.0:qstart_avg=2.0:qstart_max=2.0:qstart_min=2.0:qstart_std=0:qstart_sum=2.0:ref_name_counter=RS_GCF_001938985.1_protein.faa_NZ_MKIN01000027.1_286@PF00015_full_PFAM.293.470--1:scovhsp_avg=66.1:scovhsp_max=66.1:scovhsp_min=66.1:scovhsp_std=0:scovhsp_sum=66.1:send_avg=163.0:send_max=163.0:send_min=163.0:send_std=0:send_sum=163.0:sstart_avg=47.0:sstart_max=47.0:sstart_min=47.0:sstart_std=0:sstart_sum=47.0])0:1.8e-08[&&NHX:Sample_counter=rhiztom1--3||rhiztom2--1:Type_counter=GTDB--1||capture--4:besthit_avg=65.55:besthit_max=66.1:besthit_min=65.0:besthit_std=0.7778174593051983:besthit_sum=131.1:bitscore_avg=134.5:bitscore_max=135.0:bitscore_min=134.0:bitscore_std=0.7071067811865476:bitscore_sum=269.0:capture_class_counter=c__Alphaproteobacteria--3||c__Gammaproteobacteria--1:capture_domain_counter=d__Bacteria--4:capture_family_counter=f__Beijerinckiaceae--1||f__Rhodobacteraceae--1||f__Rhodocyclaceae--1||f__Xanthobacteraceae--1:capture_genus_counter=g__Accumulibacter--1||g__Bosea--1||g__Bradyrhizobium--1||g__Pseudorhodobacter_B--1:capture_order_counter=o__Burkholderiales--1||o__Rhizobiales--2||o__Rhodobacterales--1:capture_phylum_counter=p__Proteobacteria--4:capture_species_counter=s__Accumulibacter sp017302435--1||s__Bosea vaviloviae_B--1||s__Bradyrhizobium sp000239795--1||s__Pseudorhodobacter_B sp000176015--1:evalue_avg=8.765e-41:evalue_max=1.27e-40:evalue_min=4.83e-41:evalue_std=5.564930367938128e-41:evalue_sum=1.753e-40:gapopen_avg=0.5:gapopen_max=1.0:gapopen_min=0.0:gapopen_std=0.7071067811865476:gapopen_sum=1.0:gtdb_class_counter=c__Alphaproteobacteria--1:gtdb_domain_counter=d__Bacteria--1:gtdb_family_counter=f__Rhizobiaceae--1:gtdb_genus_counter=g__Rhizobium--1:gtdb_order_counter=o__Rhizobiales--1:gtdb_phylum_counter=p__Proteobacteria--1:gtdb_species_counter=s__Rhizobium sp000746265--1:heptad_counter=MCP-36H--5:lbd_counter=:lca_tree=s__Rhizobium sp000746265:length_avg=119.0:length_max=121.0:length_min=117.0:length_std=2.8284271247461903:length_sum=238.0:mismatch_avg=40.5:mismatch_max=41.0:mismatch_min=40.0:mismatch_std=0.7071067811865476:mismatch_sum=81.0:name=N590826:qcovhsp_avg=99.6:qcovhsp_max=100.0:qcovhsp_min=99.2:qcovhsp_std=0.565685424949236:qcovhsp_sum=199.2:qend_avg=119.0:qend_max=120.0:qend_min=118.0:qend_std=1.4142135623730951:qend_sum=238.0:qstart_avg=1.5:qstart_max=2.0:qstart_min=1.0:qstart_std=0.7071067811865476:qstart_sum=3.0:ref_name_counter=RS_GCF_001938985.1_protein.faa_NZ_MKIN01000027.1_286@PF00015_full_PFAM.293.470--2:scovhsp_avg=67.25:scovhsp_max=68.4:scovhsp_min=66.1:scovhsp_std=1.6263455967290674:scovhsp_sum=134.5:send_avg=163.0:send_max=163.0:send_min=163.0:send_std=0.0:send_sum=326.0:sstart_avg=45.0:sstart_max=47.0:sstart_min=43.0:sstart_std=2.8284271247461903:sstart_sum=90.0])0:1.8e-08[&&NHX:Sample_counter=rhiztom1--4||rhiztom2--1:Type_counter=GTDB--1||capture--5:besthit_avg=64.60000000000001:besthit_max=66.1:besthit_min=62.7:besthit_std=1.7349351572897431:besthit_sum=193.8:bitscore_avg=129.66666666666666:bitscore_max=135.0:bitscore_min=120.0:bitscore_std=8.386497083606082:bitscore_sum=389.0:capture_class_counter=c__Alphaproteobacteria--4||c__Gammaproteobacteria--1:capture_domain_counter=d__Bacteria--5:capture_family_counter=f__Beijerinckiaceae--1||f__Rhizobiaceae--1||f__Rhodobacteraceae--1||f__Rhodocyclaceae--1||f__Xanthobacteraceae--1:capture_genus_counter=g__Accumulibacter--1||g__Bosea--1||g__Bradyrhizobium--1||g__Neorhizobium--1||g__Pseudorhodobacter_B--1:capture_order_counter=o__Burkholderiales--1||o__Rhizobiales--3||o__Rhodobacterales--1:capture_phylum_counter=p__Proteobacteria--5:capture_species_counter=s__Accumulibacter sp017302435--1||s__Bosea vaviloviae_B--1||s__Bradyrhizobium sp000239795--1||s__Neorhizobium tomejilense--1||s__Pseudorhodobacter_B sp000176015--1:evalue_avg=6.433391766666666e-36:evalue_max=1.93e-35:evalue_min=4.83e-41:evalue_std=1.1142809590678164e-35:evalue_sum=1.93001753e-35:gapopen_avg=0.3333333333333333:gapopen_max=1.0:gapopen_min=0.0:gapopen_std=0.5773502691896258:gapopen_sum=1.0:gtdb_class_counter=c__Alphaproteobacteria--1:gtdb_domain_counter=d__Bacteria--1:gtdb_family_counter=f__Rhizobiaceae--1:gtdb_genus_counter=g__Rhizobium--1:gtdb_order_counter=o__Rhizobiales--1:gtdb_phylum_counter=p__Proteobacteria--1:gtdb_species_counter=s__Rhizobium sp000746265--1:heptad_counter=MCP-36H--6:lbd_counter=:lca_tree=s__Rhizobium sp000746265:length_avg=116.0:length_max=121.0:length_min=110.0:length_std=5.5677643628300215:length_sum=348.0:mismatch_avg=40.666666666666664:mismatch_max=41.0:mismatch_min=40.0:mismatch_std=0.5773502691896258:mismatch_sum=122.0:name=N590827:qcovhsp_avg=99.43333333333334:qcovhsp_max=100.0:qcovhsp_min=99.1:qcovhsp_std=0.49328828623162596:qcovhsp_sum=298.3:qend_avg=116.33333333333333:qend_max=120.0:qend_min=111.0:qend_std=4.725815626252608:qend_sum=349.0:qstart_avg=1.6666666666666667:qstart_max=2.0:qstart_min=1.0:qstart_std=0.5773502691896257:qstart_sum=5.0:ref_name_counter=RS_GCF_001938985.1_protein.faa_NZ_MKIN01000027.1_286@PF00015_full_PFAM.293.470--3:scovhsp_avg=65.53333333333333:scovhsp_max=68.4:scovhsp_min=62.1:scovhsp_std=3.1879983270593697:scovhsp_sum=196.6:send_avg=163.0:send_max=163.0:send_min=163.0:send_std=0.0:send_sum=489.0:sstart_avg=48.0:sstart_max=54.0:sstart_min=43.0:sstart_std=5.5677643628300215:sstart_sum=144.0])0.308:1.8e-08[&&NHX:Sample_counter=rhiztom1--5||rhiztom2--1:Type_counter=GTDB--1||capture--6:besthit_avg=64.9:besthit_max=66.1:besthit_min=62.7:besthit_std=1.5383974345619067:besthit_sum=259.6:bitscore_avg=131.5:bitscore_max=137.0:bitscore_min=120.0:bitscore_std=7.767453465154029:bitscore_sum=526.0:capture_class_counter=c__Alphaproteobacteria--4||c__Gammaproteobacteria--2:capture_domain_counter=d__Bacteria--6:capture_family_counter=f__Beijerinckiaceae--1||f__Rhizobiaceae--1||f__Rhodobacteraceae--1||f__Rhodocyclaceae--2||f__Xanthobacteraceae--1:capture_genus_counter=g__Accumulibacter--2||g__Bosea--1||g__Bradyrhizobium--1||g__Neorhizobium--1||g__Pseudorhodobacter_B--1:capture_order_counter=o__Burkholderiales--2||o__Rhizobiales--3||o__Rhodobacterales--1:capture_phylum_counter=p__Proteobacteria--6:capture_species_counter=s__Accumulibacter sp017302435--2||s__Bosea vaviloviae_B--1||s__Bradyrhizobium sp000239795--1||s__Neorhizobium tomejilense--1||s__Pseudorhodobacter_B sp000176015--1:evalue_avg=4.825045935e-36:evalue_max=1.93e-35:evalue_min=8.44e-42:evalue_std=9.649969376792395e-36:evalue_sum=1.930018374e-35:gapopen_avg=0.25:gapopen_max=1.0:gapopen_min=0.0:gapopen_std=0.5:gapopen_sum=1.0:gtdb_class_counter=c__Alphaproteobacteria--1:gtdb_domain_counter=d__Bacteria--1:gtdb_family_counter=f__Rhizobiaceae--1:gtdb_genus_counter=g__Rhizobium--1:gtdb_order_counter=o__Rhizobiales--1:gtdb_phylum_counter=p__Proteobacteria--1:gtdb_species_counter=s__Rhizobium sp000746265--1:heptad_counter=MCP-36H--7:lbd_counter=:lca_tree=s__Rhizobium sp000746265:length_avg=117.0:length_max=121.0:length_min=110.0:length_std=4.96655480858378:length_sum=468.0:mismatch_avg=40.75:mismatch_max=41.0:mismatch_min=40.0:mismatch_std=0.5:mismatch_sum=163.0:name=N590828:qcovhsp_avg=99.575:qcovhsp_max=100.0:qcovhsp_min=99.1:qcovhsp_std=0.49244289008980635:qcovhsp_sum=398.3:qend_avg=117.25:qend_max=120.0:qend_min=111.0:qend_std=4.272001872658765:qend_sum=469.0:qstart_avg=1.5:qstart_max=2.0:qstart_min=1.0:qstart_std=0.5773502691896257:qstart_sum=6.0:ref_name_counter=RS_GCF_001938985.1_protein.faa_NZ_MKIN01000027.1_286@PF00015_full_PFAM.293.470--4:scovhsp_avg=66.1:scovhsp_max=68.4:scovhsp_min=62.1:scovhsp_std=2.839013913315678:scovhsp_sum=264.4:send_avg=163.0:send_max=163.0:send_min=163.0:send_std=0.0:send_sum=652.0:sstart_avg=47.0:sstart_max=54.0:sstart_min=43.0:sstart_std=4.96655480858378:sstart_sum=188.0],3bb18f3d-681b-507b-bb93-5ed1e261b1d7_5@MCPsignal.35.152:0.00743826[&&NHX:Sample=rhiztom2:Type=capture:besthit=64.7:bitscore=133.0:capture_class=c__Gammaproteobacteria:capture_domain=d__Bacteria:capture_family=f__Burkholderiaceae:capture_genus=g__Comamonas:capture_order=o__Burkholderiales:capture_phylum=p__Proteobacteria:capture_species=s__Comamonas konjaci_A:evalue=3.49e-40:gapopen=0.0:heptad=MCP-36H:length=116.0:mismatch=41.0:qcovhsp=99.1:qend=117.0:qstart=2.0:ref_name=RS_GCF_001938985.1_protein.faa_NZ_MKIN01000027.1_286@PF00015_full_PFAM.293.470:scovhsp=65.5:send=163.0:sstart=48.0])0:0.0076824[&&NHX:Sample_counter=rhiztom1--5||rhiztom2--2:Type_counter=GTDB--1||capture--7:besthit_avg=64.85999999999999:besthit_max=66.1:besthit_min=62.7:besthit_std=1.3352902306240362:besthit_sum=324.29999999999995:bitscore_avg=131.8:bitscore_max=137.0:bitscore_min=120.0:bitscore_std=6.760177512462228:bitscore_sum=659.0:capture_class_counter=c__Alphaproteobacteria--4||c__Gammaproteobacteria--3:capture_domain_counter=d__Bacteria--7:capture_family_counter=f__Beijerinckiaceae--1||f__Burkholderiaceae--1||f__Rhizobiaceae--1||f__Rhodobacteraceae--1||f__Rhodocyclaceae--2||f__Xanthobacteraceae--1:capture_genus_counter=g__Accumulibacter--2||g__Bosea--1||g__Bradyrhizobium--1||g__Comamonas--1||g__Neorhizobium--1||g__Pseudorhodobacter_B--1:capture_order_counter=o__Burkholderiales--3||o__Rhizobiales--3||o__Rhodobacterales--1:capture_phylum_counter=p__Proteobacteria--7:capture_species_counter=s__Accumulibacter sp017302435--2||s__Bosea vaviloviae_B--1||s__Bradyrhizobium sp000239795--1||s__Comamonas konjaci_A--1||s__Neorhizobium tomejilense--1||s__Pseudorhodobacter_B sp000176015--1:evalue_avg=3.8601065480000004e-36:evalue_max=1.93e-35:evalue_min=8.44e-42:evalue_std=8.631162832011278e-36:evalue_sum=1.930053274e-35:gapopen_avg=0.2:gapopen_max=1.0:gapopen_min=0.0:gapopen_std=0.447213595499958:gapopen_sum=1.0:gtdb_class_counter=c__Alphaproteobacteria--1:gtdb_domain_counter=d__Bacteria--1:gtdb_family_counter=f__Rhizobiaceae--1:gtdb_genus_counter=g__Rhizobium--1:gtdb_order_counter=o__Rhizobiales--1:gtdb_phylum_counter=p__Proteobacteria--1:gtdb_species_counter=s__Rhizobium sp000746265--1:heptad_counter=MCP-36H--8:lbd_counter=:lca_tree=s__Rhizobium sp000746265:length_avg=116.8:length_max=121.0:length_min=110.0:length_std=4.324349662087931:length_sum=584.0:mismatch_avg=40.8:mismatch_max=41.0:mismatch_min=40.0:mismatch_std=0.4472135954999579:mismatch_sum=204.0:name=N590830:qcovhsp_avg=99.47999999999999:qcovhsp_max=100.0:qcovhsp_min=99.1:qcovhsp_std=0.4764451699828657:qcovhsp_sum=497.4:qend_avg=117.2:qend_max=120.0:qend_min=111.0:qend_std=3.701351104664349:qend_sum=586.0:qstart_avg=1.6:qstart_max=2.0:qstart_min=1.0:qstart_std=0.5477225575051661:qstart_sum=8.0:ref_name_counter=RS_GCF_001938985.1_protein.faa_NZ_MKIN01000027.1_286@PF00015_full_PFAM.293.470--5:scovhsp_avg=65.97999999999999:scovhsp_max=68.4:scovhsp_min=62.1:scovhsp_std=2.4732569619835303:scovhsp_sum=329.9:send_avg=163.0:send_max=163.0:send_min=163.0:send_std=0.0:send_sum=815.0:sstart_avg=47.2:sstart_max=54.0:sstart_min=43.0:sstart_std=4.324349662087931:sstart_sum=236.0])0:5e-09[&&NHX:Sample_counter=rhiztom1--5||rhiztom2--3:Type_counter=GTDB--1||capture--8:besthit_avg=64.81666666666666:besthit_max=66.1:besthit_min=62.7:besthit_std=1.1990273836183478:besthit_sum=388.9:bitscore_avg=134.0:bitscore_max=145.0:bitscore_min=120.0:bitscore_std=8.099382692526634:bitscore_sum=804.0:capture_class_counter=c__Alphaproteobacteria--4||c__Gammaproteobacteria--4:capture_domain_counter=d__Bacteria--8:capture_family_counter=f__Beijerinckiaceae--1||f__Burkholderiaceae--1||f__Rhizobiaceae--1||f__Rhodobacteraceae--1||f__Rhodocyclaceae--2||f__Thiomicrospiraceae--1||f__Xanthobacteraceae--1:capture_genus_counter=g__Accumulibacter--2||g__Bosea--1||g__Bradyrhizobium--1||g__Comamonas--1||g__Hydrogenovibrio--1||g__Neorhizobium--1||g__Pseudorhodobacter_B--1:capture_order_counter=o__Burkholderiales--3||o__Rhizobiales--3||o__Rhodobacterales--1||o__Thiomicrospirales--1:capture_phylum_counter=p__Proteobacteria--8:capture_species_counter=s__Accumulibacter sp017302435--2||s__Bosea vaviloviae_B--1||s__Bradyrhizobium sp000239795--1||s__Comamonas konjaci_A--1||s__Hydrogenovibrio halophilus--1||s__Neorhizobium tomejilense--1||s__Pseudorhodobacter_B sp000176015--1:evalue_avg=3.21675545845e-36:evalue_max=1.93e-35:evalue_min=1.07e-44:evalue_std=7.879148508100693e-36:evalue_sum=1.93005327507e-35:gapopen_avg=0.16666666666666666:gapopen_max=1.0:gapopen_min=0.0:gapopen_std=0.408248290463863:gapopen_sum=1.0:gtdb_class_counter=c__Alphaproteobacteria--1:gtdb_domain_counter=d__Bacteria--1:gtdb_family_counter=f__Rhizobiaceae--1:gtdb_genus_counter=g__Rhizobium--1:gtdb_order_counter=o__Rhizobiales--1:gtdb_phylum_counter=p__Proteobacteria--1:gtdb_species_counter=s__Rhizobium sp000746265--1:heptad_counter=MCP-36H--9:lbd_counter=:lca_tree=s__Rhizobium sp000746265:length_avg=118.5:length_max=127.0:length_min=110.0:length_std=5.683308895353129:length_sum=711.0:mismatch_avg=41.5:mismatch_max=45.0:mismatch_min=40.0:mismatch_std=1.760681686165901:mismatch_sum=249.0:name=N590831:qcovhsp_avg=99.43333333333334:qcovhsp_max=100.0:qcovhsp_min=99.1:qcovhsp_std=0.4412104562073157:qcovhsp_sum=596.6:qend_avg=119.0:qend_max=128.0:qend_min=111.0:qend_std=5.513619500836088:qend_sum=714.0:qstart_avg=1.6666666666666667:qstart_max=2.0:qstart_min=1.0:qstart_std=0.5163977794943223:qstart_sum=10.0:ref_name_counter=RS_GCF_001938985.1_protein.faa_NZ_MKIN01000027.1_286@PF00015_full_PFAM.293.470--6:scovhsp_avg=66.95:scovhsp_max=71.8:scovhsp_min=62.1:scovhsp_std=3.246382602220508:scovhsp_sum=401.7:send_avg=163.0:send_max=163.0:send_min=163.0:send_std=0.0:send_sum=978.0:sstart_avg=45.5:sstart_max=54.0:sstart_min=37.0:sstart_std=5.683308895353129:sstart_sum=273.0])0:5e-09[&&NHX:Sample_counter=rhizpot1--1||rhiztom1--5||rhiztom2--3:Type_counter=GTDB--1||capture--9:besthit_avg=64.45714285714284:besthit_max=66.1:besthit_min=62.3:besthit_std=1.4501231474799436:besthit_sum=451.19999999999993:bitscore_avg=131.14285714285714:bitscore_max=145.0:bitscore_min=114.0:bitscore_std=10.574002260711117:bitscore_sum=918.0:capture_class_counter=c__Alphaproteobacteria--5||c__Gammaproteobacteria--4:capture_domain_counter=d__Bacteria--9:capture_family_counter=f__Beijerinckiaceae--1||f__Burkholderiaceae--1||f__Pleomorphomonadaceae--1||f__Rhizobiaceae--1||f__Rhodobacteraceae--1||f__Rhodocyclaceae--2||f__Thiomicrospiraceae--1||f__Xanthobacteraceae--1:capture_genus_counter=g__Accumulibacter--2||g__Bosea--1||g__Bradyrhizobium--1||g__Comamonas--1||g__Hydrogenovibrio--1||g__Neorhizobium--1||g__Pleomorphomonas--1||g__Pseudorhodobacter_B--1:capture_order_counter=o__Burkholderiales--3||o__Rhizobiales--4||o__Rhodobacterales--1||o__Thiomicrospirales--1:capture_phylum_counter=p__Proteobacteria--9:capture_species_counter=s__Accumulibacter sp017302435--2||s__Bosea vaviloviae_B--1||s__Bradyrhizobium sp000239795--1||s__Comamonas konjaci_A--1||s__Hydrogenovibrio halophilus--1||s__Neorhizobium tomejilense--1||s__Pleomorphomonas carboxyditropha--1||s__Pseudorhodobacter_B sp000176015--1:evalue_avg=8.484715046786715e-34:evalue_max=5.92e-33:evalue_min=1.07e-44:evalue_std=2.23634542763554e-33:evalue_sum=5.9393005327507e-33:gapopen_avg=0.14285714285714285:gapopen_max=1.0:gapopen_min=0.0:gapopen_std=0.37796447300922725:gapopen_sum=1.0:gtdb_class_counter=c__Alphaproteobacteria--1:gtdb_domain_counter=d__Bacteria--1:gtdb_family_counter=f__Rhizobiaceae--1:gtdb_genus_counter=g__Rhizobium--1:gtdb_order_counter=o__Rhizobiales--1:gtdb_phylum_counter=p__Proteobacteria--1:gtdb_species_counter=s__Rhizobium sp000746265--1:heptad_counter=MCP-36H--10:lbd_counter=:lca_tree=s__Rhizobium sp000746265:length_avg=116.71428571428571:length_max=127.0:length_min=106.0:length_std=7.016986193380691:length_sum=817.0:mismatch_avg=41.285714285714285:mismatch_max=45.0:mismatch_min=40.0:mismatch_std=1.7043362064926932:mismatch_sum=289.0:name=N590832:qcovhsp_avg=99.51428571428572:qcovhsp_max=100.0:qcovhsp_min=99.1:qcovhsp_std=0.4561745697594717:qcovhsp_sum=696.6:qend_avg=117.14285714285714:qend_max=128.0:qend_min=106.0:qend_std=7.033931367037247:qend_sum=820.0:qstart_avg=1.5714285714285714:qstart_max=2.0:qstart_min=1.0:qstart_std=0.5345224838248488:qstart_sum=11.0:ref_name_counter=RS_GCF_001938985.1_protein.faa_NZ_MKIN01000027.1_286@PF00015_full_PFAM.293.470--7:scovhsp_avg=65.94285714285714:scovhsp_max=71.8:scovhsp_min=59.9:scovhsp_std=3.985330242634497:scovhsp_sum=461.59999999999997:send_avg=163.0:send_max=163.0:send_min=163.0:send_std=0.0:send_sum=1141.0:sstart_avg=47.285714285714285:sstart_max=58.0:sstart_min=37.0:sstart_std=7.016986193380691:sstart_sum=331.0],b225dee4-83f4-44c6-bbaa-eaca5ece2b95_6@MCPsignal.45.132:0.0175263[&&NHX:Sample=rhiztom2:Type=capture:capture_class=c__Spirochaetia:capture_domain=d__Bacteria:capture_family=f__Treponemataceae:capture_genus=g__Treponema_D:capture_order=o__Treponematales:capture_phylum=p__Spirochaetota:capture_species=s__Treponema_D sp017484285:heptad=MCP-36H])0:5e-09[&&NHX:Sample_counter=rhizpot1--1||rhiztom1--5||rhiztom2--4:Type_counter=GTDB--1||capture--10:besthit_avg=64.45714285714284:besthit_max=66.1:besthit_min=62.3:besthit_std=1.4501231474799436:besthit_sum=451.19999999999993:bitscore_avg=131.14285714285714:bitscore_max=145.0:bitscore_min=114.0:bitscore_std=10.574002260711117:bitscore_sum=918.0:capture_class_counter=c__Alphaproteobacteria--5||c__Gammaproteobacteria--4||c__Spirochaetia--1:capture_domain_counter=d__Bacteria--10:capture_family_counter=f__Beijerinckiaceae--1||f__Burkholderiaceae--1||f__Pleomorphomonadaceae--1||f__Rhizobiaceae--1||f__Rhodobacteraceae--1||f__Rhodocyclaceae--2||f__Thiomicrospiraceae--1||f__Treponemataceae--1||f__Xanthobacteraceae--1:capture_genus_counter=g__Accumulibacter--2||g__Bosea--1||g__Bradyrhizobium--1||g__Comamonas--1||g__Hydrogenovibrio--1||g__Neorhizobium--1||g__Pleomorphomonas--1||g__Pseudorhodobacter_B--1||g__Treponema_D--1:capture_order_counter=o__Burkholderiales--3||o__Rhizobiales--4||o__Rhodobacterales--1||o__Thiomicrospirales--1||o__Treponematales--1:capture_phylum_counter=p__Proteobacteria--9||p__Spirochaetota--1:capture_species_counter=s__Accumulibacter sp017302435--2||s__Bosea vaviloviae_B--1||s__Bradyrhizobium sp000239795--1||s__Comamonas konjaci_A--1||s__Hydrogenovibrio halophilus--1||s__Neorhizobium tomejilense--1||s__Pleomorphomonas carboxyditropha--1||s__Pseudorhodobacter_B sp000176015--1||s__Treponema_D sp017484285--1:evalue_avg=8.484715046786715e-34:evalue_max=5.92e-33:evalue_min=1.07e-44:evalue_std=2.23634542763554e-33:evalue_sum=5.9393005327507e-33:gapopen_avg=0.14285714285714285:gapopen_max=1.0:gapopen_min=0.0:gapopen_std=0.37796447300922725:gapopen_sum=1.0:gtdb_class_counter=c__Alphaproteobacteria--1:gtdb_domain_counter=d__Bacteria--1:gtdb_family_counter=f__Rhizobiaceae--1:gtdb_genus_counter=g__Rhizobium--1:gtdb_order_counter=o__Rhizobiales--1:gtdb_phylum_counter=p__Proteobacteria--1:gtdb_species_counter=s__Rhizobium sp000746265--1:heptad_counter=MCP-36H--11:lbd_counter=:lca_tree=s__Rhizobium sp000746265:length_avg=116.71428571428571:length_max=127.0:length_min=106.0:length_std=7.016986193380691:length_sum=817.0:mismatch_avg=41.285714285714285:mismatch_max=45.0:mismatch_min=40.0:mismatch_std=1.7043362064926932:mismatch_sum=289.0:name=N590834:qcovhsp_avg=99.51428571428572:qcovhsp_max=100.0:qcovhsp_min=99.1:qcovhsp_std=0.4561745697594717:qcovhsp_sum=696.6:qend_avg=117.14285714285714:qend_max=128.0:qend_min=106.0:qend_std=7.033931367037247:qend_sum=820.0:qstart_avg=1.5714285714285714:qstart_max=2.0:qstart_min=1.0:qstart_std=0.5345224838248488:qstart_sum=11.0:ref_name_counter=RS_GCF_001938985.1_protein.faa_NZ_MKIN01000027.1_286@PF00015_full_PFAM.293.470--7:scovhsp_avg=65.94285714285714:scovhsp_max=71.8:scovhsp_min=59.9:scovhsp_std=3.985330242634497:scovhsp_sum=461.59999999999997:send_avg=163.0:send_max=163.0:send_min=163.0:send_std=0.0:send_sum=1141.0:sstart_avg=47.285714285714285:sstart_max=58.0:sstart_min=37.0:sstart_std=7.016986193380691:sstart_sum=331.0])0.795:0.00811042[&&NHX:Sample_counter=rhizpot1--2||rhiztom1--8||rhiztom2--7||rhiztom3--1:Type_counter=GTDB--1||capture--18:besthit_avg=65.5:besthit_max=71.7:besthit_min=61.8:besthit_std=2.9304048742917304:besthit_sum=786.0:bitscore_avg=127.16666666666667:bitscore_max=145.0:bitscore_min=114.0:bitscore_std=10.538529596703995:bitscore_sum=1526.0:capture_class_counter=c__Actinomycetia--1||c__Alphaproteobacteria--10||c__Coriobacteriia--1||c__Eremiobacteria--1||c__Gammaproteobacteria--4||c__Spirochaetia--1:capture_domain_counter=d__Bacteria--18:capture_family_counter=f__Beijerinckiaceae--1||f__Burkholderiaceae--1||f__Caulobacteraceae--2||f__Eremiobacteraceae--1||f__Micromonosporaceae--1||f__Pleomorphomonadaceae--1||f__Rhizobiaceae--4||f__Rhodobacteraceae--1||f__Rhodocyclaceae--2||f__Thiomicrospiraceae--1||f__Treponemataceae--1||f__UBA2279--1||f__Xanthobacteraceae--1:capture_genus_counter=g__Accumulibacter--2||g__Actinoplanes--1||g__Asticcacaulis--1||g__Bosea--1||g__Bradyrhizobium--1||g__Caulobacter--1||g__Comamonas--1||g__Eremiobacter--1||g__Hydrogenovibrio--1||g__Neorhizobium--4||g__Pleomorphomonas--1||g__Pseudorhodobacter_B--1||g__Treponema_D--1||g__UBA6100--1:capture_order_counter=o__Burkholderiales--3||o__Caulobacterales--2||o__Eremiobacterales--1||o__Mycobacteriales--1||o__OPB41--1||o__Rhizobiales--7||o__Rhodobacterales--1||o__Thiomicrospirales--1||o__Treponematales--1:capture_phylum_counter=p__Actinobacteriota--2||p__Eremiobacterota--1||p__Proteobacteria--14||p__Spirochaetota--1:capture_species_counter=s__Accumulibacter sp017302435--2||s__Actinoplanes nipponensis--1||s__Asticcacaulis sp000495815--1||s__Bosea vaviloviae_B--1||s__Bradyrhizobium sp000239795--1||s__Caulobacter sp014378155--1||s__Comamonas konjaci_A--1||s__Eremiobacter antarcticus--1||s__Hydrogenovibrio halophilus--1||s__Neorhizobium tomejilense--4||s__Pleomorphomonas carboxyditropha--1||s__Pseudorhodobacter_B sp000176015--1||s__Treponema_D sp017484285--1||s__UBA6100 sp016926975--1:evalue_avg=6.296058795125583e-34:evalue_max=5.92e-33:evalue_min=1.07e-44:evalue_std=1.7011401371566485e-33:evalue_sum=7.5552705541507e-33:gapopen_avg=0.16666666666666666:gapopen_max=1.0:gapopen_min=0.0:gapopen_std=0.38924947208076144:gapopen_sum=2.0:gtdb_class_counter=c__Alphaproteobacteria--1:gtdb_domain_counter=d__Bacteria--1:gtdb_family_counter=f__Rhizobiaceae--1:gtdb_genus_counter=g__Rhizobium--1:gtdb_order_counter=o__Rhizobiales--1:gtdb_phylum_counter=p__Proteobacteria--1:gtdb_species_counter=s__Rhizobium sp000746265--1:heptad_counter=MCP-36H--19:lbd_counter=:lca_tree=s__Rhizobium sp000746265:length_avg=112.08333333333333:length_max=127.0:length_min=92.0:length_std=10.841488771745272:length_sum=1345.0:mismatch_avg=38.666666666666664:mismatch_max=45.0:mismatch_min=26.0:mismatch_std=5.789227194984794:mismatch_sum=464.0:name=N590835:qcovhsp_avg=99.32499999999999:qcovhsp_max=100.0:qcovhsp_min=97.1:qcovhsp_std=0.8247589179434651:qcovhsp_sum=1191.8999999999999:qend_avg=112.75:qend_max=128.0:qend_min=92.0:qend_std=10.686652677735225:qend_sum=1353.0:qstart_avg=1.75:qstart_max=4.0:qstart_min=1.0:qstart_std=0.8660254037844386:qstart_sum=21.0:ref_name_counter=RS_GCF_001938985.1_protein.faa_NZ_MKIN01000027.1_286@PF00015_full_PFAM.293.470--12:scovhsp_avg=63.275:scovhsp_max=71.8:scovhsp_min=52.0:scovhsp_std=6.0812864966670865:scovhsp_sum=759.3:send_avg=158.41666666666666:send_max=163.0:send_min=139.0:send_std=8.57542295096159:send_sum=1901.0:sstart_avg=47.416666666666664:sstart_max=58.0:sstart_min=37.0:sstart_std=5.991787308601262:sstart_sum=569.0],afe653e5-935f-5c5c-a9df-e5f0419acc69_2@MCPsignal.54.182:0.00672963[&&NHX:Sample=rhiztom1:Type=capture:besthit=63.0:bitscore=139.0:capture_class=c__Alphaproteobacteria:capture_domain=d__Bacteria:capture_family=f__Rhodobacteraceae:capture_genus=g__Pseudorhodobacter_B:capture_order=o__Rhodobacterales:capture_phylum=p__Proteobacteria:capture_species=s__Pseudorhodobacter_B sp000176015:evalue=1.41e-42:gapopen=0.0:heptad=MCP-36H:length=127.0:mismatch=47.0:qcovhsp=99.2:qend=128.0:qstart=2.0:ref_name=RS_GCF_001938985.1_protein.faa_NZ_MKIN01000027.1_286@PF00015_full_PFAM.293.470:scovhsp=71.8:send=163.0:sstart=37.0])0.791:0.00841007[&&NHX:Sample_counter=rhizpot1--2||rhiztom1--9||rhiztom2--7||rhiztom3--1:Type_counter=GTDB--1||capture--19:besthit_avg=65.30769230769232:besthit_max=71.7:besthit_min=61.8:besthit_std=2.890058113158955:besthit_sum=849.0000000000001:bitscore_avg=128.07692307692307:bitscore_max=145.0:bitscore_min=114.0:bitscore_std=10.610227286770208:bitscore_sum=1665.0:capture_class_counter=c__Actinomycetia--1||c__Alphaproteobacteria--11||c__Coriobacteriia--1||c__Eremiobacteria--1||c__Gammaproteobacteria--4||c__Spirochaetia--1:capture_domain_counter=d__Bacteria--19:capture_family_counter=f__Beijerinckiaceae--1||f__Burkholderiaceae--1||f__Caulobacteraceae--2||f__Eremiobacteraceae--1||f__Micromonosporaceae--1||f__Pleomorphomonadaceae--1||f__Rhizobiaceae--4||f__Rhodobacteraceae--2||f__Rhodocyclaceae--2||f__Thiomicrospiraceae--1||f__Treponemataceae--1||f__UBA2279--1||f__Xanthobacteraceae--1:capture_genus_counter=g__Accumulibacter--2||g__Actinoplanes--1||g__Asticcacaulis--1||g__Bosea--1||g__Bradyrhizobium--1||g__Caulobacter--1||g__Comamonas--1||g__Eremiobacter--1||g__Hydrogenovibrio--1||g__Neorhizobium--4||g__Pleomorphomonas--1||g__Pseudorhodobacter_B--2||g__Treponema_D--1||g__UBA6100--1:capture_order_counter=o__Burkholderiales--3||o__Caulobacterales--2||o__Eremiobacterales--1||o__Mycobacteriales--1||o__OPB41--1||o__Rhizobiales--7||o__Rhodobacterales--2||o__Thiomicrospirales--1||o__Treponematales--1:capture_phylum_counter=p__Actinobacteriota--2||p__Eremiobacterota--1||p__Proteobacteria--15||p__Spirochaetota--1:capture_species_counter=s__Accumulibacter sp017302435--2||s__Actinoplanes nipponensis--1||s__Asticcacaulis sp000495815--1||s__Bosea vaviloviae_B--1||s__Bradyrhizobium sp000239795--1||s__Caulobacter sp014378155--1||s__Comamonas konjaci_A--1||s__Eremiobacter antarcticus--1||s__Hydrogenovibrio halophilus--1||s__Neorhizobium tomejilense--4||s__Pleomorphomonas carboxyditropha--1||s__Pseudorhodobacter_B sp000176015--2||s__Treponema_D sp017484285--1||s__UBA6100 sp016926975--1:evalue_avg=5.811746581200539e-34:evalue_max=5.92e-33:evalue_min=1.07e-44:evalue_std=1.6380518512541973e-33:evalue_sum=7.5552705555607e-33:gapopen_avg=0.15384615384615385:gapopen_max=1.0:gapopen_min=0.0:gapopen_std=0.37553380809940534:gapopen_sum=2.0:gtdb_class_counter=c__Alphaproteobacteria--1:gtdb_domain_counter=d__Bacteria--1:gtdb_family_counter=f__Rhizobiaceae--1:gtdb_genus_counter=g__Rhizobium--1:gtdb_order_counter=o__Rhizobiales--1:gtdb_phylum_counter=p__Proteobacteria--1:gtdb_species_counter=s__Rhizobium sp000746265--1:heptad_counter=MCP-36H--20:lbd_counter=:lca_tree=s__Rhizobium sp000746265:length_avg=113.23076923076923:length_max=127.0:length_min=92.0:length_std=11.174031249239208:length_sum=1472.0:mismatch_avg=39.30769230769231:mismatch_max=47.0:mismatch_min=26.0:mismatch_std=6.00533950448287:mismatch_sum=511.0:name=N590837:qcovhsp_avg=99.3153846153846:qcovhsp_max=100.0:qcovhsp_min=97.1:qcovhsp_std=0.7904072303209226:qcovhsp_sum=1291.1:qend_avg=113.92307692307692:qend_max=128.0:qend_min=92.0:qend_std=11.071446295625657:qend_sum=1481.0:qstart_avg=1.7692307692307692:qstart_max=4.0:qstart_min=1.0:qstart_std=0.8320502943378436:qstart_sum=23.0:ref_name_counter=RS_GCF_001938985.1_protein.faa_NZ_MKIN01000027.1_286@PF00015_full_PFAM.293.470--13:scovhsp_avg=63.93076923076923:scovhsp_max=71.8:scovhsp_min=52.0:scovhsp_std=6.2841579408573915:scovhsp_sum=831.1:send_avg=158.76923076923077:send_max=163.0:send_min=139.0:send_std=8.308167127931469:send_sum=2064.0:sstart_avg=46.61538461538461:sstart_max=58.0:sstart_min=37.0:sstart_std=6.423115307731154:sstart_sum=606.0])0:5e-09[&&NHX:Sample_counter=rhizpot1--7||rhizpot2--1||rhizpot3--5||rhiztom1--105||rhiztom2--123||rhiztom3--48:Type_counter=GTDB--2||capture--289:besthit_avg=61.29837837837838:besthit_max=87.5:besthit_min=43.8:besthit_std=5.021848738000384:besthit_sum=11340.2:bitscore_avg=137.26432432432432:bitscore_max=159.0:bitscore_min=72.4:bitscore_std=17.986402554451065:bitscore_sum=25393.9:capture_class_counter=c__Acidobacteriae--12||c__Actinomycetia--21||c__Alphaproteobacteria--87||c__Bacilli--2||c__Clostridia--7||c__Coriobacteriia--3||c__Desulfobulbia--1||c__Eremiobacteria--3||c__Gammaproteobacteria--149||c__Kiritimatiellae--1||c__Spirochaetia--2||c__UBA1135--1:capture_domain_counter=d__Bacteria--289:capture_family_counter=f__Acetobacteraceae--2||f__Acidobacteriaceae--12||f__Amphibacillaceae--1||f__Azospirillaceae--5||f__Beijerinckiaceae--3||f__Burkholderiaceae--40||f__CAIVKH01--1||f__Caulobacteraceae--3||f__Chromatiaceae--7||f__Chromobacteriaceae--2||f__D1FN1-002--1||f__DSM-21159--1||f__Desulfobulbaceae--1||f__Eremiobacteraceae--3||f__Ferrovaceae--2||f__Ferrovibrionaceae--2||f__Ga0077536--1||f__Halomonadaceae--2||f__Lachnospiraceae--5||f__Magnetospirillaceae--1||f__Micromonosporaceae--21||f__Oleiphilaceae--1||f__Oscillospiraceae--2||f__Paenibacillaceae--1||f__Pleomorphomonadaceae--2||f__Pseudomonadaceae--6||f__Rhizobiaceae--5||f__Rhodanobacteraceae--4||f__Rhodobacteraceae--12||f__Rhodocyclaceae--78||f__SG8-39--1||f__SHVZ01--1||f__Sphingomonadaceae--45||f__Sulfuricellaceae--1||f__Tepidamorphaceae--1||f__Thiomicrospiraceae--3||f__Treponemataceae--2||f__UBA2279--2||f__UBA2386--1||f__Xanthobacteraceae--4||f__Xanthomonadaceae--1:capture_genus_counter=g__Accumulibacter--40||g__Acetatifactor--5||g__Actinoplanes--21||g__Amphibacillus_C--1||g__Asticcacaulis--1||g__Azospirillum--4||g__Bosea--1||g__Bradyrhizobium--3||g__CAIVDV01--2||g__CAIVHB01--2||g__CAIVKH01--1||g__Caulobacter--2||g__Chachezhania--1||g__Comamonas--1||g__Crenalkalicoccus--1||g__Curvibacter--1||g__DRKI01--1||g__Duganella--1||g__Dyella_B--1||g__ER4--2||g__Eremiobacter--3||g__Erythrobacter--1||g__Ga0077536--1||g__Halomonas--2||g__Hydrogenovibrio--3||g__JACRFY01--1||g__Janthinobacterium--2||g__LX47W--4||g__Luteimonas--1||g__Marinobacter--1||g__Methylobacterium--2||g__Mizugakiibacter--3||g__Neorhizobium--4||g__PNNM01--1||g__Paenibacillus--1||g__Pararhizobium--1||g__Pleomorphomonas--2||g__Propionivibrio--38||g__Pseudoduganella--3||g__Pseudolabrys--1||g__Pseudomonas_E--4||g__Pseudomonas_O--2||g__Pseudorhodobacter_B--3||g__Rhizobacter--1||g__Rhodobacter--1||g__Rhodovulum--2||g__Roseomonas_A--1||g__Rubrivivax--27||g__SHVZ01--1||g__SKQW01--1||g__SYSU-D60015--2||g__Salibaculum--2||g__Skermanella--1||g__Sphingomonas--42||g__Sphingomonas_N--2||g__Sulfurimicrobium--1||g__Terracidiphilus--10||g__Thiorhodovibrio--7||g__Tistlia--1||g__Treponema_D--2||g__Tropicibacter--3||g__UBA6100--2||g__VGXW01--1||g__Vogesella--2||g__ZC4RG42--1:capture_order_counter=o__Acetobacterales--2||o__Acidobacteriales--12||o__Azospirillales--5||o__Bacillales_D--1||o__Burkholderiales--124||o__Caulobacterales--3||o__Chromatiales--7||o__Desulfobulbales--1||o__Eremiobacterales--3||o__Ferrovibrionales--2||o__Ga0077536--1||o__Kiloniellales--1||o__LD1-PB3--1||o__Lachnospirales--5||o__Mycobacteriales--21||o__OPB41--3||o__Oscillospirales--2||o__Paenibacillales--1||o__Pseudomonadales--9||o__Rhizobiales--15||o__Rhodobacterales--12||o__Rhodospirillales--1||o__SHVZ01--1||o__Sphingomonadales--45||o__Thiomicrospirales--3||o__Treponematales--2||o__UBA2386--1||o__Xanthomonadales--5:capture_phylum_counter=p__Acidobacteriota--12||p__Actinobacteriota--24||p__Desulfobacterota--1||p__Eremiobacterota--3||p__Firmicutes--2||p__Firmicutes_A--7||p__Planctomycetota--1||p__Proteobacteria--236||p__Spirochaetota--2||p__Verrucomicrobiota--1:capture_species_counter=s__Accumulibacter sp017302435--40||s__Acetatifactor sp017400965--5||s__Actinoplanes nipponensis--21||s__Amphibacillus_C cookii--1||s__Asticcacaulis sp000495815--1||s__Azospirillum halopraeferens--1||s__Azospirillum lipoferum--1||s__Azospirillum oryzae_A--1||s__Azospirillum thermophilum--1||s__Bosea vaviloviae_B--1||s__Bradyrhizobium manausense_C--1||s__Bradyrhizobium sp000239795--1||s__Bradyrhizobium sp001556045--1||s__CAIVDV01 sp903832475--2||s__CAIVHB01 sp903893215--2||s__CAIVKH01 sp903906425--1||s__Caulobacter sp001556515--1||s__Caulobacter sp014378155--1||s__Chachezhania sp009765275--1||s__Comamonas konjaci_A--1||s__Crenalkalicoccus roseus--1||s__Curvibacter sp019233055--1||s__DRKI01 sp015484845--1||s__Duganella sp009857495--1||s__Dyella_B caseinilytica--1||s__ER4 sp015068395--2||s__Eremiobacter antarcticus--3||s__Erythrobacter sp900105095--1||s__Ga0077536 sp001464935--1||s__Halomonas subterranea--1||s__Halomonas titanicae--1||s__Hydrogenovibrio halophilus--3||s__JACRFY01 sp016212565--1||s__Janthinobacterium sp014379395--2||s__LX47W sp014042345--3||s__LX47W sp014042365--1||s__Luteimonas sp013425525--1||s__Marinobacter flavimaris--1||s__Methylobacterium frigidaeris--2||s__Mizugakiibacter sediminis--3||s__Neorhizobium tomejilense--4||s__PNNM01 sp013824215--1||s__Paenibacillus panacisoli--1||s__Pararhizobium sp001426685--1||s__Pleomorphomonas carboxyditropha--1||s__Pleomorphomonas oryzae--1||s__Propionivibrio sp018262095--38||s__Pseudoduganella haloabium--1||s__Pseudoduganella namucuonensis--2||s__Pseudolabrys sp903892675--1||s__Pseudomonas_E kilonensis_B--1||s__Pseudomonas_E sp001945445--3||s__Pseudomonas_O sp002418465--2||s__Pseudorhodobacter_B sp000176015--3||s__Rhizobacter sp000799605--1||s__Rhodobacter viridis--1||s__Rhodovulum strictum--2||s__Roseomonas_A sp019029495--1||s__Rubrivivax sp016789955--27||s__SHVZ01 sp016869375--1||s__SKQW01 sp007118805--1||s__SYSU-D60015 sp003576705--2||s__Salibaculum sp001314655--2||s__Skermanella rosea--1||s__Sphingomonas paucimobilis--2||s__Sphingomonas pseudosanguinis--37||s__Sphingomonas sp000632225--1||s__Sphingomonas sp001421355--2||s__Sphingomonas_N sp000383095--2||s__Sulfurimicrobium lacus--1||s__Terracidiphilus sp002307235--10||s__Thiorhodovibrio winogradskyi--7||s__Tistlia consotensis--1||s__Treponema_D sp002314445--1||s__Treponema_D sp017484285--1||s__Tropicibacter sp003667315--3||s__UBA6100 sp016926975--2||s__VGXW01 sp016795295--1||s__Vogesella sp900090205--2||s__ZC4RG42 sp003242425--1:evalue_avg=1.7418397454928533e-18:evalue_max=3.14e-16:evalue_min=7.59e-50:evalue_std=2.30903949711324e-17:evalue_sum=3.222403529161779e-16:gapopen_avg=0.2756756756756757:gapopen_max=4.0:gapopen_min=0.0:gapopen_std=0.5940856170023178:gapopen_sum=51.0:gtdb_class_counter=c__Alphaproteobacteria--1||c__Bacilli--1:gtdb_domain_counter=d__Bacteria--2:gtdb_family_counter=f__Carnobacteriaceae--1||f__Rhizobiaceae--1:gtdb_genus_counter=g__Atopococcus--1||g__Rhizobium--1:gtdb_order_counter=o__Lactobacillales--1||o__Rhizobiales--1:gtdb_phylum_counter=p__Firmicutes--1||p__Proteobacteria--1:gtdb_species_counter=s__Atopococcus tabaci--1||s__Rhizobium sp000746265--1:heptad_counter=MCP-36H--289||MCP-40H--1||MCP-44H--1:lbd_counter=:lca_tree=d__Bacteria:length_avg=130.3783783783784:length_max=155.0:length_min=87.0:length_std=20.712251351596326:length_sum=24120.0:mismatch_avg=50.78378378378378:mismatch_max=70.0:mismatch_min=12.0:mismatch_std=13.106037305991462:mismatch_sum=9395.0:name=N590838:qcovhsp_avg=98.7264864864865:qcovhsp_max=100.0:qcovhsp_min=95.0:qcovhsp_std=1.1746882477644698:qcovhsp_sum=18264.4:qend_avg=131.36756756756756:qend_max=156.0:qend_min=88.0:qend_std=21.143274884829555:qend_sum=24303.0:qstart_avg=2.2432432432432434:qstart_max=8.0:qstart_min=1.0:qstart_std=1.3022848943092085:qstart_sum=415.0:ref_name_counter=GB_GCA_003258405.1_protein.faa_QKPN01000001.1_777@PF00015_full_PFAM.618.798--1||GB_GCA_003605175.1_protein.faa_QWDA01000006.1_201@PF00015_full_PFAM.481.658--1||GB_GCA_016124325.1_protein.faa_WGNY01000013.1_82@PF00015_full_PFAM.12.198--1||GB_GCA_900472675.1_protein.faa_UCJA01000014.1_7@PF00015_full_PFAM.356.544--1||GB_GCA_903868655.1_protein.faa_CAIPWG010000547.1_2@PF00015_full_PFAM.225.408--1||RS_GCF_000834635.1_protein.faa_NZ_JXQV01000009.1_510@PF00015_full_PFAM.407.574--1||RS_GCF_001426225.1_protein.faa_NZ_LMRT01000001.1_671@PF00015_full_PFAM.339.510--1||RS_GCF_001562255.1_protein.faa_NZ_CP014301.1_2131@PF00015_full_PFAM.381.559--2||RS_GCF_001938985.1_protein.faa_NZ_MKIN01000027.1_286@PF00015_full_PFAM.293.470--163||RS_GCF_003122325.1_protein.faa_NZ_QFBC01000011.1_130@PF00015_full_PFAM.308.467--3||RS_GCF_003217355.1_protein.faa_NZ_QJTK01000007.1_64@PF00015_full_PFAM.579.744--1||RS_GCF_003351345.1_protein.faa_NZ_QQTO01000019.1_56@PF00015_full_PFAM.401.575--1||RS_GCF_004343585.1_protein.faa_NZ_SLYW01000003.1_184@PF00015_full_PFAM.488.665--1||RS_GCF_008806955.1_protein.faa_NZ_CP031727.1_2939@PF00015_full_PFAM.468.647--1||RS_GCF_012849555.1_protein.faa_NZ_CP051685.1_660@PF00015_full_PFAM.285.489--1||RS_GCF_014204625.1_protein.faa_NZ_JACHLU010000021.1_2@PF00015_full_PFAM.289.475--1||RS_GCF_014636935.1_protein.faa_NZ_BMES01000001.1_1170@PF00015_full_PFAM.598.788--3||RS_GCF_900176345.1_protein.faa_NZ_FWXU01000013.1_88@PF00015_full_PFAM.353.539--1:scovhsp_avg=73.52216216216216:scovhsp_max=87.6:scovhsp_min=50.0:scovhsp_std=11.732831845966873:scovhsp_sum=13601.6:send_avg=151.59459459459458:send_max=180.0:send_min=94.0:send_std=17.942934087441635:send_sum=28045.0:sstart_avg=22.37837837837838:sstart_max=70.0:sstart_min=1.0:sstart_std=18.279757382546062:sstart_sum=4140.0])0.139:5e-09[&&NHX:Sample_counter=rhizpot1--7||rhizpot2--1||rhizpot3--5||rhiztom1--106||rhiztom2--124||rhiztom3--48:Type_counter=GTDB--2||capture--291:besthit_avg=61.27700534759358:besthit_max=87.5:besthit_min=43.8:besthit_std=5.002908360055282:besthit_sum=11458.8:bitscore_avg=137.42192513368985:bitscore_max=159.0:bitscore_min=72.4:bitscore_std=17.96136835720436:bitscore_sum=25697.9:capture_class_counter=c__Acidobacteriae--12||c__Actinomycetia--23||c__Alphaproteobacteria--87||c__Bacilli--2||c__Clostridia--7||c__Coriobacteriia--3||c__Desulfobulbia--1||c__Eremiobacteria--3||c__Gammaproteobacteria--149||c__Kiritimatiellae--1||c__Spirochaetia--2||c__UBA1135--1:capture_domain_counter=d__Bacteria--291:capture_family_counter=f__Acetobacteraceae--2||f__Acidobacteriaceae--12||f__Amphibacillaceae--1||f__Azospirillaceae--5||f__Beijerinckiaceae--3||f__Burkholderiaceae--40||f__CAIVKH01--1||f__Caulobacteraceae--3||f__Chromatiaceae--7||f__Chromobacteriaceae--2||f__D1FN1-002--1||f__DSM-21159--1||f__Desulfobulbaceae--1||f__Eremiobacteraceae--3||f__Ferrovaceae--2||f__Ferrovibrionaceae--2||f__Ga0077536--1||f__Halomonadaceae--2||f__Lachnospiraceae--5||f__Magnetospirillaceae--1||f__Micromonosporaceae--23||f__Oleiphilaceae--1||f__Oscillospiraceae--2||f__Paenibacillaceae--1||f__Pleomorphomonadaceae--2||f__Pseudomonadaceae--6||f__Rhizobiaceae--5||f__Rhodanobacteraceae--4||f__Rhodobacteraceae--12||f__Rhodocyclaceae--78||f__SG8-39--1||f__SHVZ01--1||f__Sphingomonadaceae--45||f__Sulfuricellaceae--1||f__Tepidamorphaceae--1||f__Thiomicrospiraceae--3||f__Treponemataceae--2||f__UBA2279--2||f__UBA2386--1||f__Xanthobacteraceae--4||f__Xanthomonadaceae--1:capture_genus_counter=g__Accumulibacter--40||g__Acetatifactor--5||g__Actinoplanes--23||g__Amphibacillus_C--1||g__Asticcacaulis--1||g__Azospirillum--4||g__Bosea--1||g__Bradyrhizobium--3||g__CAIVDV01--2||g__CAIVHB01--2||g__CAIVKH01--1||g__Caulobacter--2||g__Chachezhania--1||g__Comamonas--1||g__Crenalkalicoccus--1||g__Curvibacter--1||g__DRKI01--1||g__Duganella--1||g__Dyella_B--1||g__ER4--2||g__Eremiobacter--3||g__Erythrobacter--1||g__Ga0077536--1||g__Halomonas--2||g__Hydrogenovibrio--3||g__JACRFY01--1||g__Janthinobacterium--2||g__LX47W--4||g__Luteimonas--1||g__Marinobacter--1||g__Methylobacterium--2||g__Mizugakiibacter--3||g__Neorhizobium--4||g__PNNM01--1||g__Paenibacillus--1||g__Pararhizobium--1||g__Pleomorphomonas--2||g__Propionivibrio--38||g__Pseudoduganella--3||g__Pseudolabrys--1||g__Pseudomonas_E--4||g__Pseudomonas_O--2||g__Pseudorhodobacter_B--3||g__Rhizobacter--1||g__Rhodobacter--1||g__Rhodovulum--2||g__Roseomonas_A--1||g__Rubrivivax--27||g__SHVZ01--1||g__SKQW01--1||g__SYSU-D60015--2||g__Salibaculum--2||g__Skermanella--1||g__Sphingomonas--42||g__Sphingomonas_N--2||g__Sulfurimicrobium--1||g__Terracidiphilus--10||g__Thiorhodovibrio--7||g__Tistlia--1||g__Treponema_D--2||g__Tropicibacter--3||g__UBA6100--2||g__VGXW01--1||g__Vogesella--2||g__ZC4RG42--1:capture_order_counter=o__Acetobacterales--2||o__Acidobacteriales--12||o__Azospirillales--5||o__Bacillales_D--1||o__Burkholderiales--124||o__Caulobacterales--3||o__Chromatiales--7||o__Desulfobulbales--1||o__Eremiobacterales--3||o__Ferrovibrionales--2||o__Ga0077536--1||o__Kiloniellales--1||o__LD1-PB3--1||o__Lachnospirales--5||o__Mycobacteriales--23||o__OPB41--3||o__Oscillospirales--2||o__Paenibacillales--1||o__Pseudomonadales--9||o__Rhizobiales--15||o__Rhodobacterales--12||o__Rhodospirillales--1||o__SHVZ01--1||o__Sphingomonadales--45||o__Thiomicrospirales--3||o__Treponematales--2||o__UBA2386--1||o__Xanthomonadales--5:capture_phylum_counter=p__Acidobacteriota--12||p__Actinobacteriota--26||p__Desulfobacterota--1||p__Eremiobacterota--3||p__Firmicutes--2||p__Firmicutes_A--7||p__Planctomycetota--1||p__Proteobacteria--236||p__Spirochaetota--2||p__Verrucomicrobiota--1:capture_species_counter=s__Accumulibacter sp017302435--40||s__Acetatifactor sp017400965--5||s__Actinoplanes nipponensis--23||s__Amphibacillus_C cookii--1||s__Asticcacaulis sp000495815--1||s__Azospirillum halopraeferens--1||s__Azospirillum lipoferum--1||s__Azospirillum oryzae_A--1||s__Azospirillum thermophilum--1||s__Bosea vaviloviae_B--1||s__Bradyrhizobium manausense_C--1||s__Bradyrhizobium sp000239795--1||s__Bradyrhizobium sp001556045--1||s__CAIVDV01 sp903832475--2||s__CAIVHB01 sp903893215--2||s__CAIVKH01 sp903906425--1||s__Caulobacter sp001556515--1||s__Caulobacter sp014378155--1||s__Chachezhania sp009765275--1||s__Comamonas konjaci_A--1||s__Crenalkalicoccus roseus--1||s__Curvibacter sp019233055--1||s__DRKI01 sp015484845--1||s__Duganella sp009857495--1||s__Dyella_B caseinilytica--1||s__ER4 sp015068395--2||s__Eremiobacter antarcticus--3||s__Erythrobacter sp900105095--1||s__Ga0077536 sp001464935--1||s__Halomonas subterranea--1||s__Halomonas titanicae--1||s__Hydrogenovibrio halophilus--3||s__JACRFY01 sp016212565--1||s__Janthinobacterium sp014379395--2||s__LX47W sp014042345--3||s__LX47W sp014042365--1||s__Luteimonas sp013425525--1||s__Marinobacter flavimaris--1||s__Methylobacterium frigidaeris--2||s__Mizugakiibacter sediminis--3||s__Neorhizobium tomejilense--4||s__PNNM01 sp013824215--1||s__Paenibacillus panacisoli--1||s__Pararhizobium sp001426685--1||s__Pleomorphomonas carboxyditropha--1||s__Pleomorphomonas oryzae--1||s__Propionivibrio sp018262095--38||s__Pseudoduganella haloabium--1||s__Pseudoduganella namucuonensis--2||s__Pseudolabrys sp903892675--1||s__Pseudomonas_E kilonensis_B--1||s__Pseudomonas_E sp001945445--3||s__Pseudomonas_O sp002418465--2||s__Pseudorhodobacter_B sp000176015--3||s__Rhizobacter sp000799605--1||s__Rhodobacter viridis--1||s__Rhodovulum strictum--2||s__Roseomonas_A sp019029495--1||s__Rubrivivax sp016789955--27||s__SHVZ01 sp016869375--1||s__SKQW01 sp007118805--1||s__SYSU-D60015 sp003576705--2||s__Salibaculum sp001314655--2||s__Skermanella rosea--1||s__Sphingomonas paucimobilis--2||s__Sphingomonas pseudosanguinis--37||s__Sphingomonas sp000632225--1||s__Sphingomonas sp001421355--2||s__Sphingomonas_N sp000383095--2||s__Sulfurimicrobium lacus--1||s__Terracidiphilus sp002307235--10||s__Thiorhodovibrio winogradskyi--7||s__Tistlia consotensis--1||s__Treponema_D sp002314445--1||s__Treponema_D sp017484285--1||s__Tropicibacter sp003667315--3||s__UBA6100 sp016926975--2||s__VGXW01 sp016795295--1||s__Vogesella sp900090205--2||s__ZC4RG42 sp003242425--1:evalue_avg=1.7232104434020208e-18:evalue_max=3.14e-16:evalue_min=7.59e-50:evalue_std=2.296662019815514e-17:evalue_sum=3.222403529161779e-16:gapopen_avg=0.2727272727272727:gapopen_max=4.0:gapopen_min=0.0:gapopen_std=0.591566669230673:gapopen_sum=51.0:gtdb_class_counter=c__Alphaproteobacteria--1||c__Bacilli--1:gtdb_domain_counter=d__Bacteria--2:gtdb_family_counter=f__Carnobacteriaceae--1||f__Rhizobiaceae--1:gtdb_genus_counter=g__Atopococcus--1||g__Rhizobium--1:gtdb_order_counter=o__Lactobacillales--1||o__Rhizobiales--1:gtdb_phylum_counter=p__Firmicutes--1||p__Proteobacteria--1:gtdb_species_counter=s__Atopococcus tabaci--1||s__Rhizobium sp000746265--1:heptad_counter=MCP-36H--291||MCP-40H--1||MCP-44H--1:lbd_counter=:lca_tree=d__Bacteria:length_avg=130.55614973262033:length_max=155.0:length_min=87.0:length_std=20.688441584693276:length_sum=24414.0:mismatch_avg=50.88235294117647:mismatch_max=70.0:mismatch_min=12.0:mismatch_std=13.084796185195096:mismatch_sum=9515.0:name=N590839:qcovhsp_avg=98.72941176470589:qcovhsp_max=100.0:qcovhsp_min=95.0:qcovhsp_std=1.1694319807048459:qcovhsp_sum=18462.4:qend_avg=131.54545454545453:qend_max=156.0:qend_min=88.0:qend_std=21.1154486120465:qend_sum=24599.0:qstart_avg=2.2406417112299466:qstart_max=8.0:qstart_min=1.0:qstart_std=1.2955073797315826:qstart_sum=419.0:ref_name_counter=GB_GCA_003258405.1_protein.faa_QKPN01000001.1_777@PF00015_full_PFAM.618.798--1||GB_GCA_003605175.1_protein.faa_QWDA01000006.1_201@PF00015_full_PFAM.481.658--1||GB_GCA_016124325.1_protein.faa_WGNY01000013.1_82@PF00015_full_PFAM.12.198--1||GB_GCA_900472675.1_protein.faa_UCJA01000014.1_7@PF00015_full_PFAM.356.544--1||GB_GCA_903868655.1_protein.faa_CAIPWG010000547.1_2@PF00015_full_PFAM.225.408--1||RS_GCF_000834635.1_protein.faa_NZ_JXQV01000009.1_510@PF00015_full_PFAM.407.574--1||RS_GCF_001426225.1_protein.faa_NZ_LMRT01000001.1_671@PF00015_full_PFAM.339.510--1||RS_GCF_001562255.1_protein.faa_NZ_CP014301.1_2131@PF00015_full_PFAM.381.559--2||RS_GCF_001938985.1_protein.faa_NZ_MKIN01000027.1_286@PF00015_full_PFAM.293.470--165||RS_GCF_003122325.1_protein.faa_NZ_QFBC01000011.1_130@PF00015_full_PFAM.308.467--3||RS_GCF_003217355.1_protein.faa_NZ_QJTK01000007.1_64@PF00015_full_PFAM.579.744--1||RS_GCF_003351345.1_protein.faa_NZ_QQTO01000019.1_56@PF00015_full_PFAM.401.575--1||RS_GCF_004343585.1_protein.faa_NZ_SLYW01000003.1_184@PF00015_full_PFAM.488.665--1||RS_GCF_008806955.1_protein.faa_NZ_CP031727.1_2939@PF00015_full_PFAM.468.647--1||RS_GCF_012849555.1_protein.faa_NZ_CP051685.1_660@PF00015_full_PFAM.285.489--1||RS_GCF_014204625.1_protein.faa_NZ_JACHLU010000021.1_2@PF00015_full_PFAM.289.475--1||RS_GCF_014636935.1_protein.faa_NZ_BMES01000001.1_1170@PF00015_full_PFAM.598.788--3||RS_GCF_900176345.1_protein.faa_NZ_FWXU01000013.1_88@PF00015_full_PFAM.353.539--1:scovhsp_avg=73.624064171123:scovhsp_max=87.6:scovhsp_min=50.0:scovhsp_std=11.72038517093187:scovhsp_sum=13767.7:send_avg=151.63101604278074:send_max=180.0:send_min=94.0:send_std=17.868928415703827:send_sum=28355.0:sstart_avg=22.235294117647058:sstart_max=70.0:sstart_min=1.0:sstart_std=18.233498513949293:sstart_sum=4158.0])0:5e-09[&&NHX:Sample_counter=rhizpot1--9||rhizpot2--1||rhizpot3--5||rhiztom1--116||rhiztom2--132||rhiztom3--63:Type_counter=GTDB--6||capture--326:besthit_avg=61.625520833333326:besthit_max=92.6:besthit_min=43.8:besthit_std=5.627784917540624:besthit_sum=11832.099999999999:bitscore_avg=137.11927083333333:bitscore_max=159.0:bitscore_min=72.4:bitscore_std=18.136503743884038:bitscore_sum=26326.9:capture_class_counter=c__Acidobacteriae--13||c__Actinomycetia--24||c__Alphaproteobacteria--100||c__Bacilli--2||c__Clostridia--9||c__Coriobacteriia--3||c__Desulfobacteria--1||c__Desulfobulbia--2||c__Eremiobacteria--3||c__Gammaproteobacteria--160||c__Kiritimatiellae--1||c__Spirochaetia--2||c__UBA1135--6:capture_domain_counter=d__Bacteria--326:capture_family_counter=f__Acetobacteraceae--2||f__Acidobacteriaceae--13||f__Amphibacillaceae--1||f__Azospirillaceae--7||f__Beijerinckiaceae--4||f__Burkholderiaceae--41||f__CAIVKH01--1||f__Caulobacteraceae--3||f__Chromatiaceae--9||f__Chromobacteriaceae--2||f__D1FN1-002--1||f__DSM-21159--1||f__Desulfobulbaceae--1||f__Desulfocapsaceae--1||f__Desulfosarcinaceae--1||f__Elsteraceae--1||f__Eremiobacteraceae--3||f__Ferrovaceae--2||f__Ferrovibrionaceae--2||f__Ga0077536--1||f__Halomonadaceae--3||f__Lachnospiraceae--6||f__Magnetospirillaceae--1||f__Methylopilaceae--1||f__Micromonosporaceae--24||f__Oleiphilaceae--1||f__Oscillospiraceae--3||f__Paenibacillaceae--1||f__Pleomorphomonadaceae--2||f__Pseudomonadaceae--7||f__Rhizobiaceae--6||f__Rhodanobacteraceae--4||f__Rhodobacteraceae--15||f__Rhodocyclaceae--82||f__SG8-39--1||f__SHVZ01--1||f__Sphingomonadaceae--48||f__Sulfuricellaceae--1||f__Tepidamorphaceae--1||f__Thiomicrospiraceae--5||f__Treponemataceae--2||f__UBA2279--2||f__UBA2386--6||f__Xanthobacteraceae--5||f__Xanthomonadaceae--1:capture_genus_counter=g__Accumulibacter--42||g__Acetatifactor--6||g__Actinoplanes--24||g__Amphibacillus_C--1||g__Asticcacaulis--1||g__Azospirillum--5||g__Bosea--1||g__Bradyrhizobium--4||g__CAIVDV01--2||g__CAIVHB01--2||g__CAIVKH01--1||g__Caulobacter--2||g__Chachezhania--1||g__Comamonas--1||g__Crenalkalicoccus--1||g__Curvibacter--1||g__DRKI01--1||g__Denitromonas--1||g__Desulfatitalea--1||g__Desulfopila_A--1||g__Duganella--1||g__Dyella_B--1||g__ER4--3||g__Elstera--1||g__Eremiobacter--3||g__Erythrobacter--1||g__Ga0077536--1||g__Ga0077545--1||g__Halomonas--3||g__Hydrogenovibrio--5||g__JACRFY01--1||g__Janthinobacterium--2||g__LX47W--4||g__Leisingera--1||g__Luteimonas--1||g__Marinobacter--1||g__Methylobacterium--3||g__Mizugakiibacter--3||g__Neorhizobium--4||g__PNNM01--1||g__Paenibacillus--1||g__Pararhizobium--1||g__Pleomorphomonas--2||g__Propionivibrio--39||g__Pseudoduganella--3||g__Pseudolabrys--1||g__Pseudomonas_E--5||g__Pseudomonas_O--2||g__Pseudorhodobacter_B--4||g__Rhizobacter--1||g__Rhodobacter--1||g__Rhodobacter_B--1||g__Rhodovulum--2||g__Roseomonas_A--1||g__Rubrivivax--27||g__SHVZ01--1||g__SKQW01--1||g__SYSU-D60015--2||g__Salibaculum--2||g__Shinella--1||g__Skermanella--2||g__Sphaerotilus--1||g__Sphingomonas--43||g__Sphingomonas_N--4||g__Sulfurimicrobium--1||g__Terracidiphilus--11||g__Thiorhodovibrio--9||g__Tistlia--1||g__Treponema_D--2||g__Tropicibacter--3||g__UBA2386--5||g__UBA6100--2||g__VGXW01--1||g__Vogesella--2||g__ZC4RG42--1:capture_order_counter=o__Acetobacterales--2||o__Acidobacteriales--13||o__Azospirillales--7||o__Bacillales_D--1||o__Burkholderiales--129||o__Caulobacterales--3||o__Chromatiales--9||o__Desulfobacterales--1||o__Desulfobulbales--2||o__Elsterales--1||o__Eremiobacterales--3||o__Ferrovibrionales--2||o__Ga0077536--1||o__Kiloniellales--1||o__LD1-PB3--1||o__Lachnospirales--6||o__Mycobacteriales--24||o__OPB41--3||o__Oscillospirales--3||o__Paenibacillales--1||o__Pseudomonadales--11||o__Rhizobiales--19||o__Rhodobacterales--15||o__Rhodospirillales--1||o__SHVZ01--1||o__Sphingomonadales--48||o__Thiomicrospirales--5||o__Treponematales--2||o__UBA2386--6||o__Xanthomonadales--5:capture_phylum_counter=p__Acidobacteriota--13||p__Actinobacteriota--27||p__Desulfobacterota--3||p__Eremiobacterota--3||p__Firmicutes--2||p__Firmicutes_A--9||p__Planctomycetota--6||p__Proteobacteria--260||p__Spirochaetota--2||p__Verrucomicrobiota--1:capture_species_counter=s__Accumulibacter sp017302435--42||s__Acetatifactor sp017400965--5||s__Acetatifactor sp910586215--1||s__Actinoplanes nipponensis--24||s__Amphibacillus_C cookii--1||s__Asticcacaulis sp000495815--1||s__Azospirillum halopraeferens--1||s__Azospirillum lipoferum--1||s__Azospirillum oryzae_A--1||s__Azospirillum sp003116095--1||s__Azospirillum thermophilum--1||s__Bosea vaviloviae_B--1||s__Bradyrhizobium manausense_C--1||s__Bradyrhizobium sp000239795--1||s__Bradyrhizobium sp001556045--1||s__Bradyrhizobium sp001693485--1||s__CAIVDV01 sp903832475--2||s__CAIVHB01 sp903893215--2||s__CAIVKH01 sp903906425--1||s__Caulobacter sp001556515--1||s__Caulobacter sp014378155--1||s__Chachezhania sp009765275--1||s__Comamonas konjaci_A--1||s__Crenalkalicoccus roseus--1||s__Curvibacter sp019233055--1||s__DRKI01 sp015484845--1||s__Denitromonas sp018524365--1||s__Desulfatitalea tepidiphila--1||s__Desulfopila_A inferna--1||s__Duganella sp009857495--1||s__Dyella_B caseinilytica--1||s__ER4 sp015068395--3||s__Elstera litoralis--1||s__Eremiobacter antarcticus--3||s__Erythrobacter sp900105095--1||s__Ga0077536 sp001464935--1||s__Ga0077545 sp014191545--1||s__Halomonas salina_B--1||s__Halomonas subterranea--1||s__Halomonas titanicae--1||s__Hydrogenovibrio halophilus--5||s__JACRFY01 sp016212565--1||s__Janthinobacterium sp014379395--2||s__LX47W sp014042345--3||s__LX47W sp014042365--1||s__Leisingera sp001730095--1||s__Luteimonas sp013425525--1||s__Marinobacter flavimaris--1||s__Methylobacterium frigidaeris--3||s__Mizugakiibacter sediminis--3||s__Neorhizobium tomejilense--4||s__PNNM01 sp013824215--1||s__Paenibacillus panacisoli--1||s__Pararhizobium sp001426685--1||s__Pleomorphomonas carboxyditropha--1||s__Pleomorphomonas oryzae--1||s__Propionivibrio sp018262095--39||s__Pseudoduganella haloabium--1||s__Pseudoduganella namucuonensis--2||s__Pseudolabrys sp903892675--1||s__Pseudomonas_E fluorescens_BU--1||s__Pseudomonas_E kilonensis_B--1||s__Pseudomonas_E sp001945445--3||s__Pseudomonas_O sp002418465--2||s__Pseudorhodobacter_B sp000176015--4||s__Rhizobacter sp000799605--1||s__Rhodobacter viridis--1||s__Rhodobacter_B sp013184805--1||s__Rhodovulum strictum--2||s__Roseomonas_A sp019029495--1||s__Rubrivivax sp016789955--27||s__SHVZ01 sp016869375--1||s__SKQW01 sp007118805--1||s__SYSU-D60015 sp003576705--2||s__Salibaculum sp001314655--2||s__Shinella fusca--1||s__Skermanella rosea--2||s__Sphaerotilus natans--1||s__Sphingomonas paucimobilis--2||s__Sphingomonas pseudosanguinis--38||s__Sphingomonas sp000632225--1||s__Sphingomonas sp001421355--2||s__Sphingomonas_N sp000383095--4||s__Sulfurimicrobium lacus--1||s__Terracidiphilus sp002307235--11||s__Thiorhodovibrio winogradskyi--9||s__Tistlia consotensis--1||s__Treponema_D sp002314445--1||s__Treponema_D sp017484285--1||s__Tropicibacter sp003667315--3||s__UBA2386 sp016793305--5||s__UBA6100 sp016926975--2||s__VGXW01 sp016795295--1||s__Vogesella sp900090205--2||s__ZC4RG42 sp003242425--1:evalue_avg=1.6783351714416239e-18:evalue_max=3.14e-16:evalue_min=7.59e-50:evalue_std=2.266568667088312e-17:evalue_sum=3.2224035291679177e-16:gapopen_avg=0.2760416666666667:gapopen_max=4.0:gapopen_min=0.0:gapopen_std=0.5982950981186539:gapopen_sum=53.0:gtdb_class_counter=c__Alphaproteobacteria--4||c__Bacilli--1||c__Bacteriovoracia--1:gtdb_domain_counter=d__Bacteria--6:gtdb_family_counter=f__Bacteriovoracaceae--1||f__Carnobacteriaceae--1||f__Rhizobiaceae--1||f__Rhodobacteraceae--3:gtdb_genus_counter=g__Atopococcus--1||g__Halobacteriovorax--1||g__MT2928--1||g__Monaibacterium--2||g__Rhizobium--1:gtdb_order_counter=o__Bacteriovoracales--1||o__Lactobacillales--1||o__Rhizobiales--1||o__Rhodobacterales--3:gtdb_phylum_counter=p__Bdellovibrionota--1||p__Firmicutes--1||p__Proteobacteria--4:gtdb_species_counter=s__Atopococcus tabaci--1||s__Halobacteriovorax marinus_A--1||s__MT2928 sp015679265--1||s__Monaibacterium marinum--1||s__Monaibacterium sp011290545--1||s__Rhizobium sp000746265--1:heptad_counter=MCP-34H--1||MCP-36H--329||MCP-40H--1||MCP-44H--1:lbd_counter=:lca_tree=d__Bacteria:length_avg=129.73958333333334:length_max=155.0:length_min=87.0:length_std=21.048557569147352:length_sum=24910.0:mismatch_avg=50.203125:mismatch_max=70.0:mismatch_min=7.0:mismatch_std=13.657952849791231:mismatch_sum=9639.0:name=N590840:qcovhsp_avg=98.75677083333333:qcovhsp_max=100.0:qcovhsp_min=95.0:qcovhsp_std=1.16832362545852:qcovhsp_sum=18961.3:qend_avg=130.703125:qend_max=156.0:qend_min=88.0:qend_std=21.491515204501994:qend_sum=25095.0:qstart_avg=2.2135416666666665:qstart_max=8.0:qstart_min=1.0:qstart_std=1.2908148967730575:qstart_sum=425.0:ref_name_counter=GB_GCA_003258405.1_protein.faa_QKPN01000001.1_777@PF00015_full_PFAM.618.798--1||GB_GCA_003605175.1_protein.faa_QWDA01000006.1_201@PF00015_full_PFAM.481.658--1||GB_GCA_016124325.1_protein.faa_WGNY01000013.1_82@PF00015_full_PFAM.12.198--1||GB_GCA_018336035.1_protein.faa_JAGXRD010000054.1_1@PF00015_full_PFAM.576.753--1||GB_GCA_900472675.1_protein.faa_UCJA01000014.1_7@PF00015_full_PFAM.356.544--1||GB_GCA_903868655.1_protein.faa_CAIPWG010000547.1_2@PF00015_full_PFAM.225.408--1||RS_GCF_000746385.1_protein.faa_NZ_JQLD01000002.1_298@PF00015_full_PFAM.409.584--1||RS_GCF_000834635.1_protein.faa_NZ_JXQV01000009.1_510@PF00015_full_PFAM.407.574--1||RS_GCF_001262505.1_protein.faa_NZ_KQ410727.1_223@PF00015_full_PFAM.287.470--1||RS_GCF_001426225.1_protein.faa_NZ_LMRT01000001.1_671@PF00015_full_PFAM.339.510--1||RS_GCF_001562255.1_protein.faa_NZ_CP014301.1_2131@PF00015_full_PFAM.381.559--2||RS_GCF_001938985.1_protein.faa_NZ_MKIN01000027.1_286@PF00015_full_PFAM.293.470--166||RS_GCF_003122325.1_protein.faa_NZ_QFBC01000011.1_130@PF00015_full_PFAM.308.467--3||RS_GCF_003217355.1_protein.faa_NZ_QJTK01000007.1_64@PF00015_full_PFAM.579.744--1||RS_GCF_003351345.1_protein.faa_NZ_QQTO01000019.1_56@PF00015_full_PFAM.401.575--1||RS_GCF_004343585.1_protein.faa_NZ_SLYW01000003.1_184@PF00015_full_PFAM.488.665--1||RS_GCF_008806955.1_protein.faa_NZ_CP031727.1_2939@PF00015_full_PFAM.468.647--1||RS_GCF_009617585.1_protein.faa_NZ_WIXI01000041.1_177@PF00015_full_PFAM.389.568--1||RS_GCF_012849555.1_protein.faa_NZ_CP051685.1_660@PF00015_full_PFAM.285.489--1||RS_GCF_014204625.1_protein.faa_NZ_JACHLU010000021.1_2@PF00015_full_PFAM.289.475--1||RS_GCF_014636935.1_protein.faa_NZ_BMES01000001.1_1170@PF00015_full_PFAM.598.788--3||RS_GCF_900176345.1_protein.faa_NZ_FWXU01000013.1_88@PF00015_full_PFAM.353.539--1:scovhsp_avg=73.15416666666668:scovhsp_max=87.6:scovhsp_min=50.0:scovhsp_std=11.934677500905117:scovhsp_sum=14045.600000000002:send_avg=151.63541666666666:send_max=180.0:send_min=94.0:send_std=17.79588739575645:send_sum=29114.0:sstart_avg=23.057291666666668:sstart_max=72.0:sstart_min=1.0:sstart_std=18.799628183867306:sstart_sum=4427.0],(((((6abcd2ef-29b2-475a-9587-d95b459e0c64_1@MCPsignal.24.124:0.00782682[&&NHX:Sample=rhiztom3:Type=capture:besthit=59.0:bitscore=104.0:capture_class=c__Coriobacteriia:capture_domain=d__Bacteria:capture_family=f__UBA2279:capture_genus=g__UBA6100:capture_order=o__OPB41:capture_phylum=p__Actinobacteriota:capture_species=s__UBA6100 sp016926975:evalue=3.96e-29:gapopen=0.0:heptad=MCP-36H:length=100.0:mismatch=41.0:qcovhsp=100.0:qend=100.0:qstart=1.0:ref_name=RS_GCF_001938985.1_protein.faa_NZ_MKIN01000027.1_286@PF00015_full_PFAM.293.470:scovhsp=56.5:send=163.0:sstart=64.0],334bcb05-e57f-473a-baf5-c290b1f0e652_3@MCPsignal.21.135:5e-09[&&NHX:Sample=rhiztom2:Type=capture:besthit=64.6:bitscore=122.0:capture_class=c__Alphaproteobacteria:capture_domain=d__Bacteria:capture_family=f__Sphingomonadaceae:capture_genus=g__Sphingomonas:capture_order=o__Sphingomonadales:capture_phylum=p__Proteobacteria:capture_species=s__Sphingomonas pseudosanguinis:evalue=5.38e-36:gapopen=1.0:heptad=MCP-36H:length=113.0:mismatch=39.0:qcovhsp=98.2:qend=114.0:qstart=3.0:ref_name=RS_GCF_001938985.1_protein.faa_NZ_MKIN01000027.1_286@PF00015_full_PFAM.293.470:scovhsp=63.8:send=163.0:sstart=51.0])0:5e-09[&&NHX:Sample_counter=rhiztom2--1||rhiztom3--1:Type_counter=capture--2:besthit_avg=61.8:besthit_max=64.6:besthit_min=59.0:besthit_std=3.959797974644662:besthit_sum=123.6:bitscore_avg=113.0:bitscore_max=122.0:bitscore_min=104.0:bitscore_std=12.727922061357855:bitscore_sum=226.0:capture_class_counter=c__Alphaproteobacteria--1||c__Coriobacteriia--1:capture_domain_counter=d__Bacteria--2:capture_family_counter=f__Sphingomonadaceae--1||f__UBA2279--1:capture_genus_counter=g__Sphingomonas--1||g__UBA6100--1:capture_order_counter=o__OPB41--1||o__Sphingomonadales--1:capture_phylum_counter=p__Actinobacteriota--1||p__Proteobacteria--1:capture_species_counter=s__Sphingomonas pseudosanguinis--1||s__UBA6100 sp016926975--1:evalue_avg=1.9800002689999998e-29:evalue_max=3.96e-29:evalue_min=5.38e-36:evalue_std=2.80014247307528e-29:evalue_sum=3.9600005379999996e-29:gapopen_avg=0.5:gapopen_max=1.0:gapopen_min=0.0:gapopen_std=0.7071067811865476:gapopen_sum=1.0:gtdb_class_counter=:gtdb_domain_counter=:gtdb_family_counter=:gtdb_genus_counter=:gtdb_order_counter=:gtdb_phylum_counter=:gtdb_species_counter=:heptad_counter=MCP-36H--2:lbd_counter=:length_avg=106.5:length_max=113.0:length_min=100.0:length_std=9.192388155425117:length_sum=213.0:mismatch_avg=40.0:mismatch_max=41.0:mismatch_min=39.0:mismatch_std=1.4142135623730951:mismatch_sum=80.0:name=N590843:qcovhsp_avg=99.1:qcovhsp_max=100.0:qcovhsp_min=98.2:qcovhsp_std=1.2727922061357835:qcovhsp_sum=198.2:qend_avg=107.0:qend_max=114.0:qend_min=100.0:qend_std=9.899494936611665:qend_sum=214.0:qstart_avg=2.0:qstart_max=3.0:qstart_min=1.0:qstart_std=1.4142135623730951:qstart_sum=4.0:ref_name_counter=RS_GCF_001938985.1_protein.faa_NZ_MKIN01000027.1_286@PF00015_full_PFAM.293.470--2:scovhsp_avg=60.15:scovhsp_max=63.8:scovhsp_min=56.5:scovhsp_std=5.161879502661795:scovhsp_sum=120.3:send_avg=163.0:send_max=163.0:send_min=163.0:send_std=0.0:send_sum=326.0:sstart_avg=57.5:sstart_max=64.0:sstart_min=51.0:sstart_std=9.192388155425117:sstart_sum=115.0],c2094800-8db4-4240-ba42-f25a5ab2f3eb_1@MCPsignal.3.117:5e-09[&&NHX:Sample=rhiztom3:Type=capture:besthit=64.6:bitscore=128.0:capture_class=c__Eremiobacteria:capture_domain=d__Bacteria:capture_family=f__Eremiobacteraceae:capture_genus=g__Eremiobacter:capture_order=o__Eremiobacterales:capture_phylum=p__Eremiobacterota:capture_species=s__Eremiobacter antarcticus:evalue=2.89e-38:gapopen=0.0:heptad=MCP-36H:length=113.0:mismatch=40.0:qcovhsp=99.1:qend=114.0:qstart=2.0:ref_name=RS_GCF_001938985.1_protein.faa_NZ_MKIN01000027.1_286@PF00015_full_PFAM.293.470:scovhsp=63.8:send=163.0:sstart=51.0])0.143:0.0154719[&&NHX:Sample_counter=rhiztom2--1||rhiztom3--2:Type_counter=capture--3:besthit_avg=62.73333333333333:besthit_max=64.6:besthit_min=59.0:besthit_std=3.233161507461901:besthit_sum=188.2:bitscore_avg=118.0:bitscore_max=128.0:bitscore_min=104.0:bitscore_std=12.489995996796797:bitscore_sum=354.0:capture_class_counter=c__Alphaproteobacteria--1||c__Coriobacteriia--1||c__Eremiobacteria--1:capture_domain_counter=d__Bacteria--3:capture_family_counter=f__Eremiobacteraceae--1||f__Sphingomonadaceae--1||f__UBA2279--1:capture_genus_counter=g__Eremiobacter--1||g__Sphingomonas--1||g__UBA6100--1:capture_order_counter=o__Eremiobacterales--1||o__OPB41--1||o__Sphingomonadales--1:capture_phylum_counter=p__Actinobacteriota--1||p__Eremiobacterota--1||p__Proteobacteria--1:capture_species_counter=s__Eremiobacter antarcticus--1||s__Sphingomonas pseudosanguinis--1||s__UBA6100 sp016926975--1:evalue_avg=1.3200001802966666e-29:evalue_max=3.96e-29:evalue_min=2.89e-38:evalue_std=2.28630690984944e-29:evalue_sum=3.9600005408899994e-29:gapopen_avg=0.3333333333333333:gapopen_max=1.0:gapopen_min=0.0:gapopen_std=0.5773502691896258:gapopen_sum=1.0:gtdb_class_counter=:gtdb_domain_counter=:gtdb_family_counter=:gtdb_genus_counter=:gtdb_order_counter=:gtdb_phylum_counter=:gtdb_species_counter=:heptad_counter=MCP-36H--3:lbd_counter=:length_avg=108.66666666666667:length_max=113.0:length_min=100.0:length_std=7.505553499465136:length_sum=326.0:mismatch_avg=40.0:mismatch_max=41.0:mismatch_min=39.0:mismatch_std=1.0:mismatch_sum=120.0:name=N590845:qcovhsp_avg=99.10000000000001:qcovhsp_max=100.0:qcovhsp_min=98.2:qcovhsp_std=0.8999999999999986:qcovhsp_sum=297.3:qend_avg=109.33333333333333:qend_max=114.0:qend_min=100.0:qend_std=8.082903768654761:qend_sum=328.0:qstart_avg=2.0:qstart_max=3.0:qstart_min=1.0:qstart_std=1.0:qstart_sum=6.0:ref_name_counter=RS_GCF_001938985.1_protein.faa_NZ_MKIN01000027.1_286@PF00015_full_PFAM.293.470--3:scovhsp_avg=61.36666666666667:scovhsp_max=63.8:scovhsp_min=56.5:scovhsp_std=4.2146569650842665:scovhsp_sum=184.1:send_avg=163.0:send_max=163.0:send_min=163.0:send_std=0.0:send_sum=489.0:sstart_avg=55.333333333333336:sstart_max=64.0:sstart_min=51.0:sstart_std=7.505553499465135:sstart_sum=166.0],e42e7cc0-2ac9-42fe-aea1-b4c03e69dee3_3@MCPsignal.105.203:0.00785057[&&NHX:Sample=rhiztom2:Type=capture:besthit=58.2:bitscore=99.8:capture_class=c__Coriobacteriia:capture_domain=d__Bacteria:capture_family=f__UBA2279:capture_genus=g__UBA6100:capture_order=o__OPB41:capture_phylum=p__Actinobacteriota:capture_species=s__UBA6100 sp016926975:evalue=2.36e-27:gapopen=0.0:heptad=MCP-36H:length=98.0:mismatch=41.0:qcovhsp=100.0:qend=98.0:qstart=1.0:ref_name=RS_GCF_001938985.1_protein.faa_NZ_MKIN01000027.1_286@PF00015_full_PFAM.293.470:scovhsp=55.4:send=163.0:sstart=66.0])0:1.8e-08[&&NHX:Sample_counter=rhiztom2--2||rhiztom3--2:Type_counter=capture--4:besthit_avg=61.6:besthit_max=64.6:besthit_min=58.2:besthit_std=3.479463560186633:besthit_sum=246.4:bitscore_avg=113.45:bitscore_max=128.0:bitscore_min=99.8:bitscore_std=13.667845477616435:bitscore_sum=453.8:capture_class_counter=c__Alphaproteobacteria--1||c__Coriobacteriia--2||c__Eremiobacteria--1:capture_domain_counter=d__Bacteria--4:capture_family_counter=f__Eremiobacteraceae--1||f__Sphingomonadaceae--1||f__UBA2279--2:capture_genus_counter=g__Eremiobacter--1||g__Sphingomonas--1||g__UBA6100--2:capture_order_counter=o__Eremiobacterales--1||o__OPB41--2||o__Sphingomonadales--1:capture_phylum_counter=p__Actinobacteriota--2||p__Eremiobacterota--1||p__Proteobacteria--1:capture_species_counter=s__Eremiobacter antarcticus--1||s__Sphingomonas pseudosanguinis--1||s__UBA6100 sp016926975--2:evalue_avg=5.99900001352225e-28:evalue_max=2.36e-27:evalue_min=2.89e-38:evalue_std=1.1735484812468552e-27:evalue_sum=2.3996000054089e-27:gapopen_avg=0.25:gapopen_max=1.0:gapopen_min=0.0:gapopen_std=0.5:gapopen_sum=1.0:gtdb_class_counter=:gtdb_domain_counter=:gtdb_family_counter=:gtdb_genus_counter=:gtdb_order_counter=:gtdb_phylum_counter=:gtdb_species_counter=:heptad_counter=MCP-36H--4:lbd_counter=:length_avg=106.0:length_max=113.0:length_min=98.0:length_std=8.12403840463596:length_sum=424.0:mismatch_avg=40.25:mismatch_max=41.0:mismatch_min=39.0:mismatch_std=0.9574271077563381:mismatch_sum=161.0:name=N590847:qcovhsp_avg=99.325:qcovhsp_max=100.0:qcovhsp_min=98.2:qcovhsp_std=0.8616843969807035:qcovhsp_sum=397.3:qend_avg=106.5:qend_max=114.0:qend_min=98.0:qend_std=8.698658900466592:qend_sum=426.0:qstart_avg=1.75:qstart_max=3.0:qstart_min=1.0:qstart_std=0.9574271077563381:qstart_sum=7.0:ref_name_counter=RS_GCF_001938985.1_protein.faa_NZ_MKIN01000027.1_286@PF00015_full_PFAM.293.470--4:scovhsp_avg=59.875:scovhsp_max=63.8:scovhsp_min=55.4:scovhsp_std=4.554393483220349:scovhsp_sum=239.5:send_avg=163.0:send_max=163.0:send_min=163.0:send_std=0.0:send_sum=652.0:sstart_avg=58.0:sstart_max=66.0:sstart_min=51.0:sstart_std=8.12403840463596:sstart_sum=232.0],ce28ddff-b72d-5c71-9e2a-45f2075eef6b_6@MCPsignal.109.258:6e-09[&&NHX:Sample=rhiztom3:Type=capture:capture_class=c__Actinomycetia:capture_domain=d__Bacteria:capture_family=f__Micromonosporaceae:capture_genus=g__Actinoplanes:capture_order=o__Mycobacteriales:capture_phylum=p__Actinobacteriota:capture_species=s__Actinoplanes nipponensis:heptad=MCP-36H])0:5e-09[&&NHX:Sample_counter=rhiztom2--2||rhiztom3--3:Type_counter=capture--5:besthit_avg=61.6:besthit_max=64.6:besthit_min=58.2:besthit_std=3.479463560186633:besthit_sum=246.4:bitscore_avg=113.45:bitscore_max=128.0:bitscore_min=99.8:bitscore_std=13.667845477616435:bitscore_sum=453.8:capture_class_counter=c__Actinomycetia--1||c__Alphaproteobacteria--1||c__Coriobacteriia--2||c__Eremiobacteria--1:capture_domain_counter=d__Bacteria--5:capture_family_counter=f__Eremiobacteraceae--1||f__Micromonosporaceae--1||f__Sphingomonadaceae--1||f__UBA2279--2:capture_genus_counter=g__Actinoplanes--1||g__Eremiobacter--1||g__Sphingomonas--1||g__UBA6100--2:capture_order_counter=o__Eremiobacterales--1||o__Mycobacteriales--1||o__OPB41--2||o__Sphingomonadales--1:capture_phylum_counter=p__Actinobacteriota--3||p__Eremiobacterota--1||p__Proteobacteria--1:capture_species_counter=s__Actinoplanes nipponensis--1||s__Eremiobacter antarcticus--1||s__Sphingomonas pseudosanguinis--1||s__UBA6100 sp016926975--2:evalue_avg=5.99900001352225e-28:evalue_max=2.36e-27:evalue_min=2.89e-38:evalue_std=1.1735484812468552e-27:evalue_sum=2.3996000054089e-27:gapopen_avg=0.25:gapopen_max=1.0:gapopen_min=0.0:gapopen_std=0.5:gapopen_sum=1.0:gtdb_class_counter=:gtdb_domain_counter=:gtdb_family_counter=:gtdb_genus_counter=:gtdb_order_counter=:gtdb_phylum_counter=:gtdb_species_counter=:heptad_counter=MCP-36H--5:lbd_counter=:length_avg=106.0:length_max=113.0:length_min=98.0:length_std=8.12403840463596:length_sum=424.0:mismatch_avg=40.25:mismatch_max=41.0:mismatch_min=39.0:mismatch_std=0.9574271077563381:mismatch_sum=161.0:name=N590849:qcovhsp_avg=99.325:qcovhsp_max=100.0:qcovhsp_min=98.2:qcovhsp_std=0.8616843969807035:qcovhsp_sum=397.3:qend_avg=106.5:qend_max=114.0:qend_min=98.0:qend_std=8.698658900466592:qend_sum=426.0:qstart_avg=1.75:qstart_max=3.0:qstart_min=1.0:qstart_std=0.9574271077563381:qstart_sum=7.0:ref_name_counter=RS_GCF_001938985.1_protein.faa_NZ_MKIN01000027.1_286@PF00015_full_PFAM.293.470--4:scovhsp_avg=59.875:scovhsp_max=63.8:scovhsp_min=55.4:scovhsp_std=4.554393483220349:scovhsp_sum=239.5:send_avg=163.0:send_max=163.0:send_min=163.0:send_std=0.0:send_sum=652.0:sstart_avg=58.0:sstart_max=66.0:sstart_min=51.0:sstart_std=8.12403840463596:sstart_sum=232.0],((de879354-5018-441d-8fdf-68bfd91ff5c7_6@MCPsignal.23.156:0.0324637[&&NHX:Sample=rhiztom2:Type=capture:besthit=62.6:bitscore=139.0:capture_class=c__Actinomycetia:capture_domain=d__Bacteria:capture_family=f__Micromonosporaceae:capture_genus=g__Actinoplanes:capture_order=o__Mycobacteriales:capture_phylum=p__Actinobacteriota:capture_species=s__Actinoplanes nipponensis:evalue=1.71e-42:gapopen=1.0:heptad=MCP-36H:length=131.0:mismatch=48.0:qcovhsp=98.5:qend=133.0:qstart=3.0:ref_name=RS_GCF_001938985.1_protein.faa_NZ_MKIN01000027.1_286@PF00015_full_PFAM.293.470:scovhsp=73.4:send=163.0:sstart=34.0],51a59d22-87fc-4156-ae78-e508455b7a7f_2@MCPsignal.62.191:0.0259852[&&NHX:Sample=rhiztom3:Type=capture:besthit=63.0:bitscore=139.0:capture_class=c__Actinomycetia:capture_domain=d__Bacteria:capture_family=f__Micromonosporaceae:capture_genus=g__Actinoplanes:capture_order=o__Mycobacteriales:capture_phylum=p__Actinobacteriota:capture_species=s__Actinoplanes nipponensis:evalue=1.47e-42:gapopen=0.0:heptad=MCP-36H:length=127.0:mismatch=47.0:qcovhsp=98.4:qend=129.0:qstart=3.0:ref_name=RS_GCF_001938985.1_protein.faa_NZ_MKIN01000027.1_286@PF00015_full_PFAM.293.470:scovhsp=71.8:send=149.0:sstart=23.0])0:5e-09[&&NHX:Sample_counter=rhiztom2--1||rhiztom3--1:Type_counter=capture--2:besthit_avg=62.8:besthit_max=63.0:besthit_min=62.6:besthit_std=0.282842712474618:besthit_sum=125.6:bitscore_avg=139.0:bitscore_max=139.0:bitscore_min=139.0:bitscore_std=0.0:bitscore_sum=278.0:capture_class_counter=c__Actinomycetia--2:capture_domain_counter=d__Bacteria--2:capture_family_counter=f__Micromonosporaceae--2:capture_genus_counter=g__Actinoplanes--2:capture_order_counter=o__Mycobacteriales--2:capture_phylum_counter=p__Actinobacteriota--2:capture_species_counter=s__Actinoplanes nipponensis--2:evalue_avg=1.59e-42:evalue_max=1.71e-42:evalue_min=1.47e-42:evalue_std=1.6970562748477148e-43:evalue_sum=3.18e-42:gapopen_avg=0.5:gapopen_max=1.0:gapopen_min=0.0:gapopen_std=0.7071067811865476:gapopen_sum=1.0:gtdb_class_counter=:gtdb_domain_counter=:gtdb_family_counter=:gtdb_genus_counter=:gtdb_order_counter=:gtdb_phylum_counter=:gtdb_species_counter=:heptad_counter=MCP-36H--2:lbd_counter=:length_avg=129.0:length_max=131.0:length_min=127.0:length_std=2.8284271247461903:length_sum=258.0:mismatch_avg=47.5:mismatch_max=48.0:mismatch_min=47.0:mismatch_std=0.7071067811865476:mismatch_sum=95.0:name=N590852:qcovhsp_avg=98.45:qcovhsp_max=98.5:qcovhsp_min=98.4:qcovhsp_std=0.07071067811865074:qcovhsp_sum=196.9:qend_avg=131.0:qend_max=133.0:qend_min=129.0:qend_std=2.8284271247461903:qend_sum=262.0:qstart_avg=3.0:qstart_max=3.0:qstart_min=3.0:qstart_std=0.0:qstart_sum=6.0:ref_name_counter=RS_GCF_001938985.1_protein.faa_NZ_MKIN01000027.1_286@PF00015_full_PFAM.293.470--2:scovhsp_avg=72.6:scovhsp_max=73.4:scovhsp_min=71.8:scovhsp_std=1.131370849898482:scovhsp_sum=145.2:send_avg=156.0:send_max=163.0:send_min=149.0:send_std=9.899494936611665:send_sum=312.0:sstart_avg=28.5:sstart_max=34.0:sstart_min=23.0:sstart_std=7.7781745930520225:sstart_sum=57.0],1c4d3fff-0c06-44d5-8c6e-044d2d595a32_1@MCPsignal.201.257:5e-09[&&NHX:Sample=rhiztom3:Type=capture:capture_class=c__Alphaproteobacteria:capture_domain=d__Bacteria:capture_family=f__Rhodobacteraceae:capture_genus=g__Tropicibacter:capture_order=o__Rhodobacterales:capture_phylum=p__Proteobacteria:capture_species=s__Tropicibacter sp003667315:heptad=MCP-36H])0.921:5e-09[&&NHX:Sample_counter=rhiztom2--1||rhiztom3--2:Type_counter=capture--3:besthit_avg=62.8:besthit_max=63.0:besthit_min=62.6:besthit_std=0.282842712474618:besthit_sum=125.6:bitscore_avg=139.0:bitscore_max=139.0:bitscore_min=139.0:bitscore_std=0.0:bitscore_sum=278.0:capture_class_counter=c__Actinomycetia--2||c__Alphaproteobacteria--1:capture_domain_counter=d__Bacteria--3:capture_family_counter=f__Micromonosporaceae--2||f__Rhodobacteraceae--1:capture_genus_counter=g__Actinoplanes--2||g__Tropicibacter--1:capture_order_counter=o__Mycobacteriales--2||o__Rhodobacterales--1:capture_phylum_counter=p__Actinobacteriota--2||p__Proteobacteria--1:capture_species_counter=s__Actinoplanes nipponensis--2||s__Tropicibacter sp003667315--1:evalue_avg=1.59e-42:evalue_max=1.71e-42:evalue_min=1.47e-42:evalue_std=1.6970562748477148e-43:evalue_sum=3.18e-42:gapopen_avg=0.5:gapopen_max=1.0:gapopen_min=0.0:gapopen_std=0.7071067811865476:gapopen_sum=1.0:gtdb_class_counter=:gtdb_domain_counter=:gtdb_family_counter=:gtdb_genus_counter=:gtdb_order_counter=:gtdb_phylum_counter=:gtdb_species_counter=:heptad_counter=MCP-36H--3:lbd_counter=:length_avg=129.0:length_max=131.0:length_min=127.0:length_std=2.8284271247461903:length_sum=258.0:mismatch_avg=47.5:mismatch_max=48.0:mismatch_min=47.0:mismatch_std=0.7071067811865476:mismatch_sum=95.0:name=N590854:qcovhsp_avg=98.45:qcovhsp_max=98.5:qcovhsp_min=98.4:qcovhsp_std=0.07071067811865074:qcovhsp_sum=196.9:qend_avg=131.0:qend_max=133.0:qend_min=129.0:qend_std=2.8284271247461903:qend_sum=262.0:qstart_avg=3.0:qstart_max=3.0:qstart_min=3.0:qstart_std=0.0:qstart_sum=6.0:ref_name_counter=RS_GCF_001938985.1_protein.faa_NZ_MKIN01000027.1_286@PF00015_full_PFAM.293.470--2:scovhsp_avg=72.6:scovhsp_max=73.4:scovhsp_min=71.8:scovhsp_std=1.131370849898482:scovhsp_sum=145.2:send_avg=156.0:send_max=163.0:send_min=149.0:send_std=9.899494936611665:send_sum=312.0:sstart_avg=28.5:sstart_max=34.0:sstart_min=23.0:sstart_std=7.7781745930520225:sstart_sum=57.0])0.569:5e-09[&&NHX:Sample_counter=rhiztom2--3||rhiztom3--5:Type_counter=capture--8:besthit_avg=62.0:besthit_max=64.6:besthit_min=58.2:besthit_std=2.7683930356797215:besthit_sum=372.0:bitscore_avg=121.96666666666665:bitscore_max=139.0:bitscore_min=99.8:bitscore_std=16.91646141090585:bitscore_sum=731.8:capture_class_counter=c__Actinomycetia--3||c__Alphaproteobacteria--2||c__Coriobacteriia--2||c__Eremiobacteria--1:capture_domain_counter=d__Bacteria--8:capture_family_counter=f__Eremiobacteraceae--1||f__Micromonosporaceae--3||f__Rhodobacteraceae--1||f__Sphingomonadaceae--1||f__UBA2279--2:capture_genus_counter=g__Actinoplanes--3||g__Eremiobacter--1||g__Sphingomonas--1||g__Tropicibacter--1||g__UBA6100--2:capture_order_counter=o__Eremiobacterales--1||o__Mycobacteriales--3||o__OPB41--2||o__Rhodobacterales--1||o__Sphingomonadales--1:capture_phylum_counter=p__Actinobacteriota--5||p__Eremiobacterota--1||p__Proteobacteria--2:capture_species_counter=s__Actinoplanes nipponensis--3||s__Eremiobacter antarcticus--1||s__Sphingomonas pseudosanguinis--1||s__Tropicibacter sp003667315--1||s__UBA6100 sp016926975--2:evalue_avg=3.999333342348172e-28:evalue_max=2.36e-27:evalue_min=1.47e-42:evalue_std=9.603632780366952e-28:evalue_sum=2.3996000054089032e-27:gapopen_avg=0.3333333333333333:gapopen_max=1.0:gapopen_min=0.0:gapopen_std=0.5163977794943223:gapopen_sum=2.0:gtdb_class_counter=:gtdb_domain_counter=:gtdb_family_counter=:gtdb_genus_counter=:gtdb_order_counter=:gtdb_phylum_counter=:gtdb_species_counter=:heptad_counter=MCP-36H--8:lbd_counter=:length_avg=113.66666666666667:length_max=131.0:length_min=98.0:length_std=13.50061726983869:length_sum=682.0:mismatch_avg=42.666666666666664:mismatch_max=48.0:mismatch_min=39.0:mismatch_std=3.8297084310253524:mismatch_sum=256.0:name=N590855:qcovhsp_avg=99.03333333333335:qcovhsp_max=100.0:qcovhsp_min=98.2:qcovhsp_std=0.8066391179868877:qcovhsp_sum=594.2:qend_avg=114.66666666666667:qend_max=133.0:qend_min=98.0:qend_std=14.389811210251045:qend_sum=688.0:qstart_avg=2.1666666666666665:qstart_max=3.0:qstart_min=1.0:qstart_std=0.983192080250175:qstart_sum=13.0:ref_name_counter=RS_GCF_001938985.1_protein.faa_NZ_MKIN01000027.1_286@PF00015_full_PFAM.293.470--6:scovhsp_avg=64.11666666666666:scovhsp_max=73.4:scovhsp_min=55.4:scovhsp_std=7.475404113937031:scovhsp_sum=384.7:send_avg=160.66666666666666:send_max=163.0:send_min=149.0:send_std=5.715476066494083:send_sum=964.0:sstart_avg=48.166666666666664:sstart_max=66.0:sstart_min=23.0:sstart_std=16.84537523080643:sstart_sum=289.0])0:6e-09[&&NHX:Sample_counter=rhizpot1--9||rhizpot2--1||rhizpot3--5||rhiztom1--116||rhiztom2--135||rhiztom3--68:Type_counter=GTDB--6||capture--334:besthit_avg=61.63686868686868:besthit_max=92.6:besthit_min=43.8:besthit_std=5.559315983645793:besthit_sum=12204.099999999999:bitscore_avg=136.660101010101:bitscore_max=159.0:bitscore_min=72.4:bitscore_std=18.247154676739378:bitscore_sum=27058.699999999997:capture_class_counter=c__Acidobacteriae--13||c__Actinomycetia--27||c__Alphaproteobacteria--102||c__Bacilli--2||c__Clostridia--9||c__Coriobacteriia--5||c__Desulfobacteria--1||c__Desulfobulbia--2||c__Eremiobacteria--4||c__Gammaproteobacteria--160||c__Kiritimatiellae--1||c__Spirochaetia--2||c__UBA1135--6:capture_domain_counter=d__Bacteria--334:capture_family_counter=f__Acetobacteraceae--2||f__Acidobacteriaceae--13||f__Amphibacillaceae--1||f__Azospirillaceae--7||f__Beijerinckiaceae--4||f__Burkholderiaceae--41||f__CAIVKH01--1||f__Caulobacteraceae--3||f__Chromatiaceae--9||f__Chromobacteriaceae--2||f__D1FN1-002--1||f__DSM-21159--1||f__Desulfobulbaceae--1||f__Desulfocapsaceae--1||f__Desulfosarcinaceae--1||f__Elsteraceae--1||f__Eremiobacteraceae--4||f__Ferrovaceae--2||f__Ferrovibrionaceae--2||f__Ga0077536--1||f__Halomonadaceae--3||f__Lachnospiraceae--6||f__Magnetospirillaceae--1||f__Methylopilaceae--1||f__Micromonosporaceae--27||f__Oleiphilaceae--1||f__Oscillospiraceae--3||f__Paenibacillaceae--1||f__Pleomorphomonadaceae--2||f__Pseudomonadaceae--7||f__Rhizobiaceae--6||f__Rhodanobacteraceae--4||f__Rhodobacteraceae--16||f__Rhodocyclaceae--82||f__SG8-39--1||f__SHVZ01--1||f__Sphingomonadaceae--49||f__Sulfuricellaceae--1||f__Tepidamorphaceae--1||f__Thiomicrospiraceae--5||f__Treponemataceae--2||f__UBA2279--4||f__UBA2386--6||f__Xanthobacteraceae--5||f__Xanthomonadaceae--1:capture_genus_counter=g__Accumulibacter--42||g__Acetatifactor--6||g__Actinoplanes--27||g__Amphibacillus_C--1||g__Asticcacaulis--1||g__Azospirillum--5||g__Bosea--1||g__Bradyrhizobium--4||g__CAIVDV01--2||g__CAIVHB01--2||g__CAIVKH01--1||g__Caulobacter--2||g__Chachezhania--1||g__Comamonas--1||g__Crenalkalicoccus--1||g__Curvibacter--1||g__DRKI01--1||g__Denitromonas--1||g__Desulfatitalea--1||g__Desulfopila_A--1||g__Duganella--1||g__Dyella_B--1||g__ER4--3||g__Elstera--1||g__Eremiobacter--4||g__Erythrobacter--1||g__Ga0077536--1||g__Ga0077545--1||g__Halomonas--3||g__Hydrogenovibrio--5||g__JACRFY01--1||g__Janthinobacterium--2||g__LX47W--4||g__Leisingera--1||g__Luteimonas--1||g__Marinobacter--1||g__Methylobacterium--3||g__Mizugakiibacter--3||g__Neorhizobium--4||g__PNNM01--1||g__Paenibacillus--1||g__Pararhizobium--1||g__Pleomorphomonas--2||g__Propionivibrio--39||g__Pseudoduganella--3||g__Pseudolabrys--1||g__Pseudomonas_E--5||g__Pseudomonas_O--2||g__Pseudorhodobacter_B--4||g__Rhizobacter--1||g__Rhodobacter--1||g__Rhodobacter_B--1||g__Rhodovulum--2||g__Roseomonas_A--1||g__Rubrivivax--27||g__SHVZ01--1||g__SKQW01--1||g__SYSU-D60015--2||g__Salibaculum--2||g__Shinella--1||g__Skermanella--2||g__Sphaerotilus--1||g__Sphingomonas--44||g__Sphingomonas_N--4||g__Sulfurimicrobium--1||g__Terracidiphilus--11||g__Thiorhodovibrio--9||g__Tistlia--1||g__Treponema_D--2||g__Tropicibacter--4||g__UBA2386--5||g__UBA6100--4||g__VGXW01--1||g__Vogesella--2||g__ZC4RG42--1:capture_order_counter=o__Acetobacterales--2||o__Acidobacteriales--13||o__Azospirillales--7||o__Bacillales_D--1||o__Burkholderiales--129||o__Caulobacterales--3||o__Chromatiales--9||o__Desulfobacterales--1||o__Desulfobulbales--2||o__Elsterales--1||o__Eremiobacterales--4||o__Ferrovibrionales--2||o__Ga0077536--1||o__Kiloniellales--1||o__LD1-PB3--1||o__Lachnospirales--6||o__Mycobacteriales--27||o__OPB41--5||o__Oscillospirales--3||o__Paenibacillales--1||o__Pseudomonadales--11||o__Rhizobiales--19||o__Rhodobacterales--16||o__Rhodospirillales--1||o__SHVZ01--1||o__Sphingomonadales--49||o__Thiomicrospirales--5||o__Treponematales--2||o__UBA2386--6||o__Xanthomonadales--5:capture_phylum_counter=p__Acidobacteriota--13||p__Actinobacteriota--32||p__Desulfobacterota--3||p__Eremiobacterota--4||p__Firmicutes--2||p__Firmicutes_A--9||p__Planctomycetota--6||p__Proteobacteria--262||p__Spirochaetota--2||p__Verrucomicrobiota--1:capture_species_counter=s__Accumulibacter sp017302435--42||s__Acetatifactor sp017400965--5||s__Acetatifactor sp910586215--1||s__Actinoplanes nipponensis--27||s__Amphibacillus_C cookii--1||s__Asticcacaulis sp000495815--1||s__Azospirillum halopraeferens--1||s__Azospirillum lipoferum--1||s__Azospirillum oryzae_A--1||s__Azospirillum sp003116095--1||s__Azospirillum thermophilum--1||s__Bosea vaviloviae_B--1||s__Bradyrhizobium manausense_C--1||s__Bradyrhizobium sp000239795--1||s__Bradyrhizobium sp001556045--1||s__Bradyrhizobium sp001693485--1||s__CAIVDV01 sp903832475--2||s__CAIVHB01 sp903893215--2||s__CAIVKH01 sp903906425--1||s__Caulobacter sp001556515--1||s__Caulobacter sp014378155--1||s__Chachezhania sp009765275--1||s__Comamonas konjaci_A--1||s__Crenalkalicoccus roseus--1||s__Curvibacter sp019233055--1||s__DRKI01 sp015484845--1||s__Denitromonas sp018524365--1||s__Desulfatitalea tepidiphila--1||s__Desulfopila_A inferna--1||s__Duganella sp009857495--1||s__Dyella_B caseinilytica--1||s__ER4 sp015068395--3||s__Elstera litoralis--1||s__Eremiobacter antarcticus--4||s__Erythrobacter sp900105095--1||s__Ga0077536 sp001464935--1||s__Ga0077545 sp014191545--1||s__Halomonas salina_B--1||s__Halomonas subterranea--1||s__Halomonas titanicae--1||s__Hydrogenovibrio halophilus--5||s__JACRFY01 sp016212565--1||s__Janthinobacterium sp014379395--2||s__LX47W sp014042345--3||s__LX47W sp014042365--1||s__Leisingera sp001730095--1||s__Luteimonas sp013425525--1||s__Marinobacter flavimaris--1||s__Methylobacterium frigidaeris--3||s__Mizugakiibacter sediminis--3||s__Neorhizobium tomejilense--4||s__PNNM01 sp013824215--1||s__Paenibacillus panacisoli--1||s__Pararhizobium sp001426685--1||s__Pleomorphomonas carboxyditropha--1||s__Pleomorphomonas oryzae--1||s__Propionivibrio sp018262095--39||s__Pseudoduganella haloabium--1||s__Pseudoduganella namucuonensis--2||s__Pseudolabrys sp903892675--1||s__Pseudomonas_E fluorescens_BU--1||s__Pseudomonas_E kilonensis_B--1||s__Pseudomonas_E sp001945445--3||s__Pseudomonas_O sp002418465--2||s__Pseudorhodobacter_B sp000176015--4||s__Rhizobacter sp000799605--1||s__Rhodobacter viridis--1||s__Rhodobacter_B sp013184805--1||s__Rhodovulum strictum--2||s__Roseomonas_A sp019029495--1||s__Rubrivivax sp016789955--27||s__SHVZ01 sp016869375--1||s__SKQW01 sp007118805--1||s__SYSU-D60015 sp003576705--2||s__Salibaculum sp001314655--2||s__Shinella fusca--1||s__Skermanella rosea--2||s__Sphaerotilus natans--1||s__Sphingomonas paucimobilis--2||s__Sphingomonas pseudosanguinis--39||s__Sphingomonas sp000632225--1||s__Sphingomonas sp001421355--2||s__Sphingomonas_N sp000383095--4||s__Sulfurimicrobium lacus--1||s__Terracidiphilus sp002307235--11||s__Thiorhodovibrio winogradskyi--9||s__Tistlia consotensis--1||s__Treponema_D sp002314445--1||s__Treponema_D sp017484285--1||s__Tropicibacter sp003667315--4||s__UBA2386 sp016793305--5||s__UBA6100 sp016926975--4||s__VGXW01 sp016795295--1||s__Vogesella sp900090205--2||s__ZC4RG42 sp003242425--1:evalue_avg=1.6274765298949058e-18:evalue_max=3.14e-16:evalue_min=7.59e-50:evalue_std=2.2319718694073022e-17:evalue_sum=3.2224035291919134e-16:gapopen_avg=0.2777777777777778:gapopen_max=4.0:gapopen_min=0.0:gapopen_std=0.5949116823171934:gapopen_sum=55.0:gtdb_class_counter=c__Alphaproteobacteria--4||c__Bacilli--1||c__Bacteriovoracia--1:gtdb_domain_counter=d__Bacteria--6:gtdb_family_counter=f__Bacteriovoracaceae--1||f__Carnobacteriaceae--1||f__Rhizobiaceae--1||f__Rhodobacteraceae--3:gtdb_genus_counter=g__Atopococcus--1||g__Halobacteriovorax--1||g__MT2928--1||g__Monaibacterium--2||g__Rhizobium--1:gtdb_order_counter=o__Bacteriovoracales--1||o__Lactobacillales--1||o__Rhizobiales--1||o__Rhodobacterales--3:gtdb_phylum_counter=p__Bdellovibrionota--1||p__Firmicutes--1||p__Proteobacteria--4:gtdb_species_counter=s__Atopococcus tabaci--1||s__Halobacteriovorax marinus_A--1||s__MT2928 sp015679265--1||s__Monaibacterium marinum--1||s__Monaibacterium sp011290545--1||s__Rhizobium sp000746265--1:heptad_counter=MCP-34H--1||MCP-36H--337||MCP-40H--1||MCP-44H--1:lbd_counter=:lca_tree=d__Bacteria:length_avg=129.25252525252526:length_max=155.0:length_min=87.0:length_std=21.019132417892084:length_sum=25592.0:mismatch_avg=49.974747474747474:mismatch_max=70.0:mismatch_min=7.0:mismatch_std=13.524347988520095:mismatch_sum=9895.0:name=N590856:qcovhsp_avg=98.76515151515152:qcovhsp_max=100.0:qcovhsp_min=95.0:qcovhsp_std=1.158525111415122:qcovhsp_sum=19555.5:qend_avg=130.2171717171717:qend_max=156.0:qend_min=88.0:qend_std=21.463185529575114:qend_sum=25783.0:qstart_avg=2.212121212121212:qstart_max=8.0:qstart_min=1.0:qstart_std=1.2806464680371334:qstart_sum=438.0:ref_name_counter=GB_GCA_003258405.1_protein.faa_QKPN01000001.1_777@PF00015_full_PFAM.618.798--1||GB_GCA_003605175.1_protein.faa_QWDA01000006.1_201@PF00015_full_PFAM.481.658--1||GB_GCA_016124325.1_protein.faa_WGNY01000013.1_82@PF00015_full_PFAM.12.198--1||GB_GCA_018336035.1_protein.faa_JAGXRD010000054.1_1@PF00015_full_PFAM.576.753--1||GB_GCA_900472675.1_protein.faa_UCJA01000014.1_7@PF00015_full_PFAM.356.544--1||GB_GCA_903868655.1_protein.faa_CAIPWG010000547.1_2@PF00015_full_PFAM.225.408--1||RS_GCF_000746385.1_protein.faa_NZ_JQLD01000002.1_298@PF00015_full_PFAM.409.584--1||RS_GCF_000834635.1_protein.faa_NZ_JXQV01000009.1_510@PF00015_full_PFAM.407.574--1||RS_GCF_001262505.1_protein.faa_NZ_KQ410727.1_223@PF00015_full_PFAM.287.470--1||RS_GCF_001426225.1_protein.faa_NZ_LMRT01000001.1_671@PF00015_full_PFAM.339.510--1||RS_GCF_001562255.1_protein.faa_NZ_CP014301.1_2131@PF00015_full_PFAM.381.559--2||RS_GCF_001938985.1_protein.faa_NZ_MKIN01000027.1_286@PF00015_full_PFAM.293.470--172||RS_GCF_003122325.1_protein.faa_NZ_QFBC01000011.1_130@PF00015_full_PFAM.308.467--3||RS_GCF_003217355.1_protein.faa_NZ_QJTK01000007.1_64@PF00015_full_PFAM.579.744--1||RS_GCF_003351345.1_protein.faa_NZ_QQTO01000019.1_56@PF00015_full_PFAM.401.575--1||RS_GCF_004343585.1_protein.faa_NZ_SLYW01000003.1_184@PF00015_full_PFAM.488.665--1||RS_GCF_008806955.1_protein.faa_NZ_CP031727.1_2939@PF00015_full_PFAM.468.647--1||RS_GCF_009617585.1_protein.faa_NZ_WIXI01000041.1_177@PF00015_full_PFAM.389.568--1||RS_GCF_012849555.1_protein.faa_NZ_CP051685.1_660@PF00015_full_PFAM.285.489--1||RS_GCF_014204625.1_protein.faa_NZ_JACHLU010000021.1_2@PF00015_full_PFAM.289.475--1||RS_GCF_014636935.1_protein.faa_NZ_BMES01000001.1_1170@PF00015_full_PFAM.598.788--3||RS_GCF_900176345.1_protein.faa_NZ_FWXU01000013.1_88@PF00015_full_PFAM.353.539--1:scovhsp_avg=72.88030303030304:scovhsp_max=87.6:scovhsp_min=50.0:scovhsp_std=11.913391599376402:scovhsp_sum=14430.300000000001:send_avg=151.9090909090909:send_max=180.0:send_min=94.0:send_std=17.614939960989282:send_sum=30078.0:sstart_avg=23.818181818181817:sstart_max=72.0:sstart_min=1.0:sstart_std=19.195951157467317:sstart_sum=4716.0])0.634:0.00161687[&&NHX:Sample_counter=rhizpot1--9||rhizpot2--1||rhizpot3--5||rhiztom1--117||rhiztom2--139||rhiztom3--71:Type_counter=GTDB--7||capture--342:besthit_avg=61.672:besthit_max=92.6:besthit_min=43.8:besthit_std=5.562817694614627:besthit_sum=12334.4:bitscore_avg=136.5785:bitscore_max=159.0:bitscore_min=72.4:bitscore_std=18.223789955762737:bitscore_sum=27315.699999999997:capture_class_counter=c__Acidobacteriae--14||c__Actinomycetia--28||c__Alphaproteobacteria--105||c__Bacilli--2||c__Clostridia--9||c__Coriobacteriia--5||c__Desulfobacteria--1||c__Desulfobulbia--2||c__Eremiobacteria--4||c__Gammaproteobacteria--163||c__Kiritimatiellae--1||c__Spirochaetia--2||c__UBA1135--6:capture_domain_counter=d__Bacteria--342:capture_family_counter=f__Acetobacteraceae--2||f__Acidobacteriaceae--14||f__Amphibacillaceae--1||f__Azospirillaceae--7||f__Beijerinckiaceae--5||f__Burkholderiaceae--42||f__CAIVKH01--1||f__Caulobacteraceae--3||f__Chromatiaceae--9||f__Chromobacteriaceae--2||f__D1FN1-002--1||f__DSM-21159--1||f__Desulfobulbaceae--1||f__Desulfocapsaceae--1||f__Desulfosarcinaceae--1||f__Elsteraceae--1||f__Eremiobacteraceae--4||f__Ferrovaceae--2||f__Ferrovibrionaceae--2||f__Ga0077536--1||f__Halomonadaceae--3||f__Lachnospiraceae--6||f__Magnetospirillaceae--1||f__Methylopilaceae--1||f__Micromonosporaceae--28||f__Oleiphilaceae--1||f__Oscillospiraceae--3||f__Paenibacillaceae--1||f__Pleomorphomonadaceae--2||f__Pseudomonadaceae--8||f__Rhizobiaceae--6||f__Rhodanobacteraceae--4||f__Rhodobacteraceae--16||f__Rhodocyclaceae--83||f__SG8-39--1||f__SHVZ01--1||f__Sphingomonadaceae--51||f__Sulfuricellaceae--1||f__Tepidamorphaceae--1||f__Thiomicrospiraceae--5||f__Treponemataceae--2||f__UBA2279--4||f__UBA2386--6||f__Xanthobacteraceae--5||f__Xanthomonadaceae--1:capture_genus_counter=g__Accumulibacter--43||g__Acetatifactor--6||g__Actinoplanes--28||g__Amphibacillus_C--1||g__Asticcacaulis--1||g__Azospirillum--5||g__Bosea--1||g__Bradyrhizobium--4||g__CAIVDV01--2||g__CAIVHB01--2||g__CAIVKH01--1||g__Caulobacter--2||g__Chachezhania--1||g__Comamonas--2||g__Crenalkalicoccus--1||g__Curvibacter--1||g__DRKI01--1||g__Denitromonas--1||g__Desulfatitalea--1||g__Desulfopila_A--1||g__Duganella--1||g__Dyella_B--1||g__ER4--3||g__Elstera--1||g__Eremiobacter--4||g__Erythrobacter--2||g__Ga0077536--1||g__Ga0077545--1||g__Halomonas--3||g__Hydrogenovibrio--5||g__JACRFY01--1||g__Janthinobacterium--2||g__LX47W--4||g__Leisingera--1||g__Luteimonas--1||g__Marinobacter--1||g__Methylobacterium--3||g__Mizugakiibacter--3||g__Neorhizobium--4||g__PNNM01--1||g__Paenibacillus--1||g__Pararhizobium--1||g__Pleomorphomonas--2||g__Propionivibrio--39||g__Pseudoduganella--3||g__Pseudolabrys--1||g__Pseudomonas_E--6||g__Pseudomonas_O--2||g__Pseudorhodobacter_B--4||g__Rhizobacter--1||g__Rhodobacter--1||g__Rhodobacter_B--1||g__Rhodoblastus--1||g__Rhodovulum--2||g__Roseomonas_A--1||g__Rubrivivax--27||g__SHVZ01--1||g__SKQW01--1||g__SYSU-D60015--2||g__Salibaculum--2||g__Shinella--1||g__Skermanella--2||g__Sphaerotilus--1||g__Sphingomonas--45||g__Sphingomonas_N--4||g__Sulfurimicrobium--1||g__Terracidiphilus--12||g__Thiorhodovibrio--9||g__Tistlia--1||g__Treponema_D--2||g__Tropicibacter--4||g__UBA2386--5||g__UBA6100--4||g__VGXW01--1||g__Vogesella--2||g__ZC4RG42--1:capture_order_counter=o__Acetobacterales--2||o__Acidobacteriales--14||o__Azospirillales--7||o__Bacillales_D--1||o__Burkholderiales--131||o__Caulobacterales--3||o__Chromatiales--9||o__Desulfobacterales--1||o__Desulfobulbales--2||o__Elsterales--1||o__Eremiobacterales--4||o__Ferrovibrionales--2||o__Ga0077536--1||o__Kiloniellales--1||o__LD1-PB3--1||o__Lachnospirales--6||o__Mycobacteriales--28||o__OPB41--5||o__Oscillospirales--3||o__Paenibacillales--1||o__Pseudomonadales--12||o__Rhizobiales--20||o__Rhodobacterales--16||o__Rhodospirillales--1||o__SHVZ01--1||o__Sphingomonadales--51||o__Thiomicrospirales--5||o__Treponematales--2||o__UBA2386--6||o__Xanthomonadales--5:capture_phylum_counter=p__Acidobacteriota--14||p__Actinobacteriota--33||p__Desulfobacterota--3||p__Eremiobacterota--4||p__Firmicutes--2||p__Firmicutes_A--9||p__Planctomycetota--6||p__Proteobacteria--268||p__Spirochaetota--2||p__Verrucomicrobiota--1:capture_species_counter=s__Accumulibacter sp017302435--43||s__Acetatifactor sp017400965--5||s__Acetatifactor sp910586215--1||s__Actinoplanes nipponensis--28||s__Amphibacillus_C cookii--1||s__Asticcacaulis sp000495815--1||s__Azospirillum halopraeferens--1||s__Azospirillum lipoferum--1||s__Azospirillum oryzae_A--1||s__Azospirillum sp003116095--1||s__Azospirillum thermophilum--1||s__Bosea vaviloviae_B--1||s__Bradyrhizobium manausense_C--1||s__Bradyrhizobium sp000239795--1||s__Bradyrhizobium sp001556045--1||s__Bradyrhizobium sp001693485--1||s__CAIVDV01 sp903832475--2||s__CAIVHB01 sp903893215--2||s__CAIVKH01 sp903906425--1||s__Caulobacter sp001556515--1||s__Caulobacter sp014378155--1||s__Chachezhania sp009765275--1||s__Comamonas konjaci_A--2||s__Crenalkalicoccus roseus--1||s__Curvibacter sp019233055--1||s__DRKI01 sp015484845--1||s__Denitromonas sp018524365--1||s__Desulfatitalea tepidiphila--1||s__Desulfopila_A inferna--1||s__Duganella sp009857495--1||s__Dyella_B caseinilytica--1||s__ER4 sp015068395--3||s__Elstera litoralis--1||s__Eremiobacter antarcticus--4||s__Erythrobacter sp001557115--1||s__Erythrobacter sp900105095--1||s__Ga0077536 sp001464935--1||s__Ga0077545 sp014191545--1||s__Halomonas salina_B--1||s__Halomonas subterranea--1||s__Halomonas titanicae--1||s__Hydrogenovibrio halophilus--5||s__JACRFY01 sp016212565--1||s__Janthinobacterium sp014379395--2||s__LX47W sp014042345--3||s__LX47W sp014042365--1||s__Leisingera sp001730095--1||s__Luteimonas sp013425525--1||s__Marinobacter flavimaris--1||s__Methylobacterium frigidaeris--3||s__Mizugakiibacter sediminis--3||s__Neorhizobium tomejilense--4||s__PNNM01 sp013824215--1||s__Paenibacillus panacisoli--1||s__Pararhizobium sp001426685--1||s__Pleomorphomonas carboxyditropha--1||s__Pleomorphomonas oryzae--1||s__Propionivibrio sp018262095--39||s__Pseudoduganella haloabium--1||s__Pseudoduganella namucuonensis--2||s__Pseudolabrys sp903892675--1||s__Pseudomonas_E fluorescens_BU--1||s__Pseudomonas_E fuscovaginae_A--1||s__Pseudomonas_E kilonensis_B--1||s__Pseudomonas_E sp001945445--3||s__Pseudomonas_O sp002418465--2||s__Pseudorhodobacter_B sp000176015--4||s__Rhizobacter sp000799605--1||s__Rhodobacter viridis--1||s__Rhodobacter_B sp013184805--1||s__Rhodoblastus acidophilus_A--1||s__Rhodovulum strictum--2||s__Roseomonas_A sp019029495--1||s__Rubrivivax sp016789955--27||s__SHVZ01 sp016869375--1||s__SKQW01 sp007118805--1||s__SYSU-D60015 sp003576705--2||s__Salibaculum sp001314655--2||s__Shinella fusca--1||s__Skermanella rosea--2||s__Sphaerotilus natans--1||s__Sphingomonas paucimobilis--2||s__Sphingomonas pseudosanguinis--40||s__Sphingomonas sp000632225--1||s__Sphingomonas sp001421355--2||s__Sphingomonas_N sp000383095--4||s__Sulfurimicrobium lacus--1||s__Terracidiphilus sp002307235--12||s__Thiorhodovibrio winogradskyi--9||s__Tistlia consotensis--1||s__Treponema_D sp002314445--1||s__Treponema_D sp017484285--1||s__Tropicibacter sp003667315--4||s__UBA2386 sp016793305--5||s__UBA6100 sp016926975--4||s__VGXW01 sp016795295--1||s__Vogesella sp900090205--2||s__ZC4RG42 sp003242425--1:evalue_avg=1.611201764595957e-18:evalue_max=3.14e-16:evalue_min=7.59e-50:evalue_std=2.2207869420441013e-17:evalue_sum=3.222403529191914e-16:gapopen_avg=0.275:gapopen_max=4.0:gapopen_min=0.0:gapopen_std=0.5925627842400598:gapopen_sum=55.0:gtdb_class_counter=c__Alphaproteobacteria--5||c__Bacilli--1||c__Bacteriovoracia--1:gtdb_domain_counter=d__Bacteria--7:gtdb_family_counter=f__Bacteriovoracaceae--1||f__Carnobacteriaceae--1||f__Rhizobiaceae--1||f__Rhodobacteraceae--3||f__Sphingomonadaceae--1:gtdb_genus_counter=g__Atopococcus--1||g__Erythrobacter--1||g__Halobacteriovorax--1||g__MT2928--1||g__Monaibacterium--2||g__Rhizobium--1:gtdb_order_counter=o__Bacteriovoracales--1||o__Lactobacillales--1||o__Rhizobiales--1||o__Rhodobacterales--3||o__Sphingomonadales--1:gtdb_phylum_counter=p__Bdellovibrionota--1||p__Firmicutes--1||p__Proteobacteria--5:gtdb_species_counter=s__Atopococcus tabaci--1||s__Erythrobacter longus--1||s__Halobacteriovorax marinus_A--1||s__MT2928 sp015679265--1||s__Monaibacterium marinum--1||s__Monaibacterium sp011290545--1||s__Rhizobium sp000746265--1:heptad_counter=MCP-34H--1||MCP-36H--346||MCP-40H--1||MCP-44H--1:lbd_counter=:lca_tree=d__Bacteria:length_avg=129.12:length_max=155.0:length_min=87.0:length_std=21.081454852392596:length_sum=25824.0:mismatch_avg=49.89:mismatch_max=70.0:mismatch_min=7.0:mismatch_std=13.550497404136037:mismatch_sum=9978.0:name=N590857:qcovhsp_avg=98.765:qcovhsp_max=100.0:qcovhsp_min=95.0:qcovhsp_std=1.152787750624525:qcovhsp_sum=19753.0:qend_avg=130.085:qend_max=156.0:qend_min=88.0:qend_std=21.51960132544351:qend_sum=26017.0:qstart_avg=2.21:qstart_max=8.0:qstart_min=1.0:qstart_std=1.274370472234237:qstart_sum=442.0:ref_name_counter=GB_GCA_003258405.1_protein.faa_QKPN01000001.1_777@PF00015_full_PFAM.618.798--1||GB_GCA_003605175.1_protein.faa_QWDA01000006.1_201@PF00015_full_PFAM.481.658--1||GB_GCA_016124325.1_protein.faa_WGNY01000013.1_82@PF00015_full_PFAM.12.198--1||GB_GCA_018336035.1_protein.faa_JAGXRD010000054.1_1@PF00015_full_PFAM.576.753--1||GB_GCA_900472675.1_protein.faa_UCJA01000014.1_7@PF00015_full_PFAM.356.544--1||GB_GCA_903868655.1_protein.faa_CAIPWG010000547.1_2@PF00015_full_PFAM.225.408--1||RS_GCF_000746385.1_protein.faa_NZ_JQLD01000002.1_298@PF00015_full_PFAM.409.584--1||RS_GCF_000834635.1_protein.faa_NZ_JXQV01000009.1_510@PF00015_full_PFAM.407.574--1||RS_GCF_001262505.1_protein.faa_NZ_KQ410727.1_223@PF00015_full_PFAM.287.470--1||RS_GCF_001426225.1_protein.faa_NZ_LMRT01000001.1_671@PF00015_full_PFAM.339.510--1||RS_GCF_001562255.1_protein.faa_NZ_CP014301.1_2131@PF00015_full_PFAM.381.559--2||RS_GCF_001938985.1_protein.faa_NZ_MKIN01000027.1_286@PF00015_full_PFAM.293.470--173||RS_GCF_003122325.1_protein.faa_NZ_QFBC01000011.1_130@PF00015_full_PFAM.308.467--3||RS_GCF_003217355.1_protein.faa_NZ_QJTK01000007.1_64@PF00015_full_PFAM.579.744--1||RS_GCF_003351345.1_protein.faa_NZ_QQTO01000019.1_56@PF00015_full_PFAM.401.575--1||RS_GCF_004343585.1_protein.faa_NZ_SLYW01000003.1_184@PF00015_full_PFAM.488.665--1||RS_GCF_008806955.1_protein.faa_NZ_CP031727.1_2939@PF00015_full_PFAM.468.647--1||RS_GCF_009617585.1_protein.faa_NZ_WIXI01000041.1_177@PF00015_full_PFAM.389.568--1||RS_GCF_012849555.1_protein.faa_NZ_CP051685.1_660@PF00015_full_PFAM.285.489--1||RS_GCF_013184805.1_protein.faa_NZ_JAATNG010000005.1_339@PF00015_full_PFAM.361.539--1||RS_GCF_014204625.1_protein.faa_NZ_JACHLU010000021.1_2@PF00015_full_PFAM.289.475--1||RS_GCF_014636935.1_protein.faa_NZ_BMES01000001.1_1170@PF00015_full_PFAM.598.788--3||RS_GCF_900176345.1_protein.faa_NZ_FWXU01000013.1_88@PF00015_full_PFAM.353.539--1:scovhsp_avg=72.805:scovhsp_max=87.6:scovhsp_min=50.0:scovhsp_std=11.950087781683854:scovhsp_sum=14561.0:send_avg=151.625:send_max=180.0:send_min=94.0:send_std=17.9094420789116:send_sum=30325.0:sstart_avg=23.665:sstart_max=72.0:sstart_min=1.0:sstart_std=19.160333160834412:sstart_sum=4733.0],((bec7e5b4-6b57-544f-8012-032fd992f24a_6@MCPsignal.29.150:5e-09[&&NHX:Sample=rhiztom1:Type=capture:besthit=65.0:bitscore=132.0:capture_class=c__Gammaproteobacteria:capture_domain=d__Bacteria:capture_family=f__Burkholderiaceae:capture_genus=g__Rubrivivax:capture_order=o__Burkholderiales:capture_phylum=p__Proteobacteria:capture_species=s__Rubrivivax sp016789955:evalue=1.16e-39:gapopen=0.0:heptad=MCP-36H:length=120.0:mismatch=42.0:qcovhsp=99.2:qend=121.0:qstart=2.0:ref_name=RS_GCF_001938985.1_protein.faa_NZ_MKIN01000027.1_286@PF00015_full_PFAM.293.470:scovhsp=67.8:send=163.0:sstart=44.0],8447fe1f-e472-432e-9aa3-481758fb9ff9_4@MCPsignal.124.179:5e-09[&&NHX:Sample=rhiztom2:Type=capture:capture_class=c__Gammaproteobacteria:capture_domain=d__Bacteria:capture_family=f__Rhodocyclaceae:capture_genus=g__Accumulibacter:capture_order=o__Burkholderiales:capture_phylum=p__Proteobacteria:capture_species=s__Accumulibacter sp017302435:heptad=MCP-36H])0.822:0.0619382[&&NHX:Sample_counter=rhiztom1--1||rhiztom2--1:Type_counter=capture--2:besthit_avg=65.0:besthit_max=65.0:besthit_min=65.0:besthit_std=0:besthit_sum=65.0:bitscore_avg=132.0:bitscore_max=132.0:bitscore_min=132.0:bitscore_std=0:bitscore_sum=132.0:capture_class_counter=c__Gammaproteobacteria--2:capture_domain_counter=d__Bacteria--2:capture_family_counter=f__Burkholderiaceae--1||f__Rhodocyclaceae--1:capture_genus_counter=g__Accumulibacter--1||g__Rubrivivax--1:capture_order_counter=o__Burkholderiales--2:capture_phylum_counter=p__Proteobacteria--2:capture_species_counter=s__Accumulibacter sp017302435--1||s__Rubrivivax sp016789955--1:evalue_avg=1.16e-39:evalue_max=1.16e-39:evalue_min=1.16e-39:evalue_std=0:evalue_sum=1.16e-39:gapopen_avg=0.0:gapopen_max=0.0:gapopen_min=0.0:gapopen_std=0:gapopen_sum=0.0:gtdb_class_counter=:gtdb_domain_counter=:gtdb_family_counter=:gtdb_genus_counter=:gtdb_order_counter=:gtdb_phylum_counter=:gtdb_species_counter=:heptad_counter=MCP-36H--2:lbd_counter=:length_avg=120.0:length_max=120.0:length_min=120.0:length_std=0:length_sum=120.0:mismatch_avg=42.0:mismatch_max=42.0:mismatch_min=42.0:mismatch_std=0:mismatch_sum=42.0:name=N590860:qcovhsp_avg=99.2:qcovhsp_max=99.2:qcovhsp_min=99.2:qcovhsp_std=0:qcovhsp_sum=99.2:qend_avg=121.0:qend_max=121.0:qend_min=121.0:qend_std=0:qend_sum=121.0:qstart_avg=2.0:qstart_max=2.0:qstart_min=2.0:qstart_std=0:qstart_sum=2.0:ref_name_counter=RS_GCF_001938985.1_protein.faa_NZ_MKIN01000027.1_286@PF00015_full_PFAM.293.470--1:scovhsp_avg=67.8:scovhsp_max=67.8:scovhsp_min=67.8:scovhsp_std=0:scovhsp_sum=67.8:send_avg=163.0:send_max=163.0:send_min=163.0:send_std=0:send_sum=163.0:sstart_avg=44.0:sstart_max=44.0:sstart_min=44.0:sstart_std=0:sstart_sum=44.0],79801b9f-761e-4a7f-a4a3-0be010a1ebaf_5@MCPsignal.37.150:5e-09[&&NHX:Sample=rhiztom3:Type=capture:besthit=66.1:bitscore=132.0:capture_class=c__Acidobacteriae:capture_domain=d__Bacteria:capture_family=f__Acidobacteriaceae:capture_genus=g__Terracidiphilus:capture_order=o__Acidobacteriales:capture_phylum=p__Acidobacteriota:capture_species=s__Terracidiphilus sp002307235:evalue=8.5e-40:gapopen=0.0:heptad=MCP-36H:length=112.0:mismatch=38.0:qcovhsp=99.1:qend=113.0:qstart=2.0:ref_name=RS_GCF_001938985.1_protein.faa_NZ_MKIN01000027.1_286@PF00015_full_PFAM.293.470:scovhsp=63.3:send=120.0:sstart=9.0])0.938:0.0120094[&&NHX:Sample_counter=rhiztom1--1||rhiztom2--1||rhiztom3--1:Type_counter=capture--3:besthit_avg=65.55:besthit_max=66.1:besthit_min=65.0:besthit_std=0.7778174593051983:besthit_sum=131.1:bitscore_avg=132.0:bitscore_max=132.0:bitscore_min=132.0:bitscore_std=0.0:bitscore_sum=264.0:capture_class_counter=c__Acidobacteriae--1||c__Gammaproteobacteria--2:capture_domain_counter=d__Bacteria--3:capture_family_counter=f__Acidobacteriaceae--1||f__Burkholderiaceae--1||f__Rhodocyclaceae--1:capture_genus_counter=g__Accumulibacter--1||g__Rubrivivax--1||g__Terracidiphilus--1:capture_order_counter=o__Acidobacteriales--1||o__Burkholderiales--2:capture_phylum_counter=p__Acidobacteriota--1||p__Proteobacteria--2:capture_species_counter=s__Accumulibacter sp017302435--1||s__Rubrivivax sp016789955--1||s__Terracidiphilus sp002307235--1:evalue_avg=1.005e-39:evalue_max=1.16e-39:evalue_min=8.5e-40:evalue_std=2.192031021678297e-40:evalue_sum=2.01e-39:gapopen_avg=0.0:gapopen_max=0.0:gapopen_min=0.0:gapopen_std=0.0:gapopen_sum=0.0:gtdb_class_counter=:gtdb_domain_counter=:gtdb_family_counter=:gtdb_genus_counter=:gtdb_order_counter=:gtdb_phylum_counter=:gtdb_species_counter=:heptad_counter=MCP-36H--3:lbd_counter=:length_avg=116.0:length_max=120.0:length_min=112.0:length_std=5.656854249492381:length_sum=232.0:mismatch_avg=40.0:mismatch_max=42.0:mismatch_min=38.0:mismatch_std=2.8284271247461903:mismatch_sum=80.0:name=N590862:qcovhsp_avg=99.15:qcovhsp_max=99.2:qcovhsp_min=99.1:qcovhsp_std=0.07071067811866079:qcovhsp_sum=198.3:qend_avg=117.0:qend_max=121.0:qend_min=113.0:qend_std=5.656854249492381:qend_sum=234.0:qstart_avg=2.0:qstart_max=2.0:qstart_min=2.0:qstart_std=0.0:qstart_sum=4.0:ref_name_counter=RS_GCF_001938985.1_protein.faa_NZ_MKIN01000027.1_286@PF00015_full_PFAM.293.470--2:scovhsp_avg=65.55:scovhsp_max=67.8:scovhsp_min=63.3:scovhsp_std=3.181980515339464:scovhsp_sum=131.1:send_avg=141.5:send_max=163.0:send_min=120.0:send_std=30.405591591021544:send_sum=283.0:sstart_avg=26.5:sstart_max=44.0:sstart_min=9.0:sstart_std=24.748737341529164:sstart_sum=53.0])0.698:0.00580041[&&NHX:Sample_counter=rhizpot1--9||rhizpot2--1||rhizpot3--5||rhiztom1--118||rhiztom2--140||rhiztom3--72:Type_counter=GTDB--7||capture--345:besthit_avg=61.710396039603964:besthit_max=92.6:besthit_min=43.8:besthit_std=5.548711547951677:besthit_sum=12465.5:bitscore_avg=136.53316831683168:bitscore_max=159.0:bitscore_min=72.4:bitscore_std=18.138591355987064:bitscore_sum=27579.7:capture_class_counter=c__Acidobacteriae--15||c__Actinomycetia--28||c__Alphaproteobacteria--105||c__Bacilli--2||c__Clostridia--9||c__Coriobacteriia--5||c__Desulfobacteria--1||c__Desulfobulbia--2||c__Eremiobacteria--4||c__Gammaproteobacteria--165||c__Kiritimatiellae--1||c__Spirochaetia--2||c__UBA1135--6:capture_domain_counter=d__Bacteria--345:capture_family_counter=f__Acetobacteraceae--2||f__Acidobacteriaceae--15||f__Amphibacillaceae--1||f__Azospirillaceae--7||f__Beijerinckiaceae--5||f__Burkholderiaceae--43||f__CAIVKH01--1||f__Caulobacteraceae--3||f__Chromatiaceae--9||f__Chromobacteriaceae--2||f__D1FN1-002--1||f__DSM-21159--1||f__Desulfobulbaceae--1||f__Desulfocapsaceae--1||f__Desulfosarcinaceae--1||f__Elsteraceae--1||f__Eremiobacteraceae--4||f__Ferrovaceae--2||f__Ferrovibrionaceae--2||f__Ga0077536--1||f__Halomonadaceae--3||f__Lachnospiraceae--6||f__Magnetospirillaceae--1||f__Methylopilaceae--1||f__Micromonosporaceae--28||f__Oleiphilaceae--1||f__Oscillospiraceae--3||f__Paenibacillaceae--1||f__Pleomorphomonadaceae--2||f__Pseudomonadaceae--8||f__Rhizobiaceae--6||f__Rhodanobacteraceae--4||f__Rhodobacteraceae--16||f__Rhodocyclaceae--84||f__SG8-39--1||f__SHVZ01--1||f__Sphingomonadaceae--51||f__Sulfuricellaceae--1||f__Tepidamorphaceae--1||f__Thiomicrospiraceae--5||f__Treponemataceae--2||f__UBA2279--4||f__UBA2386--6||f__Xanthobacteraceae--5||f__Xanthomonadaceae--1:capture_genus_counter=g__Accumulibacter--44||g__Acetatifactor--6||g__Actinoplanes--28||g__Amphibacillus_C--1||g__Asticcacaulis--1||g__Azospirillum--5||g__Bosea--1||g__Bradyrhizobium--4||g__CAIVDV01--2||g__CAIVHB01--2||g__CAIVKH01--1||g__Caulobacter--2||g__Chachezhania--1||g__Comamonas--2||g__Crenalkalicoccus--1||g__Curvibacter--1||g__DRKI01--1||g__Denitromonas--1||g__Desulfatitalea--1||g__Desulfopila_A--1||g__Duganella--1||g__Dyella_B--1||g__ER4--3||g__Elstera--1||g__Eremiobacter--4||g__Erythrobacter--2||g__Ga0077536--1||g__Ga0077545--1||g__Halomonas--3||g__Hydrogenovibrio--5||g__JACRFY01--1||g__Janthinobacterium--2||g__LX47W--4||g__Leisingera--1||g__Luteimonas--1||g__Marinobacter--1||g__Methylobacterium--3||g__Mizugakiibacter--3||g__Neorhizobium--4||g__PNNM01--1||g__Paenibacillus--1||g__Pararhizobium--1||g__Pleomorphomonas--2||g__Propionivibrio--39||g__Pseudoduganella--3||g__Pseudolabrys--1||g__Pseudomonas_E--6||g__Pseudomonas_O--2||g__Pseudorhodobacter_B--4||g__Rhizobacter--1||g__Rhodobacter--1||g__Rhodobacter_B--1||g__Rhodoblastus--1||g__Rhodovulum--2||g__Roseomonas_A--1||g__Rubrivivax--28||g__SHVZ01--1||g__SKQW01--1||g__SYSU-D60015--2||g__Salibaculum--2||g__Shinella--1||g__Skermanella--2||g__Sphaerotilus--1||g__Sphingomonas--45||g__Sphingomonas_N--4||g__Sulfurimicrobium--1||g__Terracidiphilus--13||g__Thiorhodovibrio--9||g__Tistlia--1||g__Treponema_D--2||g__Tropicibacter--4||g__UBA2386--5||g__UBA6100--4||g__VGXW01--1||g__Vogesella--2||g__ZC4RG42--1:capture_order_counter=o__Acetobacterales--2||o__Acidobacteriales--15||o__Azospirillales--7||o__Bacillales_D--1||o__Burkholderiales--133||o__Caulobacterales--3||o__Chromatiales--9||o__Desulfobacterales--1||o__Desulfobulbales--2||o__Elsterales--1||o__Eremiobacterales--4||o__Ferrovibrionales--2||o__Ga0077536--1||o__Kiloniellales--1||o__LD1-PB3--1||o__Lachnospirales--6||o__Mycobacteriales--28||o__OPB41--5||o__Oscillospirales--3||o__Paenibacillales--1||o__Pseudomonadales--12||o__Rhizobiales--20||o__Rhodobacterales--16||o__Rhodospirillales--1||o__SHVZ01--1||o__Sphingomonadales--51||o__Thiomicrospirales--5||o__Treponematales--2||o__UBA2386--6||o__Xanthomonadales--5:capture_phylum_counter=p__Acidobacteriota--15||p__Actinobacteriota--33||p__Desulfobacterota--3||p__Eremiobacterota--4||p__Firmicutes--2||p__Firmicutes_A--9||p__Planctomycetota--6||p__Proteobacteria--270||p__Spirochaetota--2||p__Verrucomicrobiota--1:capture_species_counter=s__Accumulibacter sp017302435--44||s__Acetatifactor sp017400965--5||s__Acetatifactor sp910586215--1||s__Actinoplanes nipponensis--28||s__Amphibacillus_C cookii--1||s__Asticcacaulis sp000495815--1||s__Azospirillum halopraeferens--1||s__Azospirillum lipoferum--1||s__Azospirillum oryzae_A--1||s__Azospirillum sp003116095--1||s__Azospirillum thermophilum--1||s__Bosea vaviloviae_B--1||s__Bradyrhizobium manausense_C--1||s__Bradyrhizobium sp000239795--1||s__Bradyrhizobium sp001556045--1||s__Bradyrhizobium sp001693485--1||s__CAIVDV01 sp903832475--2||s__CAIVHB01 sp903893215--2||s__CAIVKH01 sp903906425--1||s__Caulobacter sp001556515--1||s__Caulobacter sp014378155--1||s__Chachezhania sp009765275--1||s__Comamonas konjaci_A--2||s__Crenalkalicoccus roseus--1||s__Curvibacter sp019233055--1||s__DRKI01 sp015484845--1||s__Denitromonas sp018524365--1||s__Desulfatitalea tepidiphila--1||s__Desulfopila_A inferna--1||s__Duganella sp009857495--1||s__Dyella_B caseinilytica--1||s__ER4 sp015068395--3||s__Elstera litoralis--1||s__Eremiobacter antarcticus--4||s__Erythrobacter sp001557115--1||s__Erythrobacter sp900105095--1||s__Ga0077536 sp001464935--1||s__Ga0077545 sp014191545--1||s__Halomonas salina_B--1||s__Halomonas subterranea--1||s__Halomonas titanicae--1||s__Hydrogenovibrio halophilus--5||s__JACRFY01 sp016212565--1||s__Janthinobacterium sp014379395--2||s__LX47W sp014042345--3||s__LX47W sp014042365--1||s__Leisingera sp001730095--1||s__Luteimonas sp013425525--1||s__Marinobacter flavimaris--1||s__Methylobacterium frigidaeris--3||s__Mizugakiibacter sediminis--3||s__Neorhizobium tomejilense--4||s__PNNM01 sp013824215--1||s__Paenibacillus panacisoli--1||s__Pararhizobium sp001426685--1||s__Pleomorphomonas carboxyditropha--1||s__Pleomorphomonas oryzae--1||s__Propionivibrio sp018262095--39||s__Pseudoduganella haloabium--1||s__Pseudoduganella namucuonensis--2||s__Pseudolabrys sp903892675--1||s__Pseudomonas_E fluorescens_BU--1||s__Pseudomonas_E fuscovaginae_A--1||s__Pseudomonas_E kilonensis_B--1||s__Pseudomonas_E sp001945445--3||s__Pseudomonas_O sp002418465--2||s__Pseudorhodobacter_B sp000176015--4||s__Rhizobacter sp000799605--1||s__Rhodobacter viridis--1||s__Rhodobacter_B sp013184805--1||s__Rhodoblastus acidophilus_A--1||s__Rhodovulum strictum--2||s__Roseomonas_A sp019029495--1||s__Rubrivivax sp016789955--28||s__SHVZ01 sp016869375--1||s__SKQW01 sp007118805--1||s__SYSU-D60015 sp003576705--2||s__Salibaculum sp001314655--2||s__Shinella fusca--1||s__Skermanella rosea--2||s__Sphaerotilus natans--1||s__Sphingomonas paucimobilis--2||s__Sphingomonas pseudosanguinis--40||s__Sphingomonas sp000632225--1||s__Sphingomonas sp001421355--2||s__Sphingomonas_N sp000383095--4||s__Sulfurimicrobium lacus--1||s__Terracidiphilus sp002307235--13||s__Thiorhodovibrio winogradskyi--9||s__Tistlia consotensis--1||s__Treponema_D sp002314445--1||s__Treponema_D sp017484285--1||s__Tropicibacter sp003667315--4||s__UBA2386 sp016793305--5||s__UBA6100 sp016926975--4||s__VGXW01 sp016795295--1||s__Vogesella sp900090205--2||s__ZC4RG42 sp003242425--1:evalue_avg=1.595249271877185e-18:evalue_max=3.14e-16:evalue_min=7.59e-50:evalue_std=2.209768497270779e-17:evalue_sum=3.222403529191914e-16:gapopen_avg=0.2722772277227723:gapopen_max=4.0:gapopen_min=0.0:gapopen_std=0.5902388102375886:gapopen_sum=55.0:gtdb_class_counter=c__Alphaproteobacteria--5||c__Bacilli--1||c__Bacteriovoracia--1:gtdb_domain_counter=d__Bacteria--7:gtdb_family_counter=f__Bacteriovoracaceae--1||f__Carnobacteriaceae--1||f__Rhizobiaceae--1||f__Rhodobacteraceae--3||f__Sphingomonadaceae--1:gtdb_genus_counter=g__Atopococcus--1||g__Erythrobacter--1||g__Halobacteriovorax--1||g__MT2928--1||g__Monaibacterium--2||g__Rhizobium--1:gtdb_order_counter=o__Bacteriovoracales--1||o__Lactobacillales--1||o__Rhizobiales--1||o__Rhodobacterales--3||o__Sphingomonadales--1:gtdb_phylum_counter=p__Bdellovibrionota--1||p__Firmicutes--1||p__Proteobacteria--5:gtdb_species_counter=s__Atopococcus tabaci--1||s__Erythrobacter longus--1||s__Halobacteriovorax marinus_A--1||s__MT2928 sp015679265--1||s__Monaibacterium marinum--1||s__Monaibacterium sp011290545--1||s__Rhizobium sp000746265--1:heptad_counter=MCP-34H--1||MCP-36H--349||MCP-40H--1||MCP-44H--1:lbd_counter=:lca_tree=d__Bacteria:length_avg=128.990099009901:length_max=155.0:length_min=87.0:length_std=21.020480441704905:length_sum=26056.0:mismatch_avg=49.79207920792079:mismatch_max=70.0:mismatch_min=7.0:mismatch_std=13.520073030862816:mismatch_sum=10058.0:name=N590863:qcovhsp_avg=98.76881188118811:qcovhsp_max=100.0:qcovhsp_min=95.0:qcovhsp_std=1.1476853514477692:qcovhsp_sum=19951.3:qend_avg=129.95544554455446:qend_max=156.0:qend_min=88.0:qend_std=21.45533356435449:qend_sum=26251.0:qstart_avg=2.207920792079208:qstart_max=8.0:qstart_min=1.0:qstart_std=1.2681857741963505:qstart_sum=446.0:ref_name_counter=GB_GCA_003258405.1_protein.faa_QKPN01000001.1_777@PF00015_full_PFAM.618.798--1||GB_GCA_003605175.1_protein.faa_QWDA01000006.1_201@PF00015_full_PFAM.481.658--1||GB_GCA_016124325.1_protein.faa_WGNY01000013.1_82@PF00015_full_PFAM.12.198--1||GB_GCA_018336035.1_protein.faa_JAGXRD010000054.1_1@PF00015_full_PFAM.576.753--1||GB_GCA_900472675.1_protein.faa_UCJA01000014.1_7@PF00015_full_PFAM.356.544--1||GB_GCA_903868655.1_protein.faa_CAIPWG010000547.1_2@PF00015_full_PFAM.225.408--1||RS_GCF_000746385.1_protein.faa_NZ_JQLD01000002.1_298@PF00015_full_PFAM.409.584--1||RS_GCF_000834635.1_protein.faa_NZ_JXQV01000009.1_510@PF00015_full_PFAM.407.574--1||RS_GCF_001262505.1_protein.faa_NZ_KQ410727.1_223@PF00015_full_PFAM.287.470--1||RS_GCF_001426225.1_protein.faa_NZ_LMRT01000001.1_671@PF00015_full_PFAM.339.510--1||RS_GCF_001562255.1_protein.faa_NZ_CP014301.1_2131@PF00015_full_PFAM.381.559--2||RS_GCF_001938985.1_protein.faa_NZ_MKIN01000027.1_286@PF00015_full_PFAM.293.470--175||RS_GCF_003122325.1_protein.faa_NZ_QFBC01000011.1_130@PF00015_full_PFAM.308.467--3||RS_GCF_003217355.1_protein.faa_NZ_QJTK01000007.1_64@PF00015_full_PFAM.579.744--1||RS_GCF_003351345.1_protein.faa_NZ_QQTO01000019.1_56@PF00015_full_PFAM.401.575--1||RS_GCF_004343585.1_protein.faa_NZ_SLYW01000003.1_184@PF00015_full_PFAM.488.665--1||RS_GCF_008806955.1_protein.faa_NZ_CP031727.1_2939@PF00015_full_PFAM.468.647--1||RS_GCF_009617585.1_protein.faa_NZ_WIXI01000041.1_177@PF00015_full_PFAM.389.568--1||RS_GCF_012849555.1_protein.faa_NZ_CP051685.1_660@PF00015_full_PFAM.285.489--1||RS_GCF_013184805.1_protein.faa_NZ_JAATNG010000005.1_339@PF00015_full_PFAM.361.539--1||RS_GCF_014204625.1_protein.faa_NZ_JACHLU010000021.1_2@PF00015_full_PFAM.289.475--1||RS_GCF_014636935.1_protein.faa_NZ_BMES01000001.1_1170@PF00015_full_PFAM.598.788--3||RS_GCF_900176345.1_protein.faa_NZ_FWXU01000013.1_88@PF00015_full_PFAM.353.539--1:scovhsp_avg=72.73316831683168:scovhsp_max=87.6:scovhsp_min=50.0:scovhsp_std=11.914385254031309:scovhsp_sum=14692.1:send_avg=151.52475247524754:send_max=180.0:send_min=94.0:send_std=17.97681982257851:send_sum=30608.0:sstart_avg=23.693069306930692:sstart_max=72.0:sstart_min=1.0:sstart_std=19.146589566422094:sstart_sum=4786.0],(((((((((079f2a50-0dcf-45d2-9e70-dc4b955c5847_4@MCPsignal.58.151:0.0877742[&&NHX:Sample=rhiztom3:Type=capture:besthit=63.0:bitscore=104.0:capture_class=c__Alphaproteobacteria:capture_domain=d__Bacteria:capture_family=f__Rhodobacteraceae:capture_genus=g__Pelagimonas:capture_order=o__Rhodobacterales:capture_phylum=p__Proteobacteria:capture_species=s__Pelagimonas sp004804335:evalue=1.82e-29:gapopen=0.0:heptad=MCP-36H:length=92.0:mismatch=34.0:qcovhsp=98.9:qend=92.0:qstart=1.0:ref_name=RS_GCF_001426225.1_protein.faa_NZ_LMRT01000001.1_671@PF00015_full_PFAM.339.510:scovhsp=53.8:send=92.0:sstart=1.0],((2ef45d63-96fe-4dc1-a7ad-dc7bed45fcce_5@MCPsignal.94.196:0.00877561[&&NHX:Sample=rhiztom2:Type=capture:besthit=65.7:bitscore=122.0:capture_class=c__Alphaproteobacteria:capture_domain=d__Bacteria:capture_family=f__Xanthobacteraceae:capture_genus=g__Z2-YC6860:capture_order=o__Rhizobiales:capture_phylum=p__Proteobacteria:capture_species=s__Z2-YC6860 sp016869215:evalue=2.01e-36:gapopen=0.0:heptad=MCP-36H:length=99.0:mismatch=34.0:qcovhsp=97.1:qend=101.0:qstart=3.0:ref_name=RS_GCF_001426225.1_protein.faa_NZ_LMRT01000001.1_671@PF00015_full_PFAM.339.510:scovhsp=57.9:send=99.0:sstart=1.0],1244bc61-3350-4473-93aa-c10573475549_3@MCPsignal.75.216:0.0147147[&&NHX:Sample=rhiztom2:Type=capture:besthit=69.6:bitscore=160.0:capture_class=c__Coriobacteriia:capture_domain=d__Bacteria:capture_family=f__UBA2279:capture_genus=g__UBA6100:capture_order=o__OPB41:capture_phylum=p__Actinobacteriota:capture_species=s__UBA6100 sp016926975:evalue=2.9e-50:gapopen=0.0:heptad=MCP-36H:length=138.0:mismatch=42.0:qcovhsp=97.9:qend=139.0:qstart=2.0:ref_name=GB_GCA_003258405.1_protein.faa_QKPN01000016.1_36@PF00015_full_PFAM.465.652:scovhsp=73.8:send=148.0:sstart=11.0])0.61:0.00727998[&&NHX:Sample_counter=rhiztom2--2:Type_counter=capture--2:besthit_avg=67.65:besthit_max=69.6:besthit_min=65.7:besthit_std=2.7577164466275295:besthit_sum=135.3:bitscore_avg=141.0:bitscore_max=160.0:bitscore_min=122.0:bitscore_std=26.870057685088806:bitscore_sum=282.0:capture_class_counter=c__Alphaproteobacteria--1||c__Coriobacteriia--1:capture_domain_counter=d__Bacteria--2:capture_family_counter=f__UBA2279--1||f__Xanthobacteraceae--1:capture_genus_counter=g__UBA6100--1||g__Z2-YC6860--1:capture_order_counter=o__OPB41--1||o__Rhizobiales--1:capture_phylum_counter=p__Actinobacteriota--1||p__Proteobacteria--1:capture_species_counter=s__UBA6100 sp016926975--1||s__Z2-YC6860 sp016869215--1:evalue_avg=1.0050000000000145e-36:evalue_max=2.01e-36:evalue_min=2.9e-50:evalue_std=1.42128463018494e-36:evalue_sum=2.010000000000029e-36:gapopen_avg=0.0:gapopen_max=0.0:gapopen_min=0.0:gapopen_std=0.0:gapopen_sum=0.0:gtdb_class_counter=:gtdb_domain_counter=:gtdb_family_counter=:gtdb_genus_counter=:gtdb_order_counter=:gtdb_phylum_counter=:gtdb_species_counter=:heptad_counter=MCP-36H--2:lbd_counter=:length_avg=118.5:length_max=138.0:length_min=99.0:length_std=27.577164466275352:length_sum=237.0:mismatch_avg=38.0:mismatch_max=42.0:mismatch_min=34.0:mismatch_std=5.656854249492381:mismatch_sum=76.0:name=N590867:qcovhsp_avg=97.5:qcovhsp_max=97.9:qcovhsp_min=97.1:qcovhsp_std=0.5656854249492461:qcovhsp_sum=195.0:qend_avg=120.0:qend_max=139.0:qend_min=101.0:qend_std=26.870057685088806:qend_sum=240.0:qstart_avg=2.5:qstart_max=3.0:qstart_min=2.0:qstart_std=0.7071067811865476:qstart_sum=5.0:ref_name_counter=GB_GCA_003258405.1_protein.faa_QKPN01000016.1_36@PF00015_full_PFAM.465.652--1||RS_GCF_001426225.1_protein.faa_NZ_LMRT01000001.1_671@PF00015_full_PFAM.339.510--1:scovhsp_avg=65.85:scovhsp_max=73.8:scovhsp_min=57.9:scovhsp_std=11.242997820866105:scovhsp_sum=131.7:send_avg=123.5:send_max=148.0:send_min=99.0:send_std=34.64823227814083:send_sum=247.0:sstart_avg=6.0:sstart_max=11.0:sstart_min=1.0:sstart_std=7.0710678118654755:sstart_sum=12.0],9e209649-4895-4496-8645-212b8f0ba4cb_2@MCPsignal.22.125:5e-09[&&NHX:Sample=rhiztom3:Type=capture:besthit=63.4:bitscore=109.0:capture_class=c__Coriobacteriia:capture_domain=d__Bacteria:capture_family=f__UBA2279:capture_genus=g__UBA6100:capture_order=o__OPB41:capture_phylum=p__Actinobacteriota:capture_species=s__UBA6100 sp016926975:evalue=3.71e-31:gapopen=0.0:heptad=MCP-36H:length=101.0:mismatch=37.0:qcovhsp=98.1:qend=101.0:qstart=1.0:ref_name=GB_GCA_003258405.1_protein.faa_QKPN01000001.1_777@PF00015_full_PFAM.618.798:scovhsp=56.1:send=162.0:sstart=62.0])0:5e-09[&&NHX:Sample_counter=rhiztom2--2||rhiztom3--1:Type_counter=capture--3:besthit_avg=66.23333333333333:besthit_max=69.6:besthit_min=63.4:besthit_std=3.1342197327777317:besthit_sum=198.70000000000002:bitscore_avg=130.33333333333334:bitscore_max=160.0:bitscore_min=109.0:bitscore_std=26.501572280401277:bitscore_sum=391.0:capture_class_counter=c__Alphaproteobacteria--1||c__Coriobacteriia--2:capture_domain_counter=d__Bacteria--3:capture_family_counter=f__UBA2279--2||f__Xanthobacteraceae--1:capture_genus_counter=g__UBA6100--2||g__Z2-YC6860--1:capture_order_counter=o__OPB41--2||o__Rhizobiales--1:capture_phylum_counter=p__Actinobacteriota--2||p__Proteobacteria--1:capture_species_counter=s__UBA6100 sp016926975--2||s__Z2-YC6860 sp016869215--1:evalue_avg=1.2366733666666667e-31:evalue_max=3.71e-31:evalue_min=2.9e-50:evalue_std=2.1419636963468835e-31:evalue_sum=3.7100201e-31:gapopen_avg=0.0:gapopen_max=0.0:gapopen_min=0.0:gapopen_std=0.0:gapopen_sum=0.0:gtdb_class_counter=:gtdb_domain_counter=:gtdb_family_counter=:gtdb_genus_counter=:gtdb_order_counter=:gtdb_phylum_counter=:gtdb_species_counter=:heptad_counter=MCP-36H--3:lbd_counter=:length_avg=112.66666666666667:length_max=138.0:length_min=99.0:length_std=21.96208854670551:length_sum=338.0:mismatch_avg=37.666666666666664:mismatch_max=42.0:mismatch_min=34.0:mismatch_std=4.041451884327381:mismatch_sum=113.0:name=N590869:qcovhsp_avg=97.7:qcovhsp_max=98.1:qcovhsp_min=97.1:qcovhsp_std=0.5291502622129203:qcovhsp_sum=293.1:qend_avg=113.66666666666667:qend_max=139.0:qend_min=101.0:qend_std=21.939310229205777:qend_sum=341.0:qstart_avg=2.0:qstart_max=3.0:qstart_min=1.0:qstart_std=1.0:qstart_sum=6.0:ref_name_counter=GB_GCA_003258405.1_protein.faa_QKPN01000001.1_777@PF00015_full_PFAM.618.798--1||GB_GCA_003258405.1_protein.faa_QKPN01000016.1_36@PF00015_full_PFAM.465.652--1||RS_GCF_001426225.1_protein.faa_NZ_LMRT01000001.1_671@PF00015_full_PFAM.339.510--1:scovhsp_avg=62.599999999999994:scovhsp_max=73.8:scovhsp_min=56.1:scovhsp_std=9.741149829460584:scovhsp_sum=187.79999999999998:send_avg=136.33333333333334:send_max=162.0:send_min=99.0:send_std=33.08070938376826:send_sum=409.0:sstart_avg=24.666666666666668:sstart_max=62.0:sstart_min=1.0:sstart_std=32.715949219506584:sstart_sum=74.0])0:6e-09[&&NHX:Sample_counter=rhiztom2--2||rhiztom3--2:Type_counter=capture--4:besthit_avg=65.425:besthit_max=69.6:besthit_min=63.0:besthit_std=3.02696217353306:besthit_sum=261.7:bitscore_avg=123.75:bitscore_max=160.0:bitscore_min=104.0:bitscore_std=25.329495323305068:bitscore_sum=495.0:capture_class_counter=c__Alphaproteobacteria--2||c__Coriobacteriia--2:capture_domain_counter=d__Bacteria--4:capture_family_counter=f__Rhodobacteraceae--1||f__UBA2279--2||f__Xanthobacteraceae--1:capture_genus_counter=g__Pelagimonas--1||g__UBA6100--2||g__Z2-YC6860--1:capture_order_counter=o__OPB41--2||o__Rhizobiales--1||o__Rhodobacterales--1:capture_phylum_counter=p__Actinobacteriota--2||p__Proteobacteria--2:capture_species_counter=s__Pelagimonas sp004804335--1||s__UBA6100 sp016926975--2||s__Z2-YC6860 sp016869215--1:evalue_avg=4.6427505025e-30:evalue_max=1.82e-29:evalue_min=2.9e-50:evalue_std=9.03985826006411e-30:evalue_sum=1.857100201e-29:gapopen_avg=0.0:gapopen_max=0.0:gapopen_min=0.0:gapopen_std=0.0:gapopen_sum=0.0:gtdb_class_counter=:gtdb_domain_counter=:gtdb_family_counter=:gtdb_genus_counter=:gtdb_order_counter=:gtdb_phylum_counter=:gtdb_species_counter=:heptad_counter=MCP-36H--4:lbd_counter=:length_avg=107.5:length_max=138.0:length_min=92.0:length_std=20.69621543503385:length_sum=430.0:mismatch_avg=36.75:mismatch_max=42.0:mismatch_min=34.0:mismatch_std=3.774917217635375:mismatch_sum=147.0:name=N590870:qcovhsp_avg=98.0:qcovhsp_max=98.9:qcovhsp_min=97.1:qcovhsp_std=0.7393691004272985:qcovhsp_sum=392.0:qend_avg=108.25:qend_max=139.0:qend_min=92.0:qend_std=20.93442141545832:qend_sum=433.0:qstart_avg=1.75:qstart_max=3.0:qstart_min=1.0:qstart_std=0.9574271077563381:qstart_sum=7.0:ref_name_counter=GB_GCA_003258405.1_protein.faa_QKPN01000001.1_777@PF00015_full_PFAM.618.798--1||GB_GCA_003258405.1_protein.faa_QKPN01000016.1_36@PF00015_full_PFAM.465.652--1||RS_GCF_001426225.1_protein.faa_NZ_LMRT01000001.1_671@PF00015_full_PFAM.339.510--2:scovhsp_avg=60.4:scovhsp_max=73.8:scovhsp_min=53.8:scovhsp_std=9.08955444452587:scovhsp_sum=241.6:send_avg=125.25:send_max=162.0:send_min=92.0:send_std=34.94161797436785:send_sum=501.0:sstart_avg=18.75:sstart_max=62.0:sstart_min=1.0:sstart_std=29.216148502725908:sstart_sum=75.0],2e1cc207-f607-5576-bc53-953a7873c430_5@MCPsignal.116.272:5e-09[&&NHX:Sample=rhiztom3:Type=capture:besthit=67.1:bitscore=173.0:capture_class=c__Coriobacteriia:capture_domain=d__Bacteria:capture_family=f__UBA2279:capture_genus=g__UBA6100:capture_order=o__OPB41:capture_phylum=p__Actinobacteriota:capture_species=s__UBA6100 sp016926975:evalue=3.57e-55:gapopen=0.0:heptad=MCP-36H:length=155.0:mismatch=51.0:qcovhsp=99.4:qend=156.0:qstart=2.0:ref_name=GB_GCA_003258405.1_protein.faa_QKPN01000016.1_36@PF00015_full_PFAM.465.652:scovhsp=82.9:send=165.0:sstart=11.0])1:5e-09[&&NHX:Sample_counter=rhiztom2--2||rhiztom3--3:Type_counter=capture--5:besthit_avg=65.75999999999999:besthit_max=69.6:besthit_min=63.0:besthit_std=2.7263528751795847:besthit_sum=328.79999999999995:bitscore_avg=133.6:bitscore_max=173.0:bitscore_min=104.0:bitscore_std=31.085366332086227:bitscore_sum=668.0:capture_class_counter=c__Alphaproteobacteria--2||c__Coriobacteriia--3:capture_domain_counter=d__Bacteria--5:capture_family_counter=f__Rhodobacteraceae--1||f__UBA2279--3||f__Xanthobacteraceae--1:capture_genus_counter=g__Pelagimonas--1||g__UBA6100--3||g__Z2-YC6860--1:capture_order_counter=o__OPB41--3||o__Rhizobiales--1||o__Rhodobacterales--1:capture_phylum_counter=p__Actinobacteriota--3||p__Proteobacteria--2:capture_species_counter=s__Pelagimonas sp004804335--1||s__UBA6100 sp016926975--3||s__Z2-YC6860 sp016869215--1:evalue_avg=3.7142004019999995e-30:evalue_max=1.82e-29:evalue_min=3.57e-55:evalue_std=8.099401488210706e-30:evalue_sum=1.8571002009999998e-29:gapopen_avg=0.0:gapopen_max=0.0:gapopen_min=0.0:gapopen_std=0.0:gapopen_sum=0.0:gtdb_class_counter=:gtdb_domain_counter=:gtdb_family_counter=:gtdb_genus_counter=:gtdb_order_counter=:gtdb_phylum_counter=:gtdb_species_counter=:heptad_counter=MCP-36H--5:lbd_counter=:length_avg=117.0:length_max=155.0:length_min=92.0:length_std=27.793884219374593:length_sum=585.0:mismatch_avg=39.6:mismatch_max=51.0:mismatch_min=34.0:mismatch_std=7.162401831787993:mismatch_sum=198.0:name=N590872:qcovhsp_avg=98.28:qcovhsp_max=99.4:qcovhsp_min=97.1:qcovhsp_std=0.8955445270895288:qcovhsp_sum=491.4:qend_avg=117.8:qend_max=156.0:qend_min=92.0:qend_std=28.01249721106635:qend_sum=589.0:qstart_avg=1.8:qstart_max=3.0:qstart_min=1.0:qstart_std=0.8366600265340756:qstart_sum=9.0:ref_name_counter=GB_GCA_003258405.1_protein.faa_QKPN01000001.1_777@PF00015_full_PFAM.618.798--1||GB_GCA_003258405.1_protein.faa_QKPN01000016.1_36@PF00015_full_PFAM.465.652--2||RS_GCF_001426225.1_protein.faa_NZ_LMRT01000001.1_671@PF00015_full_PFAM.339.510--2:scovhsp_avg=64.9:scovhsp_max=82.9:scovhsp_min=53.8:scovhsp_std=12.775562609920554:scovhsp_sum=324.5:send_avg=133.2:send_max=165.0:send_min=92.0:send_std=35.095583767762:send_sum=666.0:sstart_avg=17.2:sstart_max=62.0:sstart_min=1.0:sstart_std=25.538206671573473:sstart_sum=86.0],0a91799e-2fd0-48ec-840d-c44d055be771_2@MCPsignal.119.209:5e-09[&&NHX:Sample=rhiztom3:Type=capture:besthit=70.5:bitscore=114.0:capture_class=c__Coriobacteriia:capture_domain=d__Bacteria:capture_family=f__UBA2279:capture_genus=g__UBA6100:capture_order=o__OPB41:capture_phylum=p__Actinobacteriota:capture_species=s__UBA6100 sp016926975:evalue=1.46e-33:gapopen=0.0:heptad=MCP-36H:length=88.0:mismatch=26.0:qcovhsp=97.8:qend=90.0:qstart=3.0:ref_name=GB_GCA_018336035.1_protein.faa_JAGXRD010000048.1_1@PF00015_full_PFAM.524.661:scovhsp=64.2:send=99.0:sstart=12.0])0:5e-09[&&NHX:Sample_counter=rhiztom2--2||rhiztom3--4:Type_counter=capture--6:besthit_avg=66.55:besthit_max=70.5:besthit_min=63.0:besthit_std=3.1130371022523957:besthit_sum=399.29999999999995:bitscore_avg=130.33333333333334:bitscore_max=173.0:bitscore_min=104.0:bitscore_std=28.932104428587053:bitscore_sum=782.0:capture_class_counter=c__Alphaproteobacteria--2||c__Coriobacteriia--4:capture_domain_counter=d__Bacteria--6:capture_family_counter=f__Rhodobacteraceae--1||f__UBA2279--4||f__Xanthobacteraceae--1:capture_genus_counter=g__Pelagimonas--1||g__UBA6100--4||g__Z2-YC6860--1:capture_order_counter=o__OPB41--4||o__Rhizobiales--1||o__Rhodobacterales--1:capture_phylum_counter=p__Actinobacteriota--4||p__Proteobacteria--2:capture_species_counter=s__Pelagimonas sp004804335--1||s__UBA6100 sp016926975--4||s__Z2-YC6860 sp016869215--1:evalue_avg=3.0954103349999998e-30:evalue_max=1.82e-29:evalue_min=3.57e-55:evalue_std=7.401192502285765e-30:evalue_sum=1.857246201e-29:gapopen_avg=0.0:gapopen_max=0.0:gapopen_min=0.0:gapopen_std=0.0:gapopen_sum=0.0:gtdb_class_counter=:gtdb_domain_counter=:gtdb_family_counter=:gtdb_genus_counter=:gtdb_order_counter=:gtdb_phylum_counter=:gtdb_species_counter=:heptad_counter=MCP-36H--6:lbd_counter=:length_avg=112.16666666666667:length_max=155.0:length_min=88.0:length_std=27.534826432477594:length_sum=673.0:mismatch_avg=37.333333333333336:mismatch_max=51.0:mismatch_min=26.0:mismatch_std=8.477420991472977:mismatch_sum=224.0:name=N590874:qcovhsp_avg=98.19999999999999:qcovhsp_max=99.4:qcovhsp_min=97.1:qcovhsp_std=0.8246211251235362:qcovhsp_sum=589.1999999999999:qend_avg=113.16666666666667:qend_max=156.0:qend_min=90.0:qend_std=27.505756973162303:qend_sum=679.0:qstart_avg=2.0:qstart_max=3.0:qstart_min=1.0:qstart_std=0.8944271909999159:qstart_sum=12.0:ref_name_counter=GB_GCA_003258405.1_protein.faa_QKPN01000001.1_777@PF00015_full_PFAM.618.798--1||GB_GCA_003258405.1_protein.faa_QKPN01000016.1_36@PF00015_full_PFAM.465.652--2||GB_GCA_018336035.1_protein.faa_JAGXRD010000048.1_1@PF00015_full_PFAM.524.661--1||RS_GCF_001426225.1_protein.faa_NZ_LMRT01000001.1_671@PF00015_full_PFAM.339.510--2:scovhsp_avg=64.78333333333335:scovhsp_max=82.9:scovhsp_min=53.8:scovhsp_std=11.430383487296771:scovhsp_sum=388.70000000000005:send_avg=127.5:send_max=165.0:send_min=92.0:send_std=34.355494465951146:send_sum=765.0:sstart_avg=16.333333333333332:sstart_max=62.0:sstart_min=1.0:sstart_std=22.940502755316125:sstart_sum=98.0],4e30b23e-2947-4128-8d3d-678d636ecc1d_4@MCPsignal.119.193:5e-09[&&NHX:Sample=rhiztom3:Type=capture:besthit=70.8:bitscore=94.0:capture_class=c__Fibrobacteria:capture_domain=d__Bacteria:capture_family=f__Fibrobacteraceae:capture_genus=g__Fibromonas:capture_order=o__Fibrobacterales:capture_phylum=p__Fibrobacterota:capture_species=s__Fibromonas termitidis:evalue=5.96e-26:gapopen=0.0:heptad=MCP-36H:length=72.0:mismatch=21.0:qcovhsp=97.3:qend=74.0:qstart=3.0:ref_name=GB_GCA_018336035.1_protein.faa_JAGXRD010000048.1_1@PF00015_full_PFAM.524.661:scovhsp=52.6:send=83.0:sstart=12.0])0.971:0.121313[&&NHX:Sample_counter=rhiztom2--2||rhiztom3--5:Type_counter=capture--7:besthit_avg=67.15714285714286:besthit_max=70.8:besthit_min=63.0:besthit_std=3.264382097149546:besthit_sum=470.1:bitscore_avg=125.14285714285714:bitscore_max=173.0:bitscore_min=94.0:bitscore_std=29.768151725339905:bitscore_sum=876.0:capture_class_counter=c__Alphaproteobacteria--2||c__Coriobacteriia--4||c__Fibrobacteria--1:capture_domain_counter=d__Bacteria--7:capture_family_counter=f__Fibrobacteraceae--1||f__Rhodobacteraceae--1||f__UBA2279--4||f__Xanthobacteraceae--1:capture_genus_counter=g__Fibromonas--1||g__Pelagimonas--1||g__UBA6100--4||g__Z2-YC6860--1:capture_order_counter=o__Fibrobacterales--1||o__OPB41--4||o__Rhizobiales--1||o__Rhodobacterales--1:capture_phylum_counter=p__Actinobacteriota--4||p__Fibrobacterota--1||p__Proteobacteria--2:capture_species_counter=s__Fibromonas termitidis--1||s__Pelagimonas sp004804335--1||s__UBA6100 sp016926975--4||s__Z2-YC6860 sp016869215--1:evalue_avg=8.516938923144286e-27:evalue_max=5.96e-26:evalue_min=3.57e-55:evalue_std=2.252551364946592e-26:evalue_sum=5.961857246201e-26:gapopen_avg=0.0:gapopen_max=0.0:gapopen_min=0.0:gapopen_std=0.0:gapopen_sum=0.0:gtdb_class_counter=:gtdb_domain_counter=:gtdb_family_counter=:gtdb_genus_counter=:gtdb_order_counter=:gtdb_phylum_counter=:gtdb_species_counter=:heptad_counter=MCP-36H--7:lbd_counter=:length_avg=106.42857142857143:length_max=155.0:length_min=72.0:length_std=29.364701842275096:length_sum=745.0:mismatch_avg=35.0:mismatch_max=51.0:mismatch_min=21.0:mismatch_std=9.899494936611665:mismatch_sum=245.0:name=N590876:qcovhsp_avg=98.07142857142856:qcovhsp_max=99.4:qcovhsp_min=97.1:qcovhsp_std=0.826063528053962:qcovhsp_sum=686.4999999999999:qend_avg=107.57142857142857:qend_max=156.0:qend_min=74.0:qend_std=29.148225462608316:qend_sum=753.0:qstart_avg=2.142857142857143:qstart_max=3.0:qstart_min=1.0:qstart_std=0.8997354108424372:qstart_sum=15.0:ref_name_counter=GB_GCA_003258405.1_protein.faa_QKPN01000001.1_777@PF00015_full_PFAM.618.798--1||GB_GCA_003258405.1_protein.faa_QKPN01000016.1_36@PF00015_full_PFAM.465.652--2||GB_GCA_018336035.1_protein.faa_JAGXRD010000048.1_1@PF00015_full_PFAM.524.661--2||RS_GCF_001426225.1_protein.faa_NZ_LMRT01000001.1_671@PF00015_full_PFAM.339.510--2:scovhsp_avg=63.04285714285714:scovhsp_max=82.9:scovhsp_min=52.6:scovhsp_std=11.40538719828736:scovhsp_sum=441.29999999999995:send_avg=121.14285714285714:send_max=165.0:send_min=83.0:send_std=35.587584780035165:send_sum=848.0:sstart_avg=15.714285714285714:sstart_max=62.0:sstart_min=1.0:sstart_std=21.005668169284576:sstart_sum=110.0],(GB_GCA_003258405.1_protein.faa_QKPN01000016.1_36@PF00015_full_PFAM.465.652:0.227872[&&NHX:Type=GTDB:gtdb_class=c__Alphaproteobacteria:gtdb_domain=d__Bacteria:gtdb_family=f__Rhodobacteraceae:gtdb_genus=g__Amaricoccus:gtdb_order=o__Rhodobacterales:gtdb_phylum=p__Proteobacteria:gtdb_species=s__Amaricoccus sp003258405:heptad=MCP-36H:species=d__Bacteria_p__Proteobacteria_c__Alphaproteobacteria_o__Rhodobacterales_f__Rhodobacteraceae_g__Amaricoccus_s__Amaricoccus sp003258405],(GB_GCA_003258405.1_protein.faa_QKPN01000001.1_777@PF00015_full_PFAM.618.798:0.0459744[&&NHX:Type=GTDB:gtdb_class=c__Alphaproteobacteria:gtdb_domain=d__Bacteria:gtdb_family=f__Rhodobacteraceae:gtdb_genus=g__Amaricoccus:gtdb_order=o__Rhodobacterales:gtdb_phylum=p__Proteobacteria:gtdb_species=s__Amaricoccus sp003258405:heptad=MCP-36H:species=d__Bacteria_p__Proteobacteria_c__Alphaproteobacteria_o__Rhodobacterales_f__Rhodobacteraceae_g__Amaricoccus_s__Amaricoccus sp003258405],e3602c3e-d807-4373-9da1-4bd0cd90a037_2@MCPsignal.408.435:5e-09[&&NHX:Sample=rhiztom1:Type=capture:capture_class=c__Alphaproteobacteria:capture_domain=d__Bacteria:capture_family=f__Rhizobiaceae:capture_genus=g__Agrobacterium:capture_order=o__Rhizobiales:capture_phylum=p__Proteobacteria:capture_species=s__Agrobacterium salinitolerans:heptad=MCP-36H])0.878:0.194902[&&NHX:Sample_counter=rhiztom1--1:Type_counter=GTDB--1||capture--1:capture_class_counter=c__Alphaproteobacteria--1:capture_domain_counter=d__Bacteria--1:capture_family_counter=f__Rhizobiaceae--1:capture_genus_counter=g__Agrobacterium--1:capture_order_counter=o__Rhizobiales--1:capture_phylum_counter=p__Proteobacteria--1:capture_species_counter=s__Agrobacterium salinitolerans--1:gtdb_class_counter=c__Alphaproteobacteria--1:gtdb_domain_counter=d__Bacteria--1:gtdb_family_counter=f__Rhodobacteraceae--1:gtdb_genus_counter=g__Amaricoccus--1:gtdb_order_counter=o__Rhodobacterales--1:gtdb_phylum_counter=p__Proteobacteria--1:gtdb_species_counter=s__Amaricoccus sp003258405--1:heptad_counter=MCP-36H--2:lbd_counter=:lca_tree=s__Amaricoccus sp003258405:name=N590880:ref_name_counter=])0.927:0.121373[&&NHX:Sample_counter=rhiztom1--1:Type_counter=GTDB--2||capture--1:capture_class_counter=c__Alphaproteobacteria--1:capture_domain_counter=d__Bacteria--1:capture_family_counter=f__Rhizobiaceae--1:capture_genus_counter=g__Agrobacterium--1:capture_order_counter=o__Rhizobiales--1:capture_phylum_counter=p__Proteobacteria--1:capture_species_counter=s__Agrobacterium salinitolerans--1:gtdb_class_counter=c__Alphaproteobacteria--2:gtdb_domain_counter=d__Bacteria--2:gtdb_family_counter=f__Rhodobacteraceae--2:gtdb_genus_counter=g__Amaricoccus--2:gtdb_order_counter=o__Rhodobacterales--2:gtdb_phylum_counter=p__Proteobacteria--2:gtdb_species_counter=s__Amaricoccus sp003258405--2:heptad_counter=MCP-36H--3:lbd_counter=:lca_tree=s__Amaricoccus sp003258405:name=N590881:ref_name_counter=])0.961:0.109276[&&NHX:Sample_counter=rhiztom1--1||rhiztom2--2||rhiztom3--5:Type_counter=GTDB--2||capture--8:besthit_avg=67.15714285714286:besthit_max=70.8:besthit_min=63.0:besthit_std=3.264382097149546:besthit_sum=470.1:bitscore_avg=125.14285714285714:bitscore_max=173.0:bitscore_min=94.0:bitscore_std=29.768151725339905:bitscore_sum=876.0:capture_class_counter=c__Alphaproteobacteria--3||c__Coriobacteriia--4||c__Fibrobacteria--1:capture_domain_counter=d__Bacteria--8:capture_family_counter=f__Fibrobacteraceae--1||f__Rhizobiaceae--1||f__Rhodobacteraceae--1||f__UBA2279--4||f__Xanthobacteraceae--1:capture_genus_counter=g__Agrobacterium--1||g__Fibromonas--1||g__Pelagimonas--1||g__UBA6100--4||g__Z2-YC6860--1:capture_order_counter=o__Fibrobacterales--1||o__OPB41--4||o__Rhizobiales--2||o__Rhodobacterales--1:capture_phylum_counter=p__Actinobacteriota--4||p__Fibrobacterota--1||p__Proteobacteria--3:capture_species_counter=s__Agrobacterium salinitolerans--1||s__Fibromonas termitidis--1||s__Pelagimonas sp004804335--1||s__UBA6100 sp016926975--4||s__Z2-YC6860 sp016869215--1:evalue_avg=8.516938923144286e-27:evalue_max=5.96e-26:evalue_min=3.57e-55:evalue_std=2.252551364946592e-26:evalue_sum=5.961857246201e-26:gapopen_avg=0.0:gapopen_max=0.0:gapopen_min=0.0:gapopen_std=0.0:gapopen_sum=0.0:gtdb_class_counter=c__Alphaproteobacteria--2:gtdb_domain_counter=d__Bacteria--2:gtdb_family_counter=f__Rhodobacteraceae--2:gtdb_genus_counter=g__Amaricoccus--2:gtdb_order_counter=o__Rhodobacterales--2:gtdb_phylum_counter=p__Proteobacteria--2:gtdb_species_counter=s__Amaricoccus sp003258405--2:heptad_counter=MCP-36H--10:lbd_counter=:lca_tree=s__Amaricoccus sp003258405:length_avg=106.42857142857143:length_max=155.0:length_min=72.0:length_std=29.364701842275096:length_sum=745.0:mismatch_avg=35.0:mismatch_max=51.0:mismatch_min=21.0:mismatch_std=9.899494936611665:mismatch_sum=245.0:name=N590882:qcovhsp_avg=98.07142857142856:qcovhsp_max=99.4:qcovhsp_min=97.1:qcovhsp_std=0.826063528053962:qcovhsp_sum=686.4999999999999:qend_avg=107.57142857142857:qend_max=156.0:qend_min=74.0:qend_std=29.148225462608316:qend_sum=753.0:qstart_avg=2.142857142857143:qstart_max=3.0:qstart_min=1.0:qstart_std=0.8997354108424372:qstart_sum=15.0:ref_name_counter=GB_GCA_003258405.1_protein.faa_QKPN01000001.1_777@PF00015_full_PFAM.618.798--1||GB_GCA_003258405.1_protein.faa_QKPN01000016.1_36@PF00015_full_PFAM.465.652--2||GB_GCA_018336035.1_protein.faa_JAGXRD010000048.1_1@PF00015_full_PFAM.524.661--2||RS_GCF_001426225.1_protein.faa_NZ_LMRT01000001.1_671@PF00015_full_PFAM.339.510--2:scovhsp_avg=63.04285714285714:scovhsp_max=82.9:scovhsp_min=52.6:scovhsp_std=11.40538719828736:scovhsp_sum=441.29999999999995:send_avg=121.14285714285714:send_max=165.0:send_min=83.0:send_std=35.587584780035165:send_sum=848.0:sstart_avg=15.714285714285714:sstart_max=62.0:sstart_min=1.0:sstart_std=21.005668169284576:sstart_sum=110.0],((((d223ba7f-85e3-4c08-895d-c12931db2633_4@MCPsignal.196.307:0.0719291[&&NHX:Sample=rhiztom3:Type=capture:capture_class=c__UBA6099:capture_domain=d__Bacteria:capture_family=f__UBA6099:capture_genus=g__UBA6099:capture_order=o__UBA6099:capture_phylum=p__UBP15:capture_species=s__UBA6099 sp002435745:heptad=MCP-36H],(a1b51076-7c3d-5f85-9fd7-fe3c580df96f_6@MCPsignal.139.227:0.110418[&&NHX:Sample=rhiztom3:Type=capture:capture_class=c__Alphaproteobacteria:capture_domain=d__Bacteria:capture_family=f__Xanthobacteraceae:capture_genus=g__Bradyrhizobium:capture_order=o__Rhizobiales:capture_phylum=p__Proteobacteria:capture_species=s__Bradyrhizobium jicamae:heptad=MCP-36H],7364e0a7-c30e-4ef4-8e65-60df7176e488_3@MCPsignal.106.183:0.0135864[&&NHX:Sample=rhiztom3:Type=capture:capture_class=c__Gammaproteobacteria:capture_domain=d__Bacteria:capture_family=f__Rhodanobacteraceae:capture_genus=g__Rhodanobacter:capture_order=o__Xanthomonadales:capture_phylum=p__Proteobacteria:capture_species=s__Rhodanobacter sp001426645:heptad=MCP-36H])0.699:0.0135784[&&NHX:Sample_counter=rhiztom3--2:Type_counter=capture--2:capture_class_counter=c__Alphaproteobacteria--1||c__Gammaproteobacteria--1:capture_domain_counter=d__Bacteria--2:capture_family_counter=f__Rhodanobacteraceae--1||f__Xanthobacteraceae--1:capture_genus_counter=g__Bradyrhizobium--1||g__Rhodanobacter--1:capture_order_counter=o__Rhizobiales--1||o__Xanthomonadales--1:capture_phylum_counter=p__Proteobacteria--2:capture_species_counter=s__Bradyrhizobium jicamae--1||s__Rhodanobacter sp001426645--1:gtdb_class_counter=:gtdb_domain_counter=:gtdb_family_counter=:gtdb_genus_counter=:gtdb_order_counter=:gtdb_phylum_counter=:gtdb_species_counter=:heptad_counter=MCP-36H--2:lbd_counter=:name=N590886:ref_name_counter=])0.476:0.0161902[&&NHX:Sample_counter=rhiztom3--3:Type_counter=capture--3:capture_class_counter=c__Alphaproteobacteria--1||c__Gammaproteobacteria--1||c__UBA6099--1:capture_domain_counter=d__Bacteria--3:capture_family_counter=f__Rhodanobacteraceae--1||f__UBA6099--1||f__Xanthobacteraceae--1:capture_genus_counter=g__Bradyrhizobium--1||g__Rhodanobacter--1||g__UBA6099--1:capture_order_counter=o__Rhizobiales--1||o__UBA6099--1||o__Xanthomonadales--1:capture_phylum_counter=p__Proteobacteria--2||p__UBP15--1:capture_species_counter=s__Bradyrhizobium jicamae--1||s__Rhodanobacter sp001426645--1||s__UBA6099 sp002435745--1:gtdb_class_counter=:gtdb_domain_counter=:gtdb_family_counter=:gtdb_genus_counter=:gtdb_order_counter=:gtdb_phylum_counter=:gtdb_species_counter=:heptad_counter=MCP-36H--3:lbd_counter=:name=N590887:ref_name_counter=],(5d739c4b-fd20-50f4-8a61-b3d6bd521bdb_6@MCPsignal.392.488:0.71103[&&NHX:Sample=rhizpot3:Type=capture:besthit=81.3:bitscore=137.0:capture_class=c__Gammaproteobacteria:capture_domain=d__Bacteria:capture_family=f__Burkholderiaceae:capture_genus=g__BOG-994:capture_order=o__Burkholderiales:capture_phylum=p__Proteobacteria:capture_species=s__BOG-994 sp003136595:evalue=6.54e-42:gapopen=0.0:heptad=MCP-36H:length=96.0:mismatch=18.0:qcovhsp=100.0:qend=96.0:qstart=1.0:ref_name=RS_GCF_008802405.1_protein.faa_NZ_VZDO01000038.1_1@PF00015_full_PFAM.137.326:scovhsp=50.8:send=161.0:sstart=66.0],k127_35931_1@MCPsignal.111.175:5e-09)0.298:0.0133298[&&NHX:Sample_counter=rhizpot3--1:Type_counter=capture--1:besthit_avg=81.3:besthit_max=81.3:besthit_min=81.3:besthit_std=0:besthit_sum=81.3:bitscore_avg=137.0:bitscore_max=137.0:bitscore_min=137.0:bitscore_std=0:bitscore_sum=137.0:capture_class_counter=c__Gammaproteobacteria--1:capture_domain_counter=d__Bacteria--1:capture_family_counter=f__Burkholderiaceae--1:capture_genus_counter=g__BOG-994--1:capture_order_counter=o__Burkholderiales--1:capture_phylum_counter=p__Proteobacteria--1:capture_species_counter=s__BOG-994 sp003136595--1:evalue_avg=6.54e-42:evalue_max=6.54e-42:evalue_min=6.54e-42:evalue_std=0:evalue_sum=6.54e-42:gapopen_avg=0.0:gapopen_max=0.0:gapopen_min=0.0:gapopen_std=0:gapopen_sum=0.0:gtdb_class_counter=:gtdb_domain_counter=:gtdb_family_counter=:gtdb_genus_counter=:gtdb_order_counter=:gtdb_phylum_counter=:gtdb_species_counter=:heptad_counter=MCP-36H--1:lbd_counter=:length_avg=96.0:length_max=96.0:length_min=96.0:length_std=0:length_sum=96.0:mismatch_avg=18.0:mismatch_max=18.0:mismatch_min=18.0:mismatch_std=0:mismatch_sum=18.0:name=N590890:qcovhsp_avg=100.0:qcovhsp_max=100.0:qcovhsp_min=100.0:qcovhsp_std=0:qcovhsp_sum=100.0:qend_avg=96.0:qend_max=96.0:qend_min=96.0:qend_std=0:qend_sum=96.0:qstart_avg=1.0:qstart_max=1.0:qstart_min=1.0:qstart_std=0:qstart_sum=1.0:ref_name_counter=RS_GCF_008802405.1_protein.faa_NZ_VZDO01000038.1_1@PF00015_full_PFAM.137.326--1:scovhsp_avg=50.8:scovhsp_max=50.8:scovhsp_min=50.8:scovhsp_std=0:scovhsp_sum=50.8:send_avg=161.0:send_max=161.0:send_min=161.0:send_std=0:send_sum=161.0:sstart_avg=66.0:sstart_max=66.0:sstart_min=66.0:sstart_std=0:sstart_sum=66.0])0:9e-09[&&NHX:Sample_counter=rhizpot3--1||rhiztom3--3:Type_counter=capture--4:besthit_avg=81.3:besthit_max=81.3:besthit_min=81.3:besthit_std=0:besthit_sum=81.3:bitscore_avg=137.0:bitscore_max=137.0:bitscore_min=137.0:bitscore_std=0:bitscore_sum=137.0:capture_class_counter=c__Alphaproteobacteria--1||c__Gammaproteobacteria--2||c__UBA6099--1:capture_domain_counter=d__Bacteria--4:capture_family_counter=f__Burkholderiaceae--1||f__Rhodanobacteraceae--1||f__UBA6099--1||f__Xanthobacteraceae--1:capture_genus_counter=g__BOG-994--1||g__Bradyrhizobium--1||g__Rhodanobacter--1||g__UBA6099--1:capture_order_counter=o__Burkholderiales--1||o__Rhizobiales--1||o__UBA6099--1||o__Xanthomonadales--1:capture_phylum_counter=p__Proteobacteria--3||p__UBP15--1:capture_species_counter=s__BOG-994 sp003136595--1||s__Bradyrhizobium jicamae--1||s__Rhodanobacter sp001426645--1||s__UBA6099 sp002435745--1:evalue_avg=6.54e-42:evalue_max=6.54e-42:evalue_min=6.54e-42:evalue_std=0:evalue_sum=6.54e-42:gapopen_avg=0.0:gapopen_max=0.0:gapopen_min=0.0:gapopen_std=0:gapopen_sum=0.0:gtdb_class_counter=:gtdb_domain_counter=:gtdb_family_counter=:gtdb_genus_counter=:gtdb_order_counter=:gtdb_phylum_counter=:gtdb_species_counter=:heptad_counter=MCP-36H--4:lbd_counter=:length_avg=96.0:length_max=96.0:length_min=96.0:length_std=0:length_sum=96.0:mismatch_avg=18.0:mismatch_max=18.0:mismatch_min=18.0:mismatch_std=0:mismatch_sum=18.0:name=N590891:qcovhsp_avg=100.0:qcovhsp_max=100.0:qcovhsp_min=100.0:qcovhsp_std=0:qcovhsp_sum=100.0:qend_avg=96.0:qend_max=96.0:qend_min=96.0:qend_std=0:qend_sum=96.0:qstart_avg=1.0:qstart_max=1.0:qstart_min=1.0:qstart_std=0:qstart_sum=1.0:ref_name_counter=RS_GCF_008802405.1_protein.faa_NZ_VZDO01000038.1_1@PF00015_full_PFAM.137.326--1:scovhsp_avg=50.8:scovhsp_max=50.8:scovhsp_min=50.8:scovhsp_std=0:scovhsp_sum=50.8:send_avg=161.0:send_max=161.0:send_min=161.0:send_std=0:send_sum=161.0:sstart_avg=66.0:sstart_max=66.0:sstart_min=66.0:sstart_std=0:sstart_sum=66.0],(c6dc6a98-1756-46a6-9bc1-7a22eb928eb7_2@MCPsignal.29.123:5e-09[&&NHX:Sample=rhiztom3:Type=capture:besthit=67.4:bitscore=117.0:capture_class=c__Alphaproteobacteria:capture_domain=d__Bacteria:capture_family=f__Azospirillaceae:capture_genus=g__Nitrospirillum:capture_order=o__Azospirillales:capture_phylum=p__Proteobacteria:capture_species=s__Nitrospirillum sp000333275:evalue=2.74e-34:gapopen=0.0:heptad=MCP-36H:length=92.0:mismatch=30.0:qcovhsp=97.9:qend=94.0:qstart=3.0:ref_name=RS_GCF_001426225.1_protein.faa_NZ_LMRT01000001.1_671@PF00015_full_PFAM.339.510:scovhsp=53.8:send=92.0:sstart=1.0],98bb508c-5e6d-4a83-98f2-c0d94cb87b9b_2@MCPsignal.167.249:0.0754445[&&NHX:Sample=rhiztom3:Type=capture:capture_class=c__UBA6099:capture_domain=d__Bacteria:capture_family=f__UBA6099:capture_genus=g__UBA6099:capture_order=o__UBA6099:capture_phylum=p__UBP15:capture_species=s__UBA6099 sp002435745:heptad=MCP-36H])0:5e-09[&&NHX:Sample_counter=rhiztom3--2:Type_counter=capture--2:besthit_avg=67.4:besthit_max=67.4:besthit_min=67.4:besthit_std=0:besthit_sum=67.4:bitscore_avg=117.0:bitscore_max=117.0:bitscore_min=117.0:bitscore_std=0:bitscore_sum=117.0:capture_class_counter=c__Alphaproteobacteria--1||c__UBA6099--1:capture_domain_counter=d__Bacteria--2:capture_family_counter=f__Azospirillaceae--1||f__UBA6099--1:capture_genus_counter=g__Nitrospirillum--1||g__UBA6099--1:capture_order_counter=o__Azospirillales--1||o__UBA6099--1:capture_phylum_counter=p__Proteobacteria--1||p__UBP15--1:capture_species_counter=s__Nitrospirillum sp000333275--1||s__UBA6099 sp002435745--1:evalue_avg=2.74e-34:evalue_max=2.74e-34:evalue_min=2.74e-34:evalue_std=0:evalue_sum=2.74e-34:gapopen_avg=0.0:gapopen_max=0.0:gapopen_min=0.0:gapopen_std=0:gapopen_sum=0.0:gtdb_class_counter=:gtdb_domain_counter=:gtdb_family_counter=:gtdb_genus_counter=:gtdb_order_counter=:gtdb_phylum_counter=:gtdb_species_counter=:heptad_counter=MCP-36H--2:lbd_counter=:length_avg=92.0:length_max=92.0:length_min=92.0:length_std=0:length_sum=92.0:mismatch_avg=30.0:mismatch_max=30.0:mismatch_min=30.0:mismatch_std=0:mismatch_sum=30.0:name=N590894:qcovhsp_avg=97.9:qcovhsp_max=97.9:qcovhsp_min=97.9:qcovhsp_std=0:qcovhsp_sum=97.9:qend_avg=94.0:qend_max=94.0:qend_min=94.0:qend_std=0:qend_sum=94.0:qstart_avg=3.0:qstart_max=3.0:qstart_min=3.0:qstart_std=0:qstart_sum=3.0:ref_name_counter=RS_GCF_001426225.1_protein.faa_NZ_LMRT01000001.1_671@PF00015_full_PFAM.339.510--1:scovhsp_avg=53.8:scovhsp_max=53.8:scovhsp_min=53.8:scovhsp_std=0:scovhsp_sum=53.8:send_avg=92.0:send_max=92.0:send_min=92.0:send_std=0:send_sum=92.0:sstart_avg=1.0:sstart_max=1.0:sstart_min=1.0:sstart_std=0:sstart_sum=1.0])0.814:0.0338017[&&NHX:Sample_counter=rhizpot3--1||rhiztom3--5:Type_counter=capture--6:besthit_avg=74.35:besthit_max=81.3:besthit_min=67.4:besthit_std=9.828784258493004:besthit_sum=148.7:bitscore_avg=127.0:bitscore_max=137.0:bitscore_min=117.0:bitscore_std=14.142135623730951:bitscore_sum=254.0:capture_class_counter=c__Alphaproteobacteria--2||c__Gammaproteobacteria--2||c__UBA6099--2:capture_domain_counter=d__Bacteria--6:capture_family_counter=f__Azospirillaceae--1||f__Burkholderiaceae--1||f__Rhodanobacteraceae--1||f__UBA6099--2||f__Xanthobacteraceae--1:capture_genus_counter=g__BOG-994--1||g__Bradyrhizobium--1||g__Nitrospirillum--1||g__Rhodanobacter--1||g__UBA6099--2:capture_order_counter=o__Azospirillales--1||o__Burkholderiales--1||o__Rhizobiales--1||o__UBA6099--2||o__Xanthomonadales--1:capture_phylum_counter=p__Proteobacteria--4||p__UBP15--2:capture_species_counter=s__BOG-994 sp003136595--1||s__Bradyrhizobium jicamae--1||s__Nitrospirillum sp000333275--1||s__Rhodanobacter sp001426645--1||s__UBA6099 sp002435745--2:evalue_avg=1.3700000326999998e-34:evalue_max=2.74e-34:evalue_min=6.54e-42:evalue_std=1.9374725342063564e-34:evalue_sum=2.7400000653999997e-34:gapopen_avg=0.0:gapopen_max=0.0:gapopen_min=0.0:gapopen_std=0.0:gapopen_sum=0.0:gtdb_class_counter=:gtdb_domain_counter=:gtdb_family_counter=:gtdb_genus_counter=:gtdb_order_counter=:gtdb_phylum_counter=:gtdb_species_counter=:heptad_counter=MCP-36H--6:lbd_counter=:length_avg=94.0:length_max=96.0:length_min=92.0:length_std=2.8284271247461903:length_sum=188.0:mismatch_avg=24.0:mismatch_max=30.0:mismatch_min=18.0:mismatch_std=8.48528137423857:mismatch_sum=48.0:name=N590895:qcovhsp_avg=98.95:qcovhsp_max=100.0:qcovhsp_min=97.9:qcovhsp_std=1.4849242404917458:qcovhsp_sum=197.9:qend_avg=95.0:qend_max=96.0:qend_min=94.0:qend_std=1.4142135623730951:qend_sum=190.0:qstart_avg=2.0:qstart_max=3.0:qstart_min=1.0:qstart_std=1.4142135623730951:qstart_sum=4.0:ref_name_counter=RS_GCF_001426225.1_protein.faa_NZ_LMRT01000001.1_671@PF00015_full_PFAM.339.510--1||RS_GCF_008802405.1_protein.faa_NZ_VZDO01000038.1_1@PF00015_full_PFAM.137.326--1:scovhsp_avg=52.3:scovhsp_max=53.8:scovhsp_min=50.8:scovhsp_std=2.1213203435596424:scovhsp_sum=104.6:send_avg=126.5:send_max=161.0:send_min=92.0:send_std=48.79036790187178:send_sum=253.0:sstart_avg=33.5:sstart_max=66.0:sstart_min=1.0:sstart_std=45.96194077712559:sstart_sum=67.0],(((11d9e06e-78e3-49c1-b3e8-0242a0013174_5@MCPsignal.155.243:0.0115503[&&NHX:Sample=rhiztom1:Type=capture:capture_class=c__Actinomycetia:capture_domain=d__Bacteria:capture_family=f__Cellulomonadaceae:capture_genus=g__Cellulomonas:capture_order=o__Actinomycetales:capture_phylum=p__Actinobacteriota:capture_species=s__Cellulomonas endophytica:heptad=MCP-36H],(de077a18-d41f-47db-af45-d0180f588243_5@MCPsignal.120.276:5e-09[&&NHX:Sample=rhiztom3:Type=capture:besthit=67.1:bitscore=173.0:capture_class=c__Actinomycetia:capture_domain=d__Bacteria:capture_family=f__Cellulomonadaceae:capture_genus=g__Cellulomonas:capture_order=o__Actinomycetales:capture_phylum=p__Actinobacteriota:capture_species=s__Cellulomonas endophytica:evalue=2.03e-55:gapopen=0.0:heptad=MCP-36H:length=155.0:mismatch=51.0:qcovhsp=99.4:qend=156.0:qstart=2.0:ref_name=GB_GCA_003258405.1_protein.faa_QKPN01000001.1_777@PF00015_full_PFAM.618.798:scovhsp=86.1:send=164.0:sstart=10.0],(a165ca5b-ed97-582f-a1a3-2cce520783a9_1@MCPsignal.105.261:5e-09[&&NHX:Sample=rhiztom3:Type=capture:besthit=67.1:bitscore=174.0:capture_class=c__Clostridia:capture_domain=d__Bacteria:capture_family=f__Oscillospiraceae:capture_genus=g__ER4:capture_order=o__Oscillospirales:capture_phylum=p__Firmicutes_A:capture_species=s__ER4 sp015068395:evalue=1.01e-55:gapopen=0.0:heptad=MCP-36H:length=155.0:mismatch=51.0:qcovhsp=99.4:qend=156.0:qstart=2.0:ref_name=GB_GCA_003258405.1_protein.faa_QKPN01000001.1_777@PF00015_full_PFAM.618.798:scovhsp=86.1:send=164.0:sstart=10.0],(fb15aecd-25f3-43b8-82fa-eef73b3a16fc_4@MCPsignal.119.232:0.00748651[&&NHX:Sample=rhiztom3:Type=capture:besthit=73.2:bitscore=137.0:capture_class=c__Alphaproteobacteria:capture_domain=d__Bacteria:capture_family=f__Rhodobacteraceae:capture_genus=g__Aestuariivita:capture_order=o__Rhodobacterales:capture_phylum=p__Proteobacteria:capture_species=s__Aestuariivita sp006227805:evalue=7.01e-42:gapopen=0.0:heptad=MCP-36H:length=112.0:mismatch=30.0:qcovhsp=99.1:qend=113.0:qstart=2.0:ref_name=GB_GCA_003258405.1_protein.faa_QKPN01000001.1_777@PF00015_full_PFAM.618.798:scovhsp=62.2:send=164.0:sstart=53.0],(e143a3c9-096d-49ed-bbca-e3509e0b81b1_1@MCPsignal.117.229:5e-09[&&NHX:Sample=rhiztom3:Type=capture:besthit=73.2:bitscore=137.0:capture_class=c__Alphaproteobacteria:capture_domain=d__Bacteria:capture_family=f__Rhodobacteraceae:capture_genus=g__Aestuariivita:capture_order=o__Rhodobacterales:capture_phylum=p__Proteobacteria:capture_species=s__Aestuariivita sp006227805:evalue=4.75e-42:gapopen=0.0:heptad=MCP-36H:length=112.0:mismatch=30.0:qcovhsp=100.0:qend=112.0:qstart=1.0:ref_name=GB_GCA_003258405.1_protein.faa_QKPN01000001.1_777@PF00015_full_PFAM.618.798:scovhsp=62.2:send=164.0:sstart=53.0],(58524925-0caa-52c2-8bc0-3072d47aee22_6@MCPsignal.24.108:5e-09[&&NHX:Sample=rhiztom3:Type=capture:capture_class=c__Alphaproteobacteria:capture_domain=d__Bacteria:capture_family=f__Caulobacteraceae:capture_genus=g__Phenylobacterium:capture_order=o__Caulobacterales:capture_phylum=p__Proteobacteria:capture_species=s__Phenylobacterium sp001557235:heptad=MCP-36H],0875484b-e552-5d70-bb9b-bf313e92c1f6_4@MCPsignal.23.156:0.00636703[&&NHX:Sample=rhiztom3:Type=capture:besthit=70.2:bitscore=156.0:capture_class=c__Alphaproteobacteria:capture_domain=d__Bacteria:capture_family=f__Rhodobacteraceae:capture_genus=g__Aestuariivita:capture_order=o__Rhodobacterales:capture_phylum=p__Proteobacteria:capture_species=s__Aestuariivita sp006227805:evalue=3.99e-49:gapopen=0.0:heptad=MCP-36H:length=131.0:mismatch=39.0:qcovhsp=98.5:qend=133.0:qstart=3.0:ref_name=GB_GCA_003258405.1_protein.faa_QKPN01000001.1_777@PF00015_full_PFAM.618.798:scovhsp=72.8:send=164.0:sstart=34.0])0:1.8e-08[&&NHX:Sample_counter=rhiztom3--2:Type_counter=capture--2:besthit_avg=70.2:besthit_max=70.2:besthit_min=70.2:besthit_std=0:besthit_sum=70.2:bitscore_avg=156.0:bitscore_max=156.0:bitscore_min=156.0:bitscore_std=0:bitscore_sum=156.0:capture_class_counter=c__Alphaproteobacteria--2:capture_domain_counter=d__Bacteria--2:capture_family_counter=f__Caulobacteraceae--1||f__Rhodobacteraceae--1:capture_genus_counter=g__Aestuariivita--1||g__Phenylobacterium--1:capture_order_counter=o__Caulobacterales--1||o__Rhodobacterales--1:capture_phylum_counter=p__Proteobacteria--2:capture_species_counter=s__Aestuariivita sp006227805--1||s__Phenylobacterium sp001557235--1:evalue_avg=3.99e-49:evalue_max=3.99e-49:evalue_min=3.99e-49:evalue_std=0:evalue_sum=3.99e-49:gapopen_avg=0.0:gapopen_max=0.0:gapopen_min=0.0:gapopen_std=0:gapopen_sum=0.0:gtdb_class_counter=:gtdb_domain_counter=:gtdb_family_counter=:gtdb_genus_counter=:gtdb_order_counter=:gtdb_phylum_counter=:gtdb_species_counter=:heptad_counter=MCP-36H--2:lbd_counter=:length_avg=131.0:length_max=131.0:length_min=131.0:length_std=0:length_sum=131.0:mismatch_avg=39.0:mismatch_max=39.0:mismatch_min=39.0:mismatch_std=0:mismatch_sum=39.0:name=N590903:qcovhsp_avg=98.5:qcovhsp_max=98.5:qcovhsp_min=98.5:qcovhsp_std=0:qcovhsp_sum=98.5:qend_avg=133.0:qend_max=133.0:qend_min=133.0:qend_std=0:qend_sum=133.0:qstart_avg=3.0:qstart_max=3.0:qstart_min=3.0:qstart_std=0:qstart_sum=3.0:ref_name_counter=GB_GCA_003258405.1_protein.faa_QKPN01000001.1_777@PF00015_full_PFAM.618.798--1:scovhsp_avg=72.8:scovhsp_max=72.8:scovhsp_min=72.8:scovhsp_std=0:scovhsp_sum=72.8:send_avg=164.0:send_max=164.0:send_min=164.0:send_std=0:send_sum=164.0:sstart_avg=34.0:sstart_max=34.0:sstart_min=34.0:sstart_std=0:sstart_sum=34.0])0:1.8e-08[&&NHX:Sample_counter=rhiztom3--3:Type_counter=capture--3:besthit_avg=71.7:besthit_max=73.2:besthit_min=70.2:besthit_std=2.1213203435596424:besthit_sum=143.4:bitscore_avg=146.5:bitscore_max=156.0:bitscore_min=137.0:bitscore_std=13.435028842544403:bitscore_sum=293.0:capture_class_counter=c__Alphaproteobacteria--3:capture_domain_counter=d__Bacteria--3:capture_family_counter=f__Caulobacteraceae--1||f__Rhodobacteraceae--2:capture_genus_counter=g__Aestuariivita--2||g__Phenylobacterium--1:capture_order_counter=o__Caulobacterales--1||o__Rhodobacterales--2:capture_phylum_counter=p__Proteobacteria--3:capture_species_counter=s__Aestuariivita sp006227805--2||s__Phenylobacterium sp001557235--1:evalue_avg=2.3750001994999998e-42:evalue_max=4.75e-42:evalue_min=3.99e-49:evalue_std=3.3587569285004946e-42:evalue_sum=4.7500003989999997e-42:gapopen_avg=0.0:gapopen_max=0.0:gapopen_min=0.0:gapopen_std=0.0:gapopen_sum=0.0:gtdb_class_counter=:gtdb_domain_counter=:gtdb_family_counter=:gtdb_genus_counter=:gtdb_order_counter=:gtdb_phylum_counter=:gtdb_species_counter=:heptad_counter=MCP-36H--3:lbd_counter=:length_avg=121.5:length_max=131.0:length_min=112.0:length_std=13.435028842544403:length_sum=243.0:mismatch_avg=34.5:mismatch_max=39.0:mismatch_min=30.0:mismatch_std=6.363961030678928:mismatch_sum=69.0:name=N590904:qcovhsp_avg=99.25:qcovhsp_max=100.0:qcovhsp_min=98.5:qcovhsp_std=1.0606601717798212:qcovhsp_sum=198.5:qend_avg=122.5:qend_max=133.0:qend_min=112.0:qend_std=14.849242404917497:qend_sum=245.0:qstart_avg=2.0:qstart_max=3.0:qstart_min=1.0:qstart_std=1.4142135623730951:qstart_sum=4.0:ref_name_counter=GB_GCA_003258405.1_protein.faa_QKPN01000001.1_777@PF00015_full_PFAM.618.798--2:scovhsp_avg=67.5:scovhsp_max=72.8:scovhsp_min=62.2:scovhsp_std=7.4953318805774:scovhsp_sum=135.0:send_avg=164.0:send_max=164.0:send_min=164.0:send_std=0.0:send_sum=328.0:sstart_avg=43.5:sstart_max=53.0:sstart_min=34.0:sstart_std=13.435028842544403:sstart_sum=87.0])0:1.8e-08[&&NHX:Sample_counter=rhiztom3--4:Type_counter=capture--4:besthit_avg=72.2:besthit_max=73.2:besthit_min=70.2:besthit_std=1.7320508075688772:besthit_sum=216.60000000000002:bitscore_avg=143.33333333333334:bitscore_max=156.0:bitscore_min=137.0:bitscore_std=10.969655114602888:bitscore_sum=430.0:capture_class_counter=c__Alphaproteobacteria--4:capture_domain_counter=d__Bacteria--4:capture_family_counter=f__Caulobacteraceae--1||f__Rhodobacteraceae--3:capture_genus_counter=g__Aestuariivita--3||g__Phenylobacterium--1:capture_order_counter=o__Caulobacterales--1||o__Rhodobacterales--3:capture_phylum_counter=p__Proteobacteria--4:capture_species_counter=s__Aestuariivita sp006227805--3||s__Phenylobacterium sp001557235--1:evalue_avg=3.920000133e-42:evalue_max=7.01e-42:evalue_min=3.99e-49:evalue_std=3.577946119762014e-42:evalue_sum=1.1760000399e-41:gapopen_avg=0.0:gapopen_max=0.0:gapopen_min=0.0:gapopen_std=0.0:gapopen_sum=0.0:gtdb_class_counter=:gtdb_domain_counter=:gtdb_family_counter=:gtdb_genus_counter=:gtdb_order_counter=:gtdb_phylum_counter=:gtdb_species_counter=:heptad_counter=MCP-36H--4:lbd_counter=:length_avg=118.33333333333333:length_max=131.0:length_min=112.0:length_std=10.96965511460289:length_sum=355.0:mismatch_avg=33.0:mismatch_max=39.0:mismatch_min=30.0:mismatch_std=5.196152422706632:mismatch_sum=99.0:name=N590905:qcovhsp_avg=99.2:qcovhsp_max=100.0:qcovhsp_min=98.5:qcovhsp_std=0.7549834435270754:qcovhsp_sum=297.6:qend_avg=119.33333333333333:qend_max=133.0:qend_min=112.0:qend_std=11.846237095944574:qend_sum=358.0:qstart_avg=2.0:qstart_max=3.0:qstart_min=1.0:qstart_std=1.0:qstart_sum=6.0:ref_name_counter=GB_GCA_003258405.1_protein.faa_QKPN01000001.1_777@PF00015_full_PFAM.618.798--3:scovhsp_avg=65.73333333333333:scovhsp_max=72.8:scovhsp_min=62.2:scovhsp_std=6.11991285341003:scovhsp_sum=197.2:send_avg=164.0:send_max=164.0:send_min=164.0:send_std=0.0:send_sum=492.0:sstart_avg=46.666666666666664:sstart_max=53.0:sstart_min=34.0:sstart_std=10.969655114602888:sstart_sum=140.0])0.967:0.0200372[&&NHX:Sample_counter=rhiztom3--5:Type_counter=capture--5:besthit_avg=70.925:besthit_max=73.2:besthit_min=67.1:besthit_std=2.91590466236467:besthit_sum=283.7:bitscore_avg=151.0:bitscore_max=174.0:bitscore_min=137.0:bitscore_std=17.75762746915627:bitscore_sum=604.0:capture_class_counter=c__Alphaproteobacteria--4||c__Clostridia--1:capture_domain_counter=d__Bacteria--5:capture_family_counter=f__Caulobacteraceae--1||f__Oscillospiraceae--1||f__Rhodobacteraceae--3:capture_genus_counter=g__Aestuariivita--3||g__ER4--1||g__Phenylobacterium--1:capture_order_counter=o__Caulobacterales--1||o__Oscillospirales--1||o__Rhodobacterales--3:capture_phylum_counter=p__Firmicutes_A--1||p__Proteobacteria--4:capture_species_counter=s__Aestuariivita sp006227805--3||s__ER4 sp015068395--1||s__Phenylobacterium sp001557235--1:evalue_avg=2.9400000997500256e-42:evalue_max=7.01e-42:evalue_min=1.01e-55:evalue_std=3.517963314849447e-42:evalue_sum=1.1760000399000102e-41:gapopen_avg=0.0:gapopen_max=0.0:gapopen_min=0.0:gapopen_std=0.0:gapopen_sum=0.0:gtdb_class_counter=:gtdb_domain_counter=:gtdb_family_counter=:gtdb_genus_counter=:gtdb_order_counter=:gtdb_phylum_counter=:gtdb_species_counter=:heptad_counter=MCP-36H--5:lbd_counter=:length_avg=127.5:length_max=155.0:length_min=112.0:length_std=20.404247923737188:length_sum=510.0:mismatch_avg=37.5:mismatch_max=51.0:mismatch_min=30.0:mismatch_std=9.9498743710662:mismatch_sum=150.0:name=N590906:qcovhsp_avg=99.25:qcovhsp_max=100.0:qcovhsp_min=98.5:qcovhsp_std=0.6244997998398407:qcovhsp_sum=397.0:qend_avg=128.5:qend_max=156.0:qend_min=112.0:qend_std=20.728402414722336:qend_sum=514.0:qstart_avg=2.0:qstart_max=3.0:qstart_min=1.0:qstart_std=0.816496580927726:qstart_sum=8.0:ref_name_counter=GB_GCA_003258405.1_protein.faa_QKPN01000001.1_777@PF00015_full_PFAM.618.798--4:scovhsp_avg=70.825:scovhsp_max=86.1:scovhsp_min=62.2:scovhsp_std=11.343243216411546:scovhsp_sum=283.3:send_avg=164.0:send_max=164.0:send_min=164.0:send_std=0.0:send_sum=656.0:sstart_avg=37.5:sstart_max=53.0:sstart_min=10.0:sstart_std=20.404247923737188:sstart_sum=150.0])0:6e-09[&&NHX:Sample_counter=rhiztom3--6:Type_counter=capture--6:besthit_avg=70.16:besthit_max=73.2:besthit_min=67.1:besthit_std=3.050081966111735:besthit_sum=350.8:bitscore_avg=155.4:bitscore_max=174.0:bitscore_min=137.0:bitscore_std=18.256505689753446:bitscore_sum=777.0:capture_class_counter=c__Actinomycetia--1||c__Alphaproteobacteria--4||c__Clostridia--1:capture_domain_counter=d__Bacteria--6:capture_family_counter=f__Caulobacteraceae--1||f__Cellulomonadaceae--1||f__Oscillospiraceae--1||f__Rhodobacteraceae--3:capture_genus_counter=g__Aestuariivita--3||g__Cellulomonas--1||g__ER4--1||g__Phenylobacterium--1:capture_order_counter=o__Actinomycetales--1||o__Caulobacterales--1||o__Oscillospirales--1||o__Rhodobacterales--3:capture_phylum_counter=p__Actinobacteriota--1||p__Firmicutes_A--1||p__Proteobacteria--4:capture_species_counter=s__Aestuariivita sp006227805--3||s__Cellulomonas endophytica--1||s__ER4 sp015068395--1||s__Phenylobacterium sp001557235--1:evalue_avg=2.3520000798000612e-42:evalue_max=7.01e-42:evalue_min=1.01e-55:evalue_std=3.318247961014317e-42:evalue_sum=1.1760000399000306e-41:gapopen_avg=0.0:gapopen_max=0.0:gapopen_min=0.0:gapopen_std=0.0:gapopen_sum=0.0:gtdb_class_counter=:gtdb_domain_counter=:gtdb_family_counter=:gtdb_genus_counter=:gtdb_order_counter=:gtdb_phylum_counter=:gtdb_species_counter=:heptad_counter=MCP-36H--6:lbd_counter=:length_avg=133.0:length_max=155.0:length_min=112.0:length_std=21.529050141610984:length_sum=665.0:mismatch_avg=40.2:mismatch_max=51.0:mismatch_min=30.0:mismatch_std=10.52140675005011:mismatch_sum=201.0:name=N590907:qcovhsp_avg=99.28:qcovhsp_max=100.0:qcovhsp_min=98.5:qcovhsp_std=0.5449770637375496:qcovhsp_sum=496.4:qend_avg=134.0:qend_max=156.0:qend_min=112.0:qend_std=21.760055146988943:qend_sum=670.0:qstart_avg=2.0:qstart_max=3.0:qstart_min=1.0:qstart_std=0.7071067811865476:qstart_sum=10.0:ref_name_counter=GB_GCA_003258405.1_protein.faa_QKPN01000001.1_777@PF00015_full_PFAM.618.798--5:scovhsp_avg=73.88000000000001:scovhsp_max=86.1:scovhsp_min=62.2:scovhsp_std=11.965241326442184:scovhsp_sum=369.40000000000003:send_avg=164.0:send_max=164.0:send_min=164.0:send_std=0.0:send_sum=820.0:sstart_avg=32.0:sstart_max=53.0:sstart_min=10.0:sstart_std=21.529050141610984:sstart_sum=160.0])0:5e-09[&&NHX:Sample_counter=rhiztom1--1||rhiztom3--6:Type_counter=capture--7:besthit_avg=70.16:besthit_max=73.2:besthit_min=67.1:besthit_std=3.050081966111735:besthit_sum=350.79999999999995:bitscore_avg=155.4:bitscore_max=174.0:bitscore_min=137.0:bitscore_std=18.256505689753446:bitscore_sum=777.0:capture_class_counter=c__Actinomycetia--2||c__Alphaproteobacteria--4||c__Clostridia--1:capture_domain_counter=d__Bacteria--7:capture_family_counter=f__Caulobacteraceae--1||f__Cellulomonadaceae--2||f__Oscillospiraceae--1||f__Rhodobacteraceae--3:capture_genus_counter=g__Aestuariivita--3||g__Cellulomonas--2||g__ER4--1||g__Phenylobacterium--1:capture_order_counter=o__Actinomycetales--2||o__Caulobacterales--1||o__Oscillospirales--1||o__Rhodobacterales--3:capture_phylum_counter=p__Actinobacteriota--2||p__Firmicutes_A--1||p__Proteobacteria--4:capture_species_counter=s__Aestuariivita sp006227805--3||s__Cellulomonas endophytica--2||s__ER4 sp015068395--1||s__Phenylobacterium sp001557235--1:evalue_avg=2.3520000798000612e-42:evalue_max=7.01e-42:evalue_min=1.01e-55:evalue_std=3.3182479610143176e-42:evalue_sum=1.1760000399000306e-41:gapopen_avg=0.0:gapopen_max=0.0:gapopen_min=0.0:gapopen_std=0.0:gapopen_sum=0.0:gtdb_class_counter=:gtdb_domain_counter=:gtdb_family_counter=:gtdb_genus_counter=:gtdb_order_counter=:gtdb_phylum_counter=:gtdb_species_counter=:heptad_counter=MCP-36H--7:lbd_counter=:length_avg=133.0:length_max=155.0:length_min=112.0:length_std=21.529050141610984:length_sum=665.0:mismatch_avg=40.2:mismatch_max=51.0:mismatch_min=30.0:mismatch_std=10.52140675005011:mismatch_sum=201.0:name=N590908:qcovhsp_avg=99.28:qcovhsp_max=100.0:qcovhsp_min=98.5:qcovhsp_std=0.5449770637375496:qcovhsp_sum=496.4:qend_avg=134.0:qend_max=156.0:qend_min=112.0:qend_std=21.760055146988943:qend_sum=670.0:qstart_avg=2.0:qstart_max=3.0:qstart_min=1.0:qstart_std=0.7071067811865476:qstart_sum=10.0:ref_name_counter=GB_GCA_003258405.1_protein.faa_QKPN01000001.1_777@PF00015_full_PFAM.618.798--5:scovhsp_avg=73.88:scovhsp_max=86.1:scovhsp_min=62.2:scovhsp_std=11.965241326442182:scovhsp_sum=369.4:send_avg=164.0:send_max=164.0:send_min=164.0:send_std=0.0:send_sum=820.0:sstart_avg=32.0:sstart_max=53.0:sstart_min=10.0:sstart_std=21.529050141610984:sstart_sum=160.0],944bd044-02cf-4a12-9d95-bb004179c3e9_4@MCPsignal.51.132:0.0248801[&&NHX:Sample=rhiztom2:Type=capture:capture_class=c__Alphaproteobacteria:capture_domain=d__Bacteria:capture_family=f__Azospirillaceae:capture_genus=g__Azospirillum:capture_order=o__Azospirillales:capture_phylum=p__Proteobacteria:capture_species=s__Azospirillum brasilense:heptad=MCP-36H])0:5e-09[&&NHX:Sample_counter=rhiztom1--1||rhiztom2--1||rhiztom3--6:Type_counter=capture--8:besthit_avg=70.16:besthit_max=73.2:besthit_min=67.1:besthit_std=3.050081966111735:besthit_sum=350.79999999999995:bitscore_avg=155.4:bitscore_max=174.0:bitscore_min=137.0:bitscore_std=18.256505689753446:bitscore_sum=777.0:capture_class_counter=c__Actinomycetia--2||c__Alphaproteobacteria--5||c__Clostridia--1:capture_domain_counter=d__Bacteria--8:capture_family_counter=f__Azospirillaceae--1||f__Caulobacteraceae--1||f__Cellulomonadaceae--2||f__Oscillospiraceae--1||f__Rhodobacteraceae--3:capture_genus_counter=g__Aestuariivita--3||g__Azospirillum--1||g__Cellulomonas--2||g__ER4--1||g__Phenylobacterium--1:capture_order_counter=o__Actinomycetales--2||o__Azospirillales--1||o__Caulobacterales--1||o__Oscillospirales--1||o__Rhodobacterales--3:capture_phylum_counter=p__Actinobacteriota--2||p__Firmicutes_A--1||p__Proteobacteria--5:capture_species_counter=s__Aestuariivita sp006227805--3||s__Azospirillum brasilense--1||s__Cellulomonas endophytica--2||s__ER4 sp015068395--1||s__Phenylobacterium sp001557235--1:evalue_avg=2.3520000798000612e-42:evalue_max=7.01e-42:evalue_min=1.01e-55:evalue_std=3.3182479610143176e-42:evalue_sum=1.1760000399000306e-41:gapopen_avg=0.0:gapopen_max=0.0:gapopen_min=0.0:gapopen_std=0.0:gapopen_sum=0.0:gtdb_class_counter=:gtdb_domain_counter=:gtdb_family_counter=:gtdb_genus_counter=:gtdb_order_counter=:gtdb_phylum_counter=:gtdb_species_counter=:heptad_counter=MCP-36H--8:lbd_counter=:length_avg=133.0:length_max=155.0:length_min=112.0:length_std=21.529050141610984:length_sum=665.0:mismatch_avg=40.2:mismatch_max=51.0:mismatch_min=30.0:mismatch_std=10.52140675005011:mismatch_sum=201.0:name=N590910:qcovhsp_avg=99.28:qcovhsp_max=100.0:qcovhsp_min=98.5:qcovhsp_std=0.5449770637375496:qcovhsp_sum=496.4:qend_avg=134.0:qend_max=156.0:qend_min=112.0:qend_std=21.760055146988943:qend_sum=670.0:qstart_avg=2.0:qstart_max=3.0:qstart_min=1.0:qstart_std=0.7071067811865476:qstart_sum=10.0:ref_name_counter=GB_GCA_003258405.1_protein.faa_QKPN01000001.1_777@PF00015_full_PFAM.618.798--5:scovhsp_avg=73.88:scovhsp_max=86.1:scovhsp_min=62.2:scovhsp_std=11.965241326442182:scovhsp_sum=369.4:send_avg=164.0:send_max=164.0:send_min=164.0:send_std=0.0:send_sum=820.0:sstart_avg=32.0:sstart_max=53.0:sstart_min=10.0:sstart_std=21.529050141610984:sstart_sum=160.0],107fa497-68d6-4b02-983a-761e090ad8dc_3@MCPsignal.37.193:0.00989911[&&NHX:Sample=rhiztom3:Type=capture:besthit=66.5:bitscore=172.0:capture_class=c__Alphaproteobacteria:capture_domain=d__Bacteria:capture_family=f__Azospirillaceae:capture_genus=g__Azospirillum:capture_order=o__Azospirillales:capture_phylum=p__Proteobacteria:capture_species=s__Azospirillum brasilense:evalue=8.2e-55:gapopen=0.0:heptad=MCP-36H:length=155.0:mismatch=52.0:qcovhsp=99.4:qend=156.0:qstart=2.0:ref_name=GB_GCA_003258405.1_protein.faa_QKPN01000001.1_777@PF00015_full_PFAM.618.798:scovhsp=86.1:send=164.0:sstart=10.0])0.611:0.0120542[&&NHX:Sample_counter=rhiztom1--1||rhiztom2--1||rhiztom3--7:Type_counter=capture--9:besthit_avg=69.55:besthit_max=73.2:besthit_min=66.5:besthit_std=3.110466202999161:besthit_sum=417.3:bitscore_avg=158.16666666666666:bitscore_max=174.0:bitscore_min=137.0:bitscore_std=17.67955504719128:bitscore_sum=949.0:capture_class_counter=c__Actinomycetia--2||c__Alphaproteobacteria--6||c__Clostridia--1:capture_domain_counter=d__Bacteria--9:capture_family_counter=f__Azospirillaceae--2||f__Caulobacteraceae--1||f__Cellulomonadaceae--2||f__Oscillospiraceae--1||f__Rhodobacteraceae--3:capture_genus_counter=g__Aestuariivita--3||g__Azospirillum--2||g__Cellulomonas--2||g__ER4--1||g__Phenylobacterium--1:capture_order_counter=o__Actinomycetales--2||o__Azospirillales--2||o__Caulobacterales--1||o__Oscillospirales--1||o__Rhodobacterales--3:capture_phylum_counter=p__Actinobacteriota--2||p__Firmicutes_A--1||p__Proteobacteria--6:capture_species_counter=s__Aestuariivita sp006227805--3||s__Azospirillum brasilense--2||s__Cellulomonas endophytica--2||s__ER4 sp015068395--1||s__Phenylobacterium sp001557235--1:evalue_avg=1.9600000665001874e-42:evalue_max=7.01e-42:evalue_min=1.01e-55:evalue_std=3.119390916057676e-42:evalue_sum=1.1760000399001124e-41:gapopen_avg=0.0:gapopen_max=0.0:gapopen_min=0.0:gapopen_std=0.0:gapopen_sum=0.0:gtdb_class_counter=:gtdb_domain_counter=:gtdb_family_counter=:gtdb_genus_counter=:gtdb_order_counter=:gtdb_phylum_counter=:gtdb_species_counter=:heptad_counter=MCP-36H--9:lbd_counter=:length_avg=136.66666666666666:length_max=155.0:length_min=112.0:length_std=21.247744978389274:length_sum=820.0:mismatch_avg=42.166666666666664:mismatch_max=52.0:mismatch_min=30.0:mismatch_std=10.571975532825766:mismatch_sum=253.0:name=N590912:qcovhsp_avg=99.3:qcovhsp_max=100.0:qcovhsp_min=98.5:qcovhsp_std=0.48989794855663676:qcovhsp_sum=595.8:qend_avg=137.66666666666666:qend_max=156.0:qend_min=112.0:qend_std=21.435173586109972:qend_sum=826.0:qstart_avg=2.0:qstart_max=3.0:qstart_min=1.0:qstart_std=0.6324555320336759:qstart_sum=12.0:ref_name_counter=GB_GCA_003258405.1_protein.faa_QKPN01000001.1_777@PF00015_full_PFAM.618.798--6:scovhsp_avg=75.91666666666667:scovhsp_max=86.1:scovhsp_min=62.2:scovhsp_std=11.807695230935908:scovhsp_sum=455.50000000000006:send_avg=164.0:send_max=164.0:send_min=164.0:send_std=0.0:send_sum=984.0:sstart_avg=28.333333333333332:sstart_max=53.0:sstart_min=10.0:sstart_std=21.247744978389274:sstart_sum=170.0])0.565:0.0260069[&&NHX:Sample_counter=rhizpot3--1||rhiztom1--1||rhiztom2--1||rhiztom3--12:Type_counter=capture--15:besthit_avg=70.75:besthit_max=81.3:besthit_min=66.5:besthit_std=5.064441867429365:besthit_sum=566.0:bitscore_avg=150.375:bitscore_max=174.0:bitscore_min=117.0:bitscore_std=21.4471942886976:bitscore_sum=1203.0:capture_class_counter=c__Actinomycetia--2||c__Alphaproteobacteria--8||c__Clostridia--1||c__Gammaproteobacteria--2||c__UBA6099--2:capture_domain_counter=d__Bacteria--15:capture_family_counter=f__Azospirillaceae--3||f__Burkholderiaceae--1||f__Caulobacteraceae--1||f__Cellulomonadaceae--2||f__Oscillospiraceae--1||f__Rhodanobacteraceae--1||f__Rhodobacteraceae--3||f__UBA6099--2||f__Xanthobacteraceae--1:capture_genus_counter=g__Aestuariivita--3||g__Azospirillum--2||g__BOG-994--1||g__Bradyrhizobium--1||g__Cellulomonas--2||g__ER4--1||g__Nitrospirillum--1||g__Phenylobacterium--1||g__Rhodanobacter--1||g__UBA6099--2:capture_order_counter=o__Actinomycetales--2||o__Azospirillales--3||o__Burkholderiales--1||o__Caulobacterales--1||o__Oscillospirales--1||o__Rhizobiales--1||o__Rhodobacterales--3||o__UBA6099--2||o__Xanthomonadales--1:capture_phylum_counter=p__Actinobacteriota--2||p__Firmicutes_A--1||p__Proteobacteria--10||p__UBP15--2:capture_species_counter=s__Aestuariivita sp006227805--3||s__Azospirillum brasilense--2||s__BOG-994 sp003136595--1||s__Bradyrhizobium jicamae--1||s__Cellulomonas endophytica--2||s__ER4 sp015068395--1||s__Nitrospirillum sp000333275--1||s__Phenylobacterium sp001557235--1||s__Rhodanobacter sp001426645--1||s__UBA6099 sp002435745--2:evalue_avg=3.425000228750005e-35:evalue_max=2.74e-34:evalue_min=1.01e-55:evalue_std=9.687362809826745e-35:evalue_sum=2.740000183000004e-34:gapopen_avg=0.0:gapopen_max=0.0:gapopen_min=0.0:gapopen_std=0.0:gapopen_sum=0.0:gtdb_class_counter=:gtdb_domain_counter=:gtdb_family_counter=:gtdb_genus_counter=:gtdb_order_counter=:gtdb_phylum_counter=:gtdb_species_counter=:heptad_counter=MCP-36H--15:lbd_counter=:length_avg=126.0:length_max=155.0:length_min=92.0:length_std=26.715431602620342:length_sum=1008.0:mismatch_avg=37.625:mismatch_max=52.0:mismatch_min=18.0:mismatch_std=12.682242929162243:mismatch_sum=301.0:name=N590913:qcovhsp_avg=99.2125:qcovhsp_max=100.0:qcovhsp_min=97.9:qcovhsp_std=0.7160157619972974:qcovhsp_sum=793.7:qend_avg=127.0:qend_max=156.0:qend_min=94.0:qend_std=26.80618265571263:qend_sum=1016.0:qstart_avg=2.0:qstart_max=3.0:qstart_min=1.0:qstart_std=0.7559289460184544:qstart_sum=16.0:ref_name_counter=GB_GCA_003258405.1_protein.faa_QKPN01000001.1_777@PF00015_full_PFAM.618.798--6||RS_GCF_001426225.1_protein.faa_NZ_LMRT01000001.1_671@PF00015_full_PFAM.339.510--1||RS_GCF_008802405.1_protein.faa_NZ_VZDO01000038.1_1@PF00015_full_PFAM.137.326--1:scovhsp_avg=70.01249999999999:scovhsp_max=86.1:scovhsp_min=50.8:scovhsp_std=14.823864687918405:scovhsp_sum=560.0999999999999:send_avg=154.625:send_max=164.0:send_min=92.0:send_std=25.326087622957367:send_sum=1237.0:sstart_avg=29.625:sstart_max=66.0:sstart_min=1.0:sstart_std=25.099445070701123:sstart_sum=237.0])0.93:0.0527554[&&NHX:Sample_counter=rhizpot3--1||rhiztom1--2||rhiztom2--3||rhiztom3--17:Type_counter=GTDB--2||capture--23:besthit_avg=69.07333333333332:besthit_max=81.3:besthit_min=63.0:besthit_std=4.5643755114499305:besthit_sum=1036.1:bitscore_avg=138.6:bitscore_max=174.0:bitscore_min=94.0:bitscore_std=27.920294718051547:bitscore_sum=2079.0:capture_class_counter=c__Actinomycetia--2||c__Alphaproteobacteria--11||c__Clostridia--1||c__Coriobacteriia--4||c__Fibrobacteria--1||c__Gammaproteobacteria--2||c__UBA6099--2:capture_domain_counter=d__Bacteria--23:capture_family_counter=f__Azospirillaceae--3||f__Burkholderiaceae--1||f__Caulobacteraceae--1||f__Cellulomonadaceae--2||f__Fibrobacteraceae--1||f__Oscillospiraceae--1||f__Rhizobiaceae--1||f__Rhodanobacteraceae--1||f__Rhodobacteraceae--4||f__UBA2279--4||f__UBA6099--2||f__Xanthobacteraceae--2:capture_genus_counter=g__Aestuariivita--3||g__Agrobacterium--1||g__Azospirillum--2||g__BOG-994--1||g__Bradyrhizobium--1||g__Cellulomonas--2||g__ER4--1||g__Fibromonas--1||g__Nitrospirillum--1||g__Pelagimonas--1||g__Phenylobacterium--1||g__Rhodanobacter--1||g__UBA6099--2||g__UBA6100--4||g__Z2-YC6860--1:capture_order_counter=o__Actinomycetales--2||o__Azospirillales--3||o__Burkholderiales--1||o__Caulobacterales--1||o__Fibrobacterales--1||o__OPB41--4||o__Oscillospirales--1||o__Rhizobiales--3||o__Rhodobacterales--4||o__UBA6099--2||o__Xanthomonadales--1:capture_phylum_counter=p__Actinobacteriota--6||p__Fibrobacterota--1||p__Firmicutes_A--1||p__Proteobacteria--13||p__UBP15--2:capture_species_counter=s__Aestuariivita sp006227805--3||s__Agrobacterium salinitolerans--1||s__Azospirillum brasilense--2||s__BOG-994 sp003136595--1||s__Bradyrhizobium jicamae--1||s__Cellulomonas endophytica--2||s__ER4 sp015068395--1||s__Fibromonas termitidis--1||s__Nitrospirillum sp000333275--1||s__Pelagimonas sp004804335--1||s__Phenylobacterium sp001557235--1||s__Rhodanobacter sp001426645--1||s__UBA6099 sp002435745--2||s__UBA6100 sp016926975--4||s__Z2-YC6860 sp016869215--1:evalue_avg=3.9745715157340015e-27:evalue_max=5.96e-26:evalue_min=1.01e-55:evalue_std=1.538831200798743e-26:evalue_sum=5.961857273601002e-26:gapopen_avg=0.0:gapopen_max=0.0:gapopen_min=0.0:gapopen_std=0.0:gapopen_sum=0.0:gtdb_class_counter=c__Alphaproteobacteria--2:gtdb_domain_counter=d__Bacteria--2:gtdb_family_counter=f__Rhodobacteraceae--2:gtdb_genus_counter=g__Amaricoccus--2:gtdb_order_counter=o__Rhodobacterales--2:gtdb_phylum_counter=p__Proteobacteria--2:gtdb_species_counter=s__Amaricoccus sp003258405--2:heptad_counter=MCP-36H--25:lbd_counter=:lca_tree=s__Amaricoccus sp003258405:length_avg=116.86666666666666:length_max=155.0:length_min=72.0:length_std=28.78458582214413:length_sum=1753.0:mismatch_avg=36.4:mismatch_max=52.0:mismatch_min=18.0:mismatch_std=11.147068801130764:mismatch_sum=546.0:name=N590914:qcovhsp_avg=98.68000000000002:qcovhsp_max=100.0:qcovhsp_min=97.1:qcovhsp_std=0.9465727652959406:qcovhsp_sum=1480.2000000000003:qend_avg=117.93333333333334:qend_max=156.0:qend_min=74.0:qend_std=28.706561387018592:qend_sum=1769.0:qstart_avg=2.066666666666667:qstart_max=3.0:qstart_min=1.0:qstart_std=0.7988086367179801:qstart_sum=31.0:ref_name_counter=GB_GCA_003258405.1_protein.faa_QKPN01000001.1_777@PF00015_full_PFAM.618.798--7||GB_GCA_003258405.1_protein.faa_QKPN01000016.1_36@PF00015_full_PFAM.465.652--2||GB_GCA_018336035.1_protein.faa_JAGXRD010000048.1_1@PF00015_full_PFAM.524.661--2||RS_GCF_001426225.1_protein.faa_NZ_LMRT01000001.1_671@PF00015_full_PFAM.339.510--3||RS_GCF_008802405.1_protein.faa_NZ_VZDO01000038.1_1@PF00015_full_PFAM.137.326--1:scovhsp_avg=66.76:scovhsp_max=86.1:scovhsp_min=50.8:scovhsp_std=13.363265212621394:scovhsp_sum=1001.4:send_avg=139.0:send_max=165.0:send_min=83.0:send_std=34.09440674698082:send_sum=2085.0:sstart_avg=23.133333333333333:sstart_max=66.0:sstart_min=1.0:sstart_std=23.573188967452793:sstart_sum=347.0],(4cc56369-b8b7-4b2d-b9bd-fce54a570461_2@MCPsignal.145.231:0.107282[&&NHX:Sample=rhiztom1:Type=capture:capture_class=c__Gammaproteobacteria:capture_domain=d__Bacteria:capture_family=f__Rhodocyclaceae:capture_genus=g__Azoarcus:capture_order=o__Burkholderiales:capture_phylum=p__Proteobacteria:capture_species=s__Azoarcus sp006496635:heptad=MCP-36H],(92bbf2c2-cac5-4e67-8187-b958373385d0_4@MCPsignal.156.317:0.103351[&&NHX:Sample=rhiztom2:Type=capture:besthit=54.5:bitscore=144.0:capture_class=c__Alphaproteobacteria:capture_domain=d__Bacteria:capture_family=f__Sphingomonadaceae:capture_genus=g__Novosphingobium:capture_order=o__Sphingomonadales:capture_phylum=p__Proteobacteria:capture_species=s__Novosphingobium aerophilum:evalue=5.87e-44:gapopen=3.0:heptad=MCP-36H:length=167.0:mismatch=67.0:qcovhsp=98.8:qend=160.0:qstart=2.0:ref_name=RS_GCF_000759435.1_protein.faa_NZ_JRJG01000063.1_51@PF00015_full_PFAM.287.468:scovhsp=91.7:send=172.0:sstart=7.0],9624677d-6db7-4274-8ae4-11626ad9aa73_5@MCPsignal.25.168:0.00730665[&&NHX:Sample=rhiztom3:Type=capture:besthit=63.4:bitscore=150.0:capture_class=c__Alphaproteobacteria:capture_domain=d__Bacteria:capture_family=f__CACIAM-22H2:capture_genus=g__JAEUKZ01:capture_order=o__CACIAM-22H2:capture_phylum=p__Proteobacteria:capture_species=s__JAEUKZ01 sp016793045:evalue=1.1e-46:gapopen=0.0:heptad=MCP-36H:length=142.0:mismatch=52.0:qcovhsp=99.3:qend=143.0:qstart=2.0:ref_name=GB_GCA_003258405.1_protein.faa_QKPN01000001.1_777@PF00015_full_PFAM.618.798:scovhsp=78.9:send=164.0:sstart=23.0])0.543:0.0081222[&&NHX:Sample_counter=rhiztom2--1||rhiztom3--1:Type_counter=capture--2:besthit_avg=58.95:besthit_max=63.4:besthit_min=54.5:besthit_std=6.293250352560272:besthit_sum=117.9:bitscore_avg=147.0:bitscore_max=150.0:bitscore_min=144.0:bitscore_std=4.242640687119285:bitscore_sum=294.0:capture_class_counter=c__Alphaproteobacteria--2:capture_domain_counter=d__Bacteria--2:capture_family_counter=f__CACIAM-22H2--1||f__Sphingomonadaceae--1:capture_genus_counter=g__JAEUKZ01--1||g__Novosphingobium--1:capture_order_counter=o__CACIAM-22H2--1||o__Sphingomonadales--1:capture_phylum_counter=p__Proteobacteria--2:capture_species_counter=s__JAEUKZ01 sp016793045--1||s__Novosphingobium aerophilum--1:evalue_avg=2.9405000000000004e-44:evalue_max=5.87e-44:evalue_min=1.1e-46:evalue_std=4.1429386309719824e-44:evalue_sum=5.881000000000001e-44:gapopen_avg=1.5:gapopen_max=3.0:gapopen_min=0.0:gapopen_std=2.1213203435596424:gapopen_sum=3.0:gtdb_class_counter=:gtdb_domain_counter=:gtdb_family_counter=:gtdb_genus_counter=:gtdb_order_counter=:gtdb_phylum_counter=:gtdb_species_counter=:heptad_counter=MCP-36H--2:lbd_counter=:length_avg=154.5:length_max=167.0:length_min=142.0:length_std=17.67766952966369:length_sum=309.0:mismatch_avg=59.5:mismatch_max=67.0:mismatch_min=52.0:mismatch_std=10.606601717798213:mismatch_sum=119.0:name=N590918:qcovhsp_avg=99.05:qcovhsp_max=99.3:qcovhsp_min=98.8:qcovhsp_std=0.3535533905932738:qcovhsp_sum=198.1:qend_avg=151.5:qend_max=160.0:qend_min=143.0:qend_std=12.020815280171307:qend_sum=303.0:qstart_avg=2.0:qstart_max=2.0:qstart_min=2.0:qstart_std=0.0:qstart_sum=4.0:ref_name_counter=GB_GCA_003258405.1_protein.faa_QKPN01000001.1_777@PF00015_full_PFAM.618.798--1||RS_GCF_000759435.1_protein.faa_NZ_JRJG01000063.1_51@PF00015_full_PFAM.287.468--1:scovhsp_avg=85.30000000000001:scovhsp_max=91.7:scovhsp_min=78.9:scovhsp_std=9.050966799187806:scovhsp_sum=170.60000000000002:send_avg=168.0:send_max=172.0:send_min=164.0:send_std=5.656854249492381:send_sum=336.0:sstart_avg=15.0:sstart_max=23.0:sstart_min=7.0:sstart_std=11.313708498984761:sstart_sum=30.0])0.959:0.116713[&&NHX:Sample_counter=rhiztom1--1||rhiztom2--1||rhiztom3--1:Type_counter=capture--3:besthit_avg=58.95:besthit_max=63.4:besthit_min=54.5:besthit_std=6.293250352560272:besthit_sum=117.9:bitscore_avg=147.0:bitscore_max=150.0:bitscore_min=144.0:bitscore_std=4.242640687119285:bitscore_sum=294.0:capture_class_counter=c__Alphaproteobacteria--2||c__Gammaproteobacteria--1:capture_domain_counter=d__Bacteria--3:capture_family_counter=f__CACIAM-22H2--1||f__Rhodocyclaceae--1||f__Sphingomonadaceae--1:capture_genus_counter=g__Azoarcus--1||g__JAEUKZ01--1||g__Novosphingobium--1:capture_order_counter=o__Burkholderiales--1||o__CACIAM-22H2--1||o__Sphingomonadales--1:capture_phylum_counter=p__Proteobacteria--3:capture_species_counter=s__Azoarcus sp006496635--1||s__JAEUKZ01 sp016793045--1||s__Novosphingobium aerophilum--1:evalue_avg=2.9405000000000004e-44:evalue_max=5.87e-44:evalue_min=1.1e-46:evalue_std=4.1429386309719824e-44:evalue_sum=5.881000000000001e-44:gapopen_avg=1.5:gapopen_max=3.0:gapopen_min=0.0:gapopen_std=2.1213203435596424:gapopen_sum=3.0:gtdb_class_counter=:gtdb_domain_counter=:gtdb_family_counter=:gtdb_genus_counter=:gtdb_order_counter=:gtdb_phylum_counter=:gtdb_species_counter=:heptad_counter=MCP-36H--3:lbd_counter=:length_avg=154.5:length_max=167.0:length_min=142.0:length_std=17.67766952966369:length_sum=309.0:mismatch_avg=59.5:mismatch_max=67.0:mismatch_min=52.0:mismatch_std=10.606601717798213:mismatch_sum=119.0:name=N590919:qcovhsp_avg=99.05:qcovhsp_max=99.3:qcovhsp_min=98.8:qcovhsp_std=0.3535533905932738:qcovhsp_sum=198.1:qend_avg=151.5:qend_max=160.0:qend_min=143.0:qend_std=12.020815280171307:qend_sum=303.0:qstart_avg=2.0:qstart_max=2.0:qstart_min=2.0:qstart_std=0.0:qstart_sum=4.0:ref_name_counter=GB_GCA_003258405.1_protein.faa_QKPN01000001.1_777@PF00015_full_PFAM.618.798--1||RS_GCF_000759435.1_protein.faa_NZ_JRJG01000063.1_51@PF00015_full_PFAM.287.468--1:scovhsp_avg=85.30000000000001:scovhsp_max=91.7:scovhsp_min=78.9:scovhsp_std=9.050966799187806:scovhsp_sum=170.60000000000002:send_avg=168.0:send_max=172.0:send_min=164.0:send_std=5.656854249492381:send_sum=336.0:sstart_avg=15.0:sstart_max=23.0:sstart_min=7.0:sstart_std=11.313708498984761:sstart_sum=30.0])0.883:0.0355838[&&NHX:Sample_counter=rhizpot3--1||rhiztom1--3||rhiztom2--4||rhiztom3--18:Type_counter=GTDB--2||capture--26:besthit_avg=67.88235294117646:besthit_max=81.3:besthit_min=54.5:besthit_std=5.657543116728944:besthit_sum=1154.0:bitscore_avg=139.58823529411765:bitscore_max=174.0:bitscore_min=94.0:bitscore_std=26.287018715350293:bitscore_sum=2373.0:capture_class_counter=c__Actinomycetia--2||c__Alphaproteobacteria--13||c__Clostridia--1||c__Coriobacteriia--4||c__Fibrobacteria--1||c__Gammaproteobacteria--3||c__UBA6099--2:capture_domain_counter=d__Bacteria--26:capture_family_counter=f__Azospirillaceae--3||f__Burkholderiaceae--1||f__CACIAM-22H2--1||f__Caulobacteraceae--1||f__Cellulomonadaceae--2||f__Fibrobacteraceae--1||f__Oscillospiraceae--1||f__Rhizobiaceae--1||f__Rhodanobacteraceae--1||f__Rhodobacteraceae--4||f__Rhodocyclaceae--1||f__Sphingomonadaceae--1||f__UBA2279--4||f__UBA6099--2||f__Xanthobacteraceae--2:capture_genus_counter=g__Aestuariivita--3||g__Agrobacterium--1||g__Azoarcus--1||g__Azospirillum--2||g__BOG-994--1||g__Bradyrhizobium--1||g__Cellulomonas--2||g__ER4--1||g__Fibromonas--1||g__JAEUKZ01--1||g__Nitrospirillum--1||g__Novosphingobium--1||g__Pelagimonas--1||g__Phenylobacterium--1||g__Rhodanobacter--1||g__UBA6099--2||g__UBA6100--4||g__Z2-YC6860--1:capture_order_counter=o__Actinomycetales--2||o__Azospirillales--3||o__Burkholderiales--2||o__CACIAM-22H2--1||o__Caulobacterales--1||o__Fibrobacterales--1||o__OPB41--4||o__Oscillospirales--1||o__Rhizobiales--3||o__Rhodobacterales--4||o__Sphingomonadales--1||o__UBA6099--2||o__Xanthomonadales--1:capture_phylum_counter=p__Actinobacteriota--6||p__Fibrobacterota--1||p__Firmicutes_A--1||p__Proteobacteria--16||p__UBP15--2:capture_species_counter=s__Aestuariivita sp006227805--3||s__Agrobacterium salinitolerans--1||s__Azoarcus sp006496635--1||s__Azospirillum brasilense--2||s__BOG-994 sp003136595--1||s__Bradyrhizobium jicamae--1||s__Cellulomonas endophytica--2||s__ER4 sp015068395--1||s__Fibromonas termitidis--1||s__JAEUKZ01 sp016793045--1||s__Nitrospirillum sp000333275--1||s__Novosphingobium aerophilum--1||s__Pelagimonas sp004804335--1||s__Phenylobacterium sp001557235--1||s__Rhodanobacter sp001426645--1||s__UBA6099 sp002435745--2||s__UBA6100 sp016926975--4||s__Z2-YC6860 sp016869215--1:evalue_avg=3.5069748668241194e-27:evalue_max=5.96e-26:evalue_min=1.01e-55:evalue_std=1.445484238758013e-26:evalue_sum=5.961857273601002e-26:gapopen_avg=0.17647058823529413:gapopen_max=3.0:gapopen_min=0.0:gapopen_std=0.7276068751089989:gapopen_sum=3.0:gtdb_class_counter=c__Alphaproteobacteria--2:gtdb_domain_counter=d__Bacteria--2:gtdb_family_counter=f__Rhodobacteraceae--2:gtdb_genus_counter=g__Amaricoccus--2:gtdb_order_counter=o__Rhodobacterales--2:gtdb_phylum_counter=p__Proteobacteria--2:gtdb_species_counter=s__Amaricoccus sp003258405--2:heptad_counter=MCP-36H--28:lbd_counter=:lca_tree=s__Amaricoccus sp003258405:length_avg=121.29411764705883:length_max=167.0:length_min=72.0:length_std=30.01200740096027:length_sum=2062.0:mismatch_avg=39.11764705882353:mismatch_max=67.0:mismatch_min=18.0:mismatch_std=13.214018848088838:mismatch_sum=665.0:name=N590920:qcovhsp_avg=98.7235294117647:qcovhsp_max=100.0:qcovhsp_min=97.1:qcovhsp_std=0.898282675278715:qcovhsp_sum=1678.3:qend_avg=121.88235294117646:qend_max=160.0:qend_min=74.0:qend_std=29.229442247802936:qend_sum=2072.0:qstart_avg=2.0588235294117645:qstart_max=3.0:qstart_min=1.0:qstart_std=0.7475450015964021:qstart_sum=35.0:ref_name_counter=GB_GCA_003258405.1_protein.faa_QKPN01000001.1_777@PF00015_full_PFAM.618.798--8||GB_GCA_003258405.1_protein.faa_QKPN01000016.1_36@PF00015_full_PFAM.465.652--2||GB_GCA_018336035.1_protein.faa_JAGXRD010000048.1_1@PF00015_full_PFAM.524.661--2||RS_GCF_000759435.1_protein.faa_NZ_JRJG01000063.1_51@PF00015_full_PFAM.287.468--1||RS_GCF_001426225.1_protein.faa_NZ_LMRT01000001.1_671@PF00015_full_PFAM.339.510--3||RS_GCF_008802405.1_protein.faa_NZ_VZDO01000038.1_1@PF00015_full_PFAM.137.326--1:scovhsp_avg=68.94117647058823:scovhsp_max=91.7:scovhsp_min=50.8:scovhsp_std=14.11688080028346:scovhsp_sum=1172.0:send_avg=142.41176470588235:send_max=172.0:send_min=83.0:send_std=33.344899953983614:send_sum=2421.0:sstart_avg=22.176470588235293:sstart_max=66.0:sstart_min=1.0:sstart_std=22.394852349696478:sstart_sum=377.0],((((13490ab2-8d9e-4c66-8fb3-45f7f816c3e7_5@MCPsignal.230.302:0.0277274[&&NHX:Sample=rhiztom2:Type=capture:capture_class=c__Gammaproteobacteria:capture_domain=d__Bacteria:capture_family=f__GCA-001735895:capture_genus=g__JACNJF01:capture_order=o__GCA-001735895:capture_phylum=p__Proteobacteria:capture_species=s__JACNJF01 sp014382695:heptad=MCP-36H],(1341b1ea-5734-47b1-92a5-f54aac2a1e71_3@MCPsignal.160.247:0.0229216[&&NHX:Sample=rhiztom1:Type=capture:capture_class=c__Oligoflexia:capture_domain=d__Bacteria:capture_family=f__Silvanigrellaceae:capture_genus=g__Silvanigrella:capture_order=o__Silvanigrellales:capture_phylum=p__Bdellovibrionota:capture_species=s__Silvanigrella paludirubra:heptad=MCP-36H],(e86accc5-8b1d-4719-9e27-54c0f9a642dc_1@MCPsignal.122.267:0.0056026[&&NHX:Sample=rhiztom1:Type=capture:besthit=56.9:bitscore=150.0:capture_class=c__Desulfobulbia:capture_domain=d__Bacteria:capture_family=f__Desulfobulbaceae:capture_genus=g__DRKI01:capture_order=o__Desulfobulbales:capture_phylum=p__Desulfobacterota:capture_species=s__DRKI01 sp015484845:evalue=1.64e-46:gapopen=0.0:heptad=MCP-36H:length=144.0:mismatch=62.0:qcovhsp=99.3:qend=144.0:qstart=1.0:ref_name=RS_GCF_004614235.1_protein.faa_NZ_SPVH01000002.1_654@PF00015_full_PFAM.400.579:scovhsp=80.4:send=156.0:sstart=13.0],baf6ca91-3240-5f2f-aad6-5ae5ea57c851_3@MCPsignal.30.184:0.0267679[&&NHX:Sample=rhiztom1:Type=capture:capture_class=c__Desulfobulbia:capture_domain=d__Bacteria:capture_family=f__Desulfobulbaceae:capture_genus=g__DRKI01:capture_order=o__Desulfobulbales:capture_phylum=p__Desulfobacterota:capture_species=s__DRKI01 sp015484845:heptad=MCP-36H])0:5e-09[&&NHX:Sample_counter=rhiztom1--2:Type_counter=capture--2:besthit_avg=56.9:besthit_max=56.9:besthit_min=56.9:besthit_std=0:besthit_sum=56.9:bitscore_avg=150.0:bitscore_max=150.0:bitscore_min=150.0:bitscore_std=0:bitscore_sum=150.0:capture_class_counter=c__Desulfobulbia--2:capture_domain_counter=d__Bacteria--2:capture_family_counter=f__Desulfobulbaceae--2:capture_genus_counter=g__DRKI01--2:capture_order_counter=o__Desulfobulbales--2:capture_phylum_counter=p__Desulfobacterota--2:capture_species_counter=s__DRKI01 sp015484845--2:evalue_avg=1.64e-46:evalue_max=1.64e-46:evalue_min=1.64e-46:evalue_std=0:evalue_sum=1.64e-46:gapopen_avg=0.0:gapopen_max=0.0:gapopen_min=0.0:gapopen_std=0:gapopen_sum=0.0:gtdb_class_counter=:gtdb_domain_counter=:gtdb_family_counter=:gtdb_genus_counter=:gtdb_order_counter=:gtdb_phylum_counter=:gtdb_species_counter=:heptad_counter=MCP-36H--2:lbd_counter=:length_avg=144.0:length_max=144.0:length_min=144.0:length_std=0:length_sum=144.0:mismatch_avg=62.0:mismatch_max=62.0:mismatch_min=62.0:mismatch_std=0:mismatch_sum=62.0:name=N590925:qcovhsp_avg=99.3:qcovhsp_max=99.3:qcovhsp_min=99.3:qcovhsp_std=0:qcovhsp_sum=99.3:qend_avg=144.0:qend_max=144.0:qend_min=144.0:qend_std=0:qend_sum=144.0:qstart_avg=1.0:qstart_max=1.0:qstart_min=1.0:qstart_std=0:qstart_sum=1.0:ref_name_counter=RS_GCF_004614235.1_protein.faa_NZ_SPVH01000002.1_654@PF00015_full_PFAM.400.579--1:scovhsp_avg=80.4:scovhsp_max=80.4:scovhsp_min=80.4:scovhsp_std=0:scovhsp_sum=80.4:send_avg=156.0:send_max=156.0:send_min=156.0:send_std=0:send_sum=156.0:sstart_avg=13.0:sstart_max=13.0:sstart_min=13.0:sstart_std=0:sstart_sum=13.0])0:5e-09[&&NHX:Sample_counter=rhiztom1--3:Type_counter=capture--3:besthit_avg=56.9:besthit_max=56.9:besthit_min=56.9:besthit_std=0:besthit_sum=56.9:bitscore_avg=150.0:bitscore_max=150.0:bitscore_min=150.0:bitscore_std=0:bitscore_sum=150.0:capture_class_counter=c__Desulfobulbia--2||c__Oligoflexia--1:capture_domain_counter=d__Bacteria--3:capture_family_counter=f__Desulfobulbaceae--2||f__Silvanigrellaceae--1:capture_genus_counter=g__DRKI01--2||g__Silvanigrella--1:capture_order_counter=o__Desulfobulbales--2||o__Silvanigrellales--1:capture_phylum_counter=p__Bdellovibrionota--1||p__Desulfobacterota--2:capture_species_counter=s__DRKI01 sp015484845--2||s__Silvanigrella paludirubra--1:evalue_avg=1.64e-46:evalue_max=1.64e-46:evalue_min=1.64e-46:evalue_std=0:evalue_sum=1.64e-46:gapopen_avg=0.0:gapopen_max=0.0:gapopen_min=0.0:gapopen_std=0:gapopen_sum=0.0:gtdb_class_counter=:gtdb_domain_counter=:gtdb_family_counter=:gtdb_genus_counter=:gtdb_order_counter=:gtdb_phylum_counter=:gtdb_species_counter=:heptad_counter=MCP-36H--3:lbd_counter=:length_avg=144.0:length_max=144.0:length_min=144.0:length_std=0:length_sum=144.0:mismatch_avg=62.0:mismatch_max=62.0:mismatch_min=62.0:mismatch_std=0:mismatch_sum=62.0:name=N590926:qcovhsp_avg=99.3:qcovhsp_max=99.3:qcovhsp_min=99.3:qcovhsp_std=0:qcovhsp_sum=99.3:qend_avg=144.0:qend_max=144.0:qend_min=144.0:qend_std=0:qend_sum=144.0:qstart_avg=1.0:qstart_max=1.0:qstart_min=1.0:qstart_std=0:qstart_sum=1.0:ref_name_counter=RS_GCF_004614235.1_protein.faa_NZ_SPVH01000002.1_654@PF00015_full_PFAM.400.579--1:scovhsp_avg=80.4:scovhsp_max=80.4:scovhsp_min=80.4:scovhsp_std=0:scovhsp_sum=80.4:send_avg=156.0:send_max=156.0:send_min=156.0:send_std=0:send_sum=156.0:sstart_avg=13.0:sstart_max=13.0:sstart_min=13.0:sstart_std=0:sstart_sum=13.0])0:5e-09[&&NHX:Sample_counter=rhiztom1--3||rhiztom2--1:Type_counter=capture--4:besthit_avg=56.9:besthit_max=56.9:besthit_min=56.9:besthit_std=0:besthit_sum=56.9:bitscore_avg=150.0:bitscore_max=150.0:bitscore_min=150.0:bitscore_std=0:bitscore_sum=150.0:capture_class_counter=c__Desulfobulbia--2||c__Gammaproteobacteria--1||c__Oligoflexia--1:capture_domain_counter=d__Bacteria--4:capture_family_counter=f__Desulfobulbaceae--2||f__GCA-001735895--1||f__Silvanigrellaceae--1:capture_genus_counter=g__DRKI01--2||g__JACNJF01--1||g__Silvanigrella--1:capture_order_counter=o__Desulfobulbales--2||o__GCA-001735895--1||o__Silvanigrellales--1:capture_phylum_counter=p__Bdellovibrionota--1||p__Desulfobacterota--2||p__Proteobacteria--1:capture_species_counter=s__DRKI01 sp015484845--2||s__JACNJF01 sp014382695--1||s__Silvanigrella paludirubra--1:evalue_avg=1.64e-46:evalue_max=1.64e-46:evalue_min=1.64e-46:evalue_std=0:evalue_sum=1.64e-46:gapopen_avg=0.0:gapopen_max=0.0:gapopen_min=0.0:gapopen_std=0:gapopen_sum=0.0:gtdb_class_counter=:gtdb_domain_counter=:gtdb_family_counter=:gtdb_genus_counter=:gtdb_order_counter=:gtdb_phylum_counter=:gtdb_species_counter=:heptad_counter=MCP-36H--4:lbd_counter=:length_avg=144.0:length_max=144.0:length_min=144.0:length_std=0:length_sum=144.0:mismatch_avg=62.0:mismatch_max=62.0:mismatch_min=62.0:mismatch_std=0:mismatch_sum=62.0:name=N590927:qcovhsp_avg=99.3:qcovhsp_max=99.3:qcovhsp_min=99.3:qcovhsp_std=0:qcovhsp_sum=99.3:qend_avg=144.0:qend_max=144.0:qend_min=144.0:qend_std=0:qend_sum=144.0:qstart_avg=1.0:qstart_max=1.0:qstart_min=1.0:qstart_std=0:qstart_sum=1.0:ref_name_counter=RS_GCF_004614235.1_protein.faa_NZ_SPVH01000002.1_654@PF00015_full_PFAM.400.579--1:scovhsp_avg=80.4:scovhsp_max=80.4:scovhsp_min=80.4:scovhsp_std=0:scovhsp_sum=80.4:send_avg=156.0:send_max=156.0:send_min=156.0:send_std=0:send_sum=156.0:sstart_avg=13.0:sstart_max=13.0:sstart_min=13.0:sstart_std=0:sstart_sum=13.0],5aa4e2f5-15ab-488e-bb88-fdaf7688f0f2_5@MCPsignal.26.109:5e-09[&&NHX:Sample=rhiztom1:Type=capture:capture_class=c__Oligoflexia:capture_domain=d__Bacteria:capture_family=f__Silvanigrellaceae:capture_genus=g__Silvanigrella:capture_order=o__Silvanigrellales:capture_phylum=p__Bdellovibrionota:capture_species=s__Silvanigrella paludirubra:heptad=MCP-36H])0:6e-09[&&NHX:Sample_counter=rhiztom1--4||rhiztom2--1:Type_counter=capture--5:besthit_avg=56.9:besthit_max=56.9:besthit_min=56.9:besthit_std=0:besthit_sum=56.9:bitscore_avg=150.0:bitscore_max=150.0:bitscore_min=150.0:bitscore_std=0:bitscore_sum=150.0:capture_class_counter=c__Desulfobulbia--2||c__Gammaproteobacteria--1||c__Oligoflexia--2:capture_domain_counter=d__Bacteria--5:capture_family_counter=f__Desulfobulbaceae--2||f__GCA-001735895--1||f__Silvanigrellaceae--2:capture_genus_counter=g__DRKI01--2||g__JACNJF01--1||g__Silvanigrella--2:capture_order_counter=o__Desulfobulbales--2||o__GCA-001735895--1||o__Silvanigrellales--2:capture_phylum_counter=p__Bdellovibrionota--2||p__Desulfobacterota--2||p__Proteobacteria--1:capture_species_counter=s__DRKI01 sp015484845--2||s__JACNJF01 sp014382695--1||s__Silvanigrella paludirubra--2:evalue_avg=1.64e-46:evalue_max=1.64e-46:evalue_min=1.64e-46:evalue_std=0:evalue_sum=1.64e-46:gapopen_avg=0.0:gapopen_max=0.0:gapopen_min=0.0:gapopen_std=0:gapopen_sum=0.0:gtdb_class_counter=:gtdb_domain_counter=:gtdb_family_counter=:gtdb_genus_counter=:gtdb_order_counter=:gtdb_phylum_counter=:gtdb_species_counter=:heptad_counter=MCP-36H--5:lbd_counter=:length_avg=144.0:length_max=144.0:length_min=144.0:length_std=0:length_sum=144.0:mismatch_avg=62.0:mismatch_max=62.0:mismatch_min=62.0:mismatch_std=0:mismatch_sum=62.0:name=N590929:qcovhsp_avg=99.3:qcovhsp_max=99.3:qcovhsp_min=99.3:qcovhsp_std=0:qcovhsp_sum=99.3:qend_avg=144.0:qend_max=144.0:qend_min=144.0:qend_std=0:qend_sum=144.0:qstart_avg=1.0:qstart_max=1.0:qstart_min=1.0:qstart_std=0:qstart_sum=1.0:ref_name_counter=RS_GCF_004614235.1_protein.faa_NZ_SPVH01000002.1_654@PF00015_full_PFAM.400.579--1:scovhsp_avg=80.4:scovhsp_max=80.4:scovhsp_min=80.4:scovhsp_std=0:scovhsp_sum=80.4:send_avg=156.0:send_max=156.0:send_min=156.0:send_std=0:send_sum=156.0:sstart_avg=13.0:sstart_max=13.0:sstart_min=13.0:sstart_std=0:sstart_sum=13.0],((((8dd017c2-9aba-58c2-ae18-288947d23044_5@MCPsignal.141.296:0.0102987[&&NHX:Sample=rhiztom2:Type=capture:besthit=54.5:bitscore=149.0:capture_class=c__Gammaproteobacteria:capture_domain=d__Bacteria:capture_family=f__Burkholderiaceae:capture_genus=g__Massilia:capture_order=o__Burkholderiales:capture_phylum=p__Proteobacteria:capture_species=s__Massilia eurypsychrophila:evalue=4.78e-46:gapopen=0.0:heptad=MCP-36H:length=154.0:mismatch=70.0:qcovhsp=99.4:qend=155.0:qstart=2.0:ref_name=RS_GCF_004341515.1_protein.faa_NZ_SLZF01000001.1_41@PF00015_full_PFAM.399.578:scovhsp=86.0:send=161.0:sstart=8.0],e88797f7-7342-425c-abda-3d8c30d1615c_1@MCPsignal.49.190:5e-09[&&NHX:Sample=rhiztom1:Type=capture:besthit=60.1:bitscore=145.0:capture_class=c__Desulfobulbia:capture_domain=d__Bacteria:capture_family=f__Desulfobulbaceae:capture_genus=g__DRKI01:capture_order=o__Desulfobulbales:capture_phylum=p__Desulfobacterota:capture_species=s__DRKI01 sp015484845:evalue=1.31e-44:gapopen=0.0:heptad=MCP-36H:length=138.0:mismatch=55.0:qcovhsp=97.9:qend=141.0:qstart=4.0:ref_name=RS_GCF_004614235.1_protein.faa_NZ_SPVH01000002.1_654@PF00015_full_PFAM.400.579:scovhsp=77.1:send=143.0:sstart=6.0])0:5e-09[&&NHX:Sample_counter=rhiztom1--1||rhiztom2--1:Type_counter=capture--2:besthit_avg=57.3:besthit_max=60.1:besthit_min=54.5:besthit_std=3.959797974644667:besthit_sum=114.6:bitscore_avg=147.0:bitscore_max=149.0:bitscore_min=145.0:bitscore_std=2.8284271247461903:bitscore_sum=294.0:capture_class_counter=c__Desulfobulbia--1||c__Gammaproteobacteria--1:capture_domain_counter=d__Bacteria--2:capture_family_counter=f__Burkholderiaceae--1||f__Desulfobulbaceae--1:capture_genus_counter=g__DRKI01--1||g__Massilia--1:capture_order_counter=o__Burkholderiales--1||o__Desulfobulbales--1:capture_phylum_counter=p__Desulfobacterota--1||p__Proteobacteria--1:capture_species_counter=s__DRKI01 sp015484845--1||s__Massilia eurypsychrophila--1:evalue_avg=6.789e-45:evalue_max=1.31e-44:evalue_min=4.78e-46:evalue_std=8.925101792136603e-45:evalue_sum=1.3578e-44:gapopen_avg=0.0:gapopen_max=0.0:gapopen_min=0.0:gapopen_std=0.0:gapopen_sum=0.0:gtdb_class_counter=:gtdb_domain_counter=:gtdb_family_counter=:gtdb_genus_counter=:gtdb_order_counter=:gtdb_phylum_counter=:gtdb_species_counter=:heptad_counter=MCP-36H--2:lbd_counter=:length_avg=146.0:length_max=154.0:length_min=138.0:length_std=11.313708498984761:length_sum=292.0:mismatch_avg=62.5:mismatch_max=70.0:mismatch_min=55.0:mismatch_std=10.606601717798213:mismatch_sum=125.0:name=N590932:qcovhsp_avg=98.65:qcovhsp_max=99.4:qcovhsp_min=97.9:qcovhsp_std=1.0606601717798212:qcovhsp_sum=197.3:qend_avg=148.0:qend_max=155.0:qend_min=141.0:qend_std=9.899494936611665:qend_sum=296.0:qstart_avg=3.0:qstart_max=4.0:qstart_min=2.0:qstart_std=1.4142135623730951:qstart_sum=6.0:ref_name_counter=RS_GCF_004341515.1_protein.faa_NZ_SLZF01000001.1_41@PF00015_full_PFAM.399.578--1||RS_GCF_004614235.1_protein.faa_NZ_SPVH01000002.1_654@PF00015_full_PFAM.400.579--1:scovhsp_avg=81.55:scovhsp_max=86.0:scovhsp_min=77.1:scovhsp_std=6.293250352560277:scovhsp_sum=163.1:send_avg=152.0:send_max=161.0:send_min=143.0:send_std=12.727922061357855:send_sum=304.0:sstart_avg=7.0:sstart_max=8.0:sstart_min=6.0:sstart_std=1.4142135623730951:sstart_sum=14.0],((((((k127_83568_1@MCPsignal.46.126:5e-09,(4a0ab418-67c6-41f2-a2d7-840fc4acfe0c_4@MCPsignal.221.365:0.00847722[&&NHX:Sample=rhiztom1:Type=capture:besthit=60.0:bitscore=145.0:capture_class=c__Oligoflexia:capture_domain=d__Bacteria:capture_family=f__Silvanigrellaceae:capture_genus=g__Silvanigrella:capture_order=o__Silvanigrellales:capture_phylum=p__Bdellovibrionota:capture_species=s__Silvanigrella paludirubra:evalue=1.04e-44:gapopen=0.0:heptad=MCP-36H:length=140.0:mismatch=56.0:qcovhsp=97.2:qend=143.0:qstart=4.0:ref_name=RS_GCF_004614235.1_protein.faa_NZ_SPVH01000002.1_654@PF00015_full_PFAM.400.579:scovhsp=78.2:send=145.0:sstart=6.0],087dfab7-1cc6-434a-a838-f16880932ee3_4@MCPsignal.25.138:0.00820081[&&NHX:Sample=rhiztom1:Type=capture:besthit=67.9:bitscore=126.0:capture_class=c__Desulfobulbia:capture_domain=d__Bacteria:capture_family=f__Desulfobulbaceae:capture_genus=g__DRKI01:capture_order=o__Desulfobulbales:capture_phylum=p__Desulfobacterota:capture_species=s__DRKI01 sp015484845:evalue=1.12e-37:gapopen=0.0:heptad=MCP-36H:length=109.0:mismatch=35.0:qcovhsp=96.5:qend=110.0:qstart=2.0:ref_name=RS_GCF_001938985.1_protein.faa_NZ_MKIN01000027.1_286@PF00015_full_PFAM.293.470:scovhsp=61.6:send=152.0:sstart=44.0])0.635:0.00839806[&&NHX:Sample_counter=rhiztom1--2:Type_counter=capture--2:besthit_avg=63.95:besthit_max=67.9:besthit_min=60.0:besthit_std=5.5861435713737295:besthit_sum=127.9:bitscore_avg=135.5:bitscore_max=145.0:bitscore_min=126.0:bitscore_std=13.435028842544403:bitscore_sum=271.0:capture_class_counter=c__Desulfobulbia--1||c__Oligoflexia--1:capture_domain_counter=d__Bacteria--2:capture_family_counter=f__Desulfobulbaceae--1||f__Silvanigrellaceae--1:capture_genus_counter=g__DRKI01--1||g__Silvanigrella--1:capture_order_counter=o__Desulfobulbales--1||o__Silvanigrellales--1:capture_phylum_counter=p__Bdellovibrionota--1||p__Desulfobacterota--1:capture_species_counter=s__DRKI01 sp015484845--1||s__Silvanigrella paludirubra--1:evalue_avg=5.60000052e-38:evalue_max=1.12e-37:evalue_min=1.04e-44:evalue_std=7.91959521389828e-38:evalue_sum=1.120000104e-37:gapopen_avg=0.0:gapopen_max=0.0:gapopen_min=0.0:gapopen_std=0.0:gapopen_sum=0.0:gtdb_class_counter=:gtdb_domain_counter=:gtdb_family_counter=:gtdb_genus_counter=:gtdb_order_counter=:gtdb_phylum_counter=:gtdb_species_counter=:heptad_counter=MCP-36H--2:lbd_counter=:length_avg=124.5:length_max=140.0:length_min=109.0:length_std=21.920310216782973:length_sum=249.0:mismatch_avg=45.5:mismatch_max=56.0:mismatch_min=35.0:mismatch_std=14.849242404917497:mismatch_sum=91.0:name=N590936:qcovhsp_avg=96.85:qcovhsp_max=97.2:qcovhsp_min=96.5:qcovhsp_std=0.4949747468305853:qcovhsp_sum=193.7:qend_avg=126.5:qend_max=143.0:qend_min=110.0:qend_std=23.33452377915607:qend_sum=253.0:qstart_avg=3.0:qstart_max=4.0:qstart_min=2.0:qstart_std=1.4142135623730951:qstart_sum=6.0:ref_name_counter=RS_GCF_001938985.1_protein.faa_NZ_MKIN01000027.1_286@PF00015_full_PFAM.293.470--1||RS_GCF_004614235.1_protein.faa_NZ_SPVH01000002.1_654@PF00015_full_PFAM.400.579--1:scovhsp_avg=69.9:scovhsp_max=78.2:scovhsp_min=61.6:scovhsp_std=11.73797256769669:scovhsp_sum=139.8:send_avg=148.5:send_max=152.0:send_min=145.0:send_std=4.949747468305833:send_sum=297.0:sstart_avg=25.0:sstart_max=44.0:sstart_min=6.0:sstart_std=26.870057685088806:sstart_sum=50.0])0:5e-09[&&NHX:Sample_counter=rhiztom1--2:Type_counter=capture--2:besthit_avg=63.95:besthit_max=67.9:besthit_min=60.0:besthit_std=5.5861435713737295:besthit_sum=127.9:bitscore_avg=135.5:bitscore_max=145.0:bitscore_min=126.0:bitscore_std=13.435028842544403:bitscore_sum=271.0:capture_class_counter=c__Desulfobulbia--1||c__Oligoflexia--1:capture_domain_counter=d__Bacteria--2:capture_family_counter=f__Desulfobulbaceae--1||f__Silvanigrellaceae--1:capture_genus_counter=g__DRKI01--1||g__Silvanigrella--1:capture_order_counter=o__Desulfobulbales--1||o__Silvanigrellales--1:capture_phylum_counter=p__Bdellovibrionota--1||p__Desulfobacterota--1:capture_species_counter=s__DRKI01 sp015484845--1||s__Silvanigrella paludirubra--1:evalue_avg=5.60000052e-38:evalue_max=1.12e-37:evalue_min=1.04e-44:evalue_std=7.91959521389828e-38:evalue_sum=1.120000104e-37:gapopen_avg=0.0:gapopen_max=0.0:gapopen_min=0.0:gapopen_std=0.0:gapopen_sum=0.0:gtdb_class_counter=:gtdb_domain_counter=:gtdb_family_counter=:gtdb_genus_counter=:gtdb_order_counter=:gtdb_phylum_counter=:gtdb_species_counter=:heptad_counter=MCP-36H--2:lbd_counter=:length_avg=124.5:length_max=140.0:length_min=109.0:length_std=21.920310216782973:length_sum=249.0:mismatch_avg=45.5:mismatch_max=56.0:mismatch_min=35.0:mismatch_std=14.849242404917497:mismatch_sum=91.0:name=N590937:qcovhsp_avg=96.85:qcovhsp_max=97.2:qcovhsp_min=96.5:qcovhsp_std=0.4949747468305853:qcovhsp_sum=193.7:qend_avg=126.5:qend_max=143.0:qend_min=110.0:qend_std=23.33452377915607:qend_sum=253.0:qstart_avg=3.0:qstart_max=4.0:qstart_min=2.0:qstart_std=1.4142135623730951:qstart_sum=6.0:ref_name_counter=RS_GCF_001938985.1_protein.faa_NZ_MKIN01000027.1_286@PF00015_full_PFAM.293.470--1||RS_GCF_004614235.1_protein.faa_NZ_SPVH01000002.1_654@PF00015_full_PFAM.400.579--1:scovhsp_avg=69.9:scovhsp_max=78.2:scovhsp_min=61.6:scovhsp_std=11.73797256769669:scovhsp_sum=139.8:send_avg=148.5:send_max=152.0:send_min=145.0:send_std=4.949747468305833:send_sum=297.0:sstart_avg=25.0:sstart_max=44.0:sstart_min=6.0:sstart_std=26.870057685088806:sstart_sum=50.0],(((3cd606ce-ffba-4740-949c-a6767f5d6201_6@MCPsignal.414.509:0.119424[&&NHX:Sample=rhiztom3:Type=capture:besthit=61.7:bitscore=93.2:capture_class=c__Oligoflexia:capture_domain=d__Bacteria:capture_family=f__Silvanigrellaceae:capture_genus=g__Silvanigrella:capture_order=o__Silvanigrellales:capture_phylum=p__Bdellovibrionota:capture_species=s__Silvanigrella paludirubra:evalue=8e-25:gapopen=1.0:heptad=MCP-36H:length=94.0:mismatch=34.0:qcovhsp=96.8:qend=94.0:qstart=3.0:ref_name=RS_GCF_004614235.1_protein.faa_NZ_SPVH01000002.1_654@PF00015_full_PFAM.400.579:scovhsp=52.5:send=99.0:sstart=6.0],12335fd3-887a-4afb-860c-575c655610bd_4@MCPsignal.450.517:5e-09[&&NHX:Sample=rhiztom2:Type=capture:capture_class=c__Gammaproteobacteria:capture_domain=d__Bacteria:capture_family=f__Chromobacteriaceae:capture_genus=g__Aquitalea:capture_order=o__Burkholderiales:capture_phylum=p__Proteobacteria:capture_species=s__Aquitalea sp003693445:heptad=MCP-36H])0:5e-09[&&NHX:Sample_counter=rhiztom2--1||rhiztom3--1:Type_counter=capture--2:besthit_avg=61.7:besthit_max=61.7:besthit_min=61.7:besthit_std=0:besthit_sum=61.7:bitscore_avg=93.2:bitscore_max=93.2:bitscore_min=93.2:bitscore_std=0:bitscore_sum=93.2:capture_class_counter=c__Gammaproteobacteria--1||c__Oligoflexia--1:capture_domain_counter=d__Bacteria--2:capture_family_counter=f__Chromobacteriaceae--1||f__Silvanigrellaceae--1:capture_genus_counter=g__Aquitalea--1||g__Silvanigrella--1:capture_order_counter=o__Burkholderiales--1||o__Silvanigrellales--1:capture_phylum_counter=p__Bdellovibrionota--1||p__Proteobacteria--1:capture_species_counter=s__Aquitalea sp003693445--1||s__Silvanigrella paludirubra--1:evalue_avg=8e-25:evalue_max=8e-25:evalue_min=8e-25:evalue_std=0:evalue_sum=8e-25:gapopen_avg=1.0:gapopen_max=1.0:gapopen_min=1.0:gapopen_std=0:gapopen_sum=1.0:gtdb_class_counter=:gtdb_domain_counter=:gtdb_family_counter=:gtdb_genus_counter=:gtdb_order_counter=:gtdb_phylum_counter=:gtdb_species_counter=:heptad_counter=MCP-36H--2:lbd_counter=:length_avg=94.0:length_max=94.0:length_min=94.0:length_std=0:length_sum=94.0:mismatch_avg=34.0:mismatch_max=34.0:mismatch_min=34.0:mismatch_std=0:mismatch_sum=34.0:name=N590940:qcovhsp_avg=96.8:qcovhsp_max=96.8:qcovhsp_min=96.8:qcovhsp_std=0:qcovhsp_sum=96.8:qend_avg=94.0:qend_max=94.0:qend_min=94.0:qend_std=0:qend_sum=94.0:qstart_avg=3.0:qstart_max=3.0:qstart_min=3.0:qstart_std=0:qstart_sum=3.0:ref_name_counter=RS_GCF_004614235.1_protein.faa_NZ_SPVH01000002.1_654@PF00015_full_PFAM.400.579--1:scovhsp_avg=52.5:scovhsp_max=52.5:scovhsp_min=52.5:scovhsp_std=0:scovhsp_sum=52.5:send_avg=99.0:send_max=99.0:send_min=99.0:send_std=0:send_sum=99.0:sstart_avg=6.0:sstart_max=6.0:sstart_min=6.0:sstart_std=0:sstart_sum=6.0],(b0763946-d27b-4421-ad4c-7b5b4dd174b6_5@MCPsignal.50.126:5e-09[&&NHX:Sample=rhiztom1:Type=capture:capture_class=c__Oligoflexia:capture_domain=d__Bacteria:capture_family=f__Silvanigrellaceae:capture_genus=g__Silvanigrella:capture_order=o__Silvanigrellales:capture_phylum=p__Bdellovibrionota:capture_species=s__Silvanigrella paludirubra:heptad=MCP-36H],d7077e15-99ce-5f04-bc34-8b12708ea9c8_6@MCPsignal.231.322:0.0468311[&&NHX:Sample=rhiztom1:Type=capture:capture_class=c__Oligoflexia:capture_domain=d__Bacteria:capture_family=f__Silvanigrellaceae:capture_genus=g__Silvanigrella:capture_order=o__Silvanigrellales:capture_phylum=p__Bdellovibrionota:capture_species=s__Silvanigrella paludirubra:heptad=MCP-36H])0.848:0.0249236[&&NHX:Sample_counter=rhiztom1--2:Type_counter=capture--2:capture_class_counter=c__Oligoflexia--2:capture_domain_counter=d__Bacteria--2:capture_family_counter=f__Silvanigrellaceae--2:capture_genus_counter=g__Silvanigrella--2:capture_order_counter=o__Silvanigrellales--2:capture_phylum_counter=p__Bdellovibrionota--2:capture_species_counter=s__Silvanigrella paludirubra--2:gtdb_class_counter=:gtdb_domain_counter=:gtdb_family_counter=:gtdb_genus_counter=:gtdb_order_counter=:gtdb_phylum_counter=:gtdb_species_counter=:heptad_counter=MCP-36H--2:lbd_counter=:name=N590943:ref_name_counter=])0.029:0.0355199[&&NHX:Sample_counter=rhiztom1--2||rhiztom2--1||rhiztom3--1:Type_counter=capture--4:besthit_avg=61.7:besthit_max=61.7:besthit_min=61.7:besthit_std=0:besthit_sum=61.7:bitscore_avg=93.2:bitscore_max=93.2:bitscore_min=93.2:bitscore_std=0:bitscore_sum=93.2:capture_class_counter=c__Gammaproteobacteria--1||c__Oligoflexia--3:capture_domain_counter=d__Bacteria--4:capture_family_counter=f__Chromobacteriaceae--1||f__Silvanigrellaceae--3:capture_genus_counter=g__Aquitalea--1||g__Silvanigrella--3:capture_order_counter=o__Burkholderiales--1||o__Silvanigrellales--3:capture_phylum_counter=p__Bdellovibrionota--3||p__Proteobacteria--1:capture_species_counter=s__Aquitalea sp003693445--1||s__Silvanigrella paludirubra--3:evalue_avg=8e-25:evalue_max=8e-25:evalue_min=8e-25:evalue_std=0:evalue_sum=8e-25:gapopen_avg=1.0:gapopen_max=1.0:gapopen_min=1.0:gapopen_std=0:gapopen_sum=1.0:gtdb_class_counter=:gtdb_domain_counter=:gtdb_family_counter=:gtdb_genus_counter=:gtdb_order_counter=:gtdb_phylum_counter=:gtdb_species_counter=:heptad_counter=MCP-36H--4:lbd_counter=:length_avg=94.0:length_max=94.0:length_min=94.0:length_std=0:length_sum=94.0:mismatch_avg=34.0:mismatch_max=34.0:mismatch_min=34.0:mismatch_std=0:mismatch_sum=34.0:name=N590944:qcovhsp_avg=96.8:qcovhsp_max=96.8:qcovhsp_min=96.8:qcovhsp_std=0:qcovhsp_sum=96.8:qend_avg=94.0:qend_max=94.0:qend_min=94.0:qend_std=0:qend_sum=94.0:qstart_avg=3.0:qstart_max=3.0:qstart_min=3.0:qstart_std=0:qstart_sum=3.0:ref_name_counter=RS_GCF_004614235.1_protein.faa_NZ_SPVH01000002.1_654@PF00015_full_PFAM.400.579--1:scovhsp_avg=52.5:scovhsp_max=52.5:scovhsp_min=52.5:scovhsp_std=0:scovhsp_sum=52.5:send_avg=99.0:send_max=99.0:send_min=99.0:send_std=0:send_sum=99.0:sstart_avg=6.0:sstart_max=6.0:sstart_min=6.0:sstart_std=0:sstart_sum=6.0],d9b7fe08-b5c1-501d-8d32-0dc1be8f431a_4@MCPsignal.153.216:5e-09[&&NHX:Sample=rhiztom2:Type=capture:capture_class=c__Gammaproteobacteria:capture_domain=d__Bacteria:capture_family=f__GCA-001735895:capture_genus=g__JACNJF01:capture_order=o__GCA-001735895:capture_phylum=p__Proteobacteria:capture_species=s__JACNJF01 sp014382695:heptad=MCP-36H])0:1.8e-08[&&NHX:Sample_counter=rhiztom1--2||rhiztom2--2||rhiztom3--1:Type_counter=capture--5:besthit_avg=61.7:besthit_max=61.7:besthit_min=61.7:besthit_std=0:besthit_sum=61.7:bitscore_avg=93.2:bitscore_max=93.2:bitscore_min=93.2:bitscore_std=0:bitscore_sum=93.2:capture_class_counter=c__Gammaproteobacteria--2||c__Oligoflexia--3:capture_domain_counter=d__Bacteria--5:capture_family_counter=f__Chromobacteriaceae--1||f__GCA-001735895--1||f__Silvanigrellaceae--3:capture_genus_counter=g__Aquitalea--1||g__JACNJF01--1||g__Silvanigrella--3:capture_order_counter=o__Burkholderiales--1||o__GCA-001735895--1||o__Silvanigrellales--3:capture_phylum_counter=p__Bdellovibrionota--3||p__Proteobacteria--2:capture_species_counter=s__Aquitalea sp003693445--1||s__JACNJF01 sp014382695--1||s__Silvanigrella paludirubra--3:evalue_avg=8e-25:evalue_max=8e-25:evalue_min=8e-25:evalue_std=0:evalue_sum=8e-25:gapopen_avg=1.0:gapopen_max=1.0:gapopen_min=1.0:gapopen_std=0:gapopen_sum=1.0:gtdb_class_counter=:gtdb_domain_counter=:gtdb_family_counter=:gtdb_genus_counter=:gtdb_order_counter=:gtdb_phylum_counter=:gtdb_species_counter=:heptad_counter=MCP-36H--5:lbd_counter=:length_avg=94.0:length_max=94.0:length_min=94.0:length_std=0:length_sum=94.0:mismatch_avg=34.0:mismatch_max=34.0:mismatch_min=34.0:mismatch_std=0:mismatch_sum=34.0:name=N590946:qcovhsp_avg=96.8:qcovhsp_max=96.8:qcovhsp_min=96.8:qcovhsp_std=0:qcovhsp_sum=96.8:qend_avg=94.0:qend_max=94.0:qend_min=94.0:qend_std=0:qend_sum=94.0:qstart_avg=3.0:qstart_max=3.0:qstart_min=3.0:qstart_std=0:qstart_sum=3.0:ref_name_counter=RS_GCF_004614235.1_protein.faa_NZ_SPVH01000002.1_654@PF00015_full_PFAM.400.579--1:scovhsp_avg=52.5:scovhsp_max=52.5:scovhsp_min=52.5:scovhsp_std=0:scovhsp_sum=52.5:send_avg=99.0:send_max=99.0:send_min=99.0:send_std=0:send_sum=99.0:sstart_avg=6.0:sstart_max=6.0:sstart_min=6.0:sstart_std=0:sstart_sum=6.0])0.435:5e-09[&&NHX:Sample_counter=rhiztom1--4||rhiztom2--2||rhiztom3--1:Type_counter=capture--7:besthit_avg=63.20000000000001:besthit_max=67.9:besthit_min=60.0:besthit_std=4.158124577258361:besthit_sum=189.60000000000002:bitscore_avg=121.39999999999999:bitscore_max=145.0:bitscore_min=93.2:bitscore_std=26.204579752402058:bitscore_sum=364.2:capture_class_counter=c__Desulfobulbia--1||c__Gammaproteobacteria--2||c__Oligoflexia--4:capture_domain_counter=d__Bacteria--7:capture_family_counter=f__Chromobacteriaceae--1||f__Desulfobulbaceae--1||f__GCA-001735895--1||f__Silvanigrellaceae--4:capture_genus_counter=g__Aquitalea--1||g__DRKI01--1||g__JACNJF01--1||g__Silvanigrella--4:capture_order_counter=o__Burkholderiales--1||o__Desulfobulbales--1||o__GCA-001735895--1||o__Silvanigrellales--4:capture_phylum_counter=p__Bdellovibrionota--4||p__Desulfobacterota--1||p__Proteobacteria--2:capture_species_counter=s__Aquitalea sp003693445--1||s__DRKI01 sp015484845--1||s__JACNJF01 sp014382695--1||s__Silvanigrella paludirubra--4:evalue_avg=2.6666666666670402e-25:evalue_max=8e-25:evalue_min=1.04e-44:evalue_std=4.618802153516683e-25:evalue_sum=8.000000000001121e-25:gapopen_avg=0.3333333333333333:gapopen_max=1.0:gapopen_min=0.0:gapopen_std=0.5773502691896258:gapopen_sum=1.0:gtdb_class_counter=:gtdb_domain_counter=:gtdb_family_counter=:gtdb_genus_counter=:gtdb_order_counter=:gtdb_phylum_counter=:gtdb_species_counter=:heptad_counter=MCP-36H--7:lbd_counter=:length_avg=114.33333333333333:length_max=140.0:length_min=94.0:length_std=23.459184413217212:length_sum=343.0:mismatch_avg=41.666666666666664:mismatch_max=56.0:mismatch_min=34.0:mismatch_std=12.42309676905615:mismatch_sum=125.0:name=N590947:qcovhsp_avg=96.83333333333333:qcovhsp_max=97.2:qcovhsp_min=96.5:qcovhsp_std=0.3511884584284262:qcovhsp_sum=290.5:qend_avg=115.66666666666667:qend_max=143.0:qend_min=94.0:qend_std=24.98666310921355:qend_sum=347.0:qstart_avg=3.0:qstart_max=4.0:qstart_min=2.0:qstart_std=1.0:qstart_sum=9.0:ref_name_counter=RS_GCF_001938985.1_protein.faa_NZ_MKIN01000027.1_286@PF00015_full_PFAM.293.470--1||RS_GCF_004614235.1_protein.faa_NZ_SPVH01000002.1_654@PF00015_full_PFAM.400.579--2:scovhsp_avg=64.10000000000001:scovhsp_max=78.2:scovhsp_min=52.5:scovhsp_std=13.031116606031889:scovhsp_sum=192.3:send_avg=132.0:send_max=152.0:send_min=99.0:send_std=28.792360097775937:send_sum=396.0:sstart_avg=18.666666666666668:sstart_max=44.0:sstart_min=6.0:sstart_std=21.939310229205777:sstart_sum=56.0],(e56130d8-1477-4d2e-bced-a62804d373eb_3@MCPsignal.151.260:0[&&NHX:Sample=rhiztom1:Type=capture:besthit=68.3:bitscore=128.0:capture_class=c__Desulfobulbia:capture_domain=d__Bacteria:capture_family=f__Desulfobulbaceae:capture_genus=g__DRKI01:capture_order=o__Desulfobulbales:capture_phylum=p__Desulfobacterota:capture_species=s__DRKI01 sp015484845:evalue=2.52e-38:gapopen=0.0:heptad=MCP-36H:length=104.0:mismatch=33.0:qcovhsp=95.4:qend=107.0:qstart=4.0:ref_name=RS_GCF_004614235.1_protein.faa_NZ_SPVH01000002.1_654@PF00015_full_PFAM.400.579:scovhsp=58.1:send=109.0:sstart=6.0],700e08ad-4e9a-5b7e-bdb5-29b7c422d753_2@MCPsignal.140.249:0[&&NHX:Sample=rhiztom2:Type=capture:besthit=68.3:bitscore=128.0:capture_class=c__Desulfobulbia:capture_domain=d__Bacteria:capture_family=f__Desulfobulbaceae:capture_genus=g__DRKI01:capture_order=o__Desulfobulbales:capture_phylum=p__Desulfobacterota:capture_species=s__DRKI01 sp015484845:evalue=2.52e-38:gapopen=0.0:heptad=MCP-36H:length=104.0:mismatch=33.0:qcovhsp=95.4:qend=107.0:qstart=4.0:ref_name=RS_GCF_004614235.1_protein.faa_NZ_SPVH01000002.1_654@PF00015_full_PFAM.400.579:scovhsp=58.1:send=109.0:sstart=6.0]):5e-09[&&NHX:Sample_counter=rhiztom1--1||rhiztom2--1:Type_counter=capture--2:besthit_avg=68.3:besthit_max=68.3:besthit_min=68.3:besthit_std=0.0:besthit_sum=136.6:bitscore_avg=128.0:bitscore_max=128.0:bitscore_min=128.0:bitscore_std=0.0:bitscore_sum=256.0:capture_class_counter=c__Desulfobulbia--2:capture_domain_counter=d__Bacteria--2:capture_family_counter=f__Desulfobulbaceae--2:capture_genus_counter=g__DRKI01--2:capture_order_counter=o__Desulfobulbales--2:capture_phylum_counter=p__Desulfobacterota--2:capture_species_counter=s__DRKI01 sp015484845--2:evalue_avg=2.52e-38:evalue_max=2.52e-38:evalue_min=2.52e-38:evalue_std=0.0:evalue_sum=5.04e-38:gapopen_avg=0.0:gapopen_max=0.0:gapopen_min=0.0:gapopen_std=0.0:gapopen_sum=0.0:gtdb_class_counter=:gtdb_domain_counter=:gtdb_family_counter=:gtdb_genus_counter=:gtdb_order_counter=:gtdb_phylum_counter=:gtdb_species_counter=:heptad_counter=MCP-36H--2:lbd_counter=:length_avg=104.0:length_max=104.0:length_min=104.0:length_std=0.0:length_sum=208.0:mismatch_avg=33.0:mismatch_max=33.0:mismatch_min=33.0:mismatch_std=0.0:mismatch_sum=66.0:name=N590950:qcovhsp_avg=95.4:qcovhsp_max=95.4:qcovhsp_min=95.4:qcovhsp_std=0.0:qcovhsp_sum=190.8:qend_avg=107.0:qend_max=107.0:qend_min=107.0:qend_std=0.0:qend_sum=214.0:qstart_avg=4.0:qstart_max=4.0:qstart_min=4.0:qstart_std=0.0:qstart_sum=8.0:ref_name_counter=RS_GCF_004614235.1_protein.faa_NZ_SPVH01000002.1_654@PF00015_full_PFAM.400.579--2:scovhsp_avg=58.1:scovhsp_max=58.1:scovhsp_min=58.1:scovhsp_std=0.0:scovhsp_sum=116.2:send_avg=109.0:send_max=109.0:send_min=109.0:send_std=0.0:send_sum=218.0:sstart_avg=6.0:sstart_max=6.0:sstart_min=6.0:sstart_std=0.0:sstart_sum=12.0])0.143:5e-09[&&NHX:Sample_counter=rhiztom1--5||rhiztom2--3||rhiztom3--1:Type_counter=capture--9:besthit_avg=65.24000000000001:besthit_max=68.3:besthit_min=60.0:besthit_std=4.055613393803704:besthit_sum=326.20000000000005:bitscore_avg=124.04:bitscore_max=145.0:bitscore_min=93.2:bitscore_std=18.878771146449125:bitscore_sum=620.2:capture_class_counter=c__Desulfobulbia--3||c__Gammaproteobacteria--2||c__Oligoflexia--4:capture_domain_counter=d__Bacteria--9:capture_family_counter=f__Chromobacteriaceae--1||f__Desulfobulbaceae--3||f__GCA-001735895--1||f__Silvanigrellaceae--4:capture_genus_counter=g__Aquitalea--1||g__DRKI01--3||g__JACNJF01--1||g__Silvanigrella--4:capture_order_counter=o__Burkholderiales--1||o__Desulfobulbales--3||o__GCA-001735895--1||o__Silvanigrellales--4:capture_phylum_counter=p__Bdellovibrionota--4||p__Desulfobacterota--3||p__Proteobacteria--2:capture_species_counter=s__Aquitalea sp003693445--1||s__DRKI01 sp015484845--3||s__JACNJF01 sp014382695--1||s__Silvanigrella paludirubra--4:evalue_avg=1.6000000000003247e-25:evalue_max=8e-25:evalue_min=1.04e-44:evalue_std=3.5777087639994823e-25:evalue_sum=8.000000000001624e-25:gapopen_avg=0.2:gapopen_max=1.0:gapopen_min=0.0:gapopen_std=0.44721359549995804:gapopen_sum=1.0:gtdb_class_counter=:gtdb_domain_counter=:gtdb_family_counter=:gtdb_genus_counter=:gtdb_order_counter=:gtdb_phylum_counter=:gtdb_species_counter=:heptad_counter=MCP-36H--9:lbd_counter=:length_avg=110.2:length_max=140.0:length_min=94.0:length_std=17.527121840165318:length_sum=551.0:mismatch_avg=38.2:mismatch_max=56.0:mismatch_min=33.0:mismatch_std=9.984988733093292:mismatch_sum=191.0:name=N590951:qcovhsp_avg=96.26000000000002:qcovhsp_max=97.2:qcovhsp_min=95.4:qcovhsp_std=0.8234075540095535:qcovhsp_sum=481.30000000000007:qend_avg=112.2:qend_max=143.0:qend_min=94.0:qend_std=18.294808006644946:qend_sum=561.0:qstart_avg=3.4:qstart_max=4.0:qstart_min=2.0:qstart_std=0.8944271909999159:qstart_sum=17.0:ref_name_counter=RS_GCF_001938985.1_protein.faa_NZ_MKIN01000027.1_286@PF00015_full_PFAM.293.470--1||RS_GCF_004614235.1_protein.faa_NZ_SPVH01000002.1_654@PF00015_full_PFAM.400.579--4:scovhsp_avg=61.7:scovhsp_max=78.2:scovhsp_min=52.5:scovhsp_std=9.782893232576956:scovhsp_sum=308.5:send_avg=122.8:send_max=152.0:send_min=99.0:send_std=23.941595602632667:send_sum=614.0:sstart_avg=13.6:sstart_max=44.0:sstart_min=6.0:sstart_std=16.994116628998402:sstart_sum=68.0],4ee8aa16-0296-46cf-9f71-a4c34f58958d_4@MCPsignal.123.208:5e-09[&&NHX:Sample=rhiztom2:Type=capture:capture_class=c__Desulfobulbia:capture_domain=d__Bacteria:capture_family=f__Desulfobulbaceae:capture_genus=g__DRKI01:capture_order=o__Desulfobulbales:capture_phylum=p__Desulfobacterota:capture_species=s__DRKI01 sp015484845:heptad=MCP-36H])0.475:5e-09[&&NHX:Sample_counter=rhiztom1--5||rhiztom2--4||rhiztom3--1:Type_counter=capture--10:besthit_avg=65.24000000000001:besthit_max=68.3:besthit_min=60.0:besthit_std=4.055613393803704:besthit_sum=326.20000000000005:bitscore_avg=124.04:bitscore_max=145.0:bitscore_min=93.2:bitscore_std=18.878771146449125:bitscore_sum=620.2:capture_class_counter=c__Desulfobulbia--4||c__Gammaproteobacteria--2||c__Oligoflexia--4:capture_domain_counter=d__Bacteria--10:capture_family_counter=f__Chromobacteriaceae--1||f__Desulfobulbaceae--4||f__GCA-001735895--1||f__Silvanigrellaceae--4:capture_genus_counter=g__Aquitalea--1||g__DRKI01--4||g__JACNJF01--1||g__Silvanigrella--4:capture_order_counter=o__Burkholderiales--1||o__Desulfobulbales--4||o__GCA-001735895--1||o__Silvanigrellales--4:capture_phylum_counter=p__Bdellovibrionota--4||p__Desulfobacterota--4||p__Proteobacteria--2:capture_species_counter=s__Aquitalea sp003693445--1||s__DRKI01 sp015484845--4||s__JACNJF01 sp014382695--1||s__Silvanigrella paludirubra--4:evalue_avg=1.6000000000003247e-25:evalue_max=8e-25:evalue_min=1.04e-44:evalue_std=3.5777087639994823e-25:evalue_sum=8.000000000001624e-25:gapopen_avg=0.2:gapopen_max=1.0:gapopen_min=0.0:gapopen_std=0.44721359549995804:gapopen_sum=1.0:gtdb_class_counter=:gtdb_domain_counter=:gtdb_family_counter=:gtdb_genus_counter=:gtdb_order_counter=:gtdb_phylum_counter=:gtdb_species_counter=:heptad_counter=MCP-36H--10:lbd_counter=:length_avg=110.2:length_max=140.0:length_min=94.0:length_std=17.527121840165318:length_sum=551.0:mismatch_avg=38.2:mismatch_max=56.0:mismatch_min=33.0:mismatch_std=9.984988733093292:mismatch_sum=191.0:name=N590953:qcovhsp_avg=96.26000000000002:qcovhsp_max=97.2:qcovhsp_min=95.4:qcovhsp_std=0.8234075540095535:qcovhsp_sum=481.30000000000007:qend_avg=112.2:qend_max=143.0:qend_min=94.0:qend_std=18.294808006644946:qend_sum=561.0:qstart_avg=3.4:qstart_max=4.0:qstart_min=2.0:qstart_std=0.8944271909999159:qstart_sum=17.0:ref_name_counter=RS_GCF_001938985.1_protein.faa_NZ_MKIN01000027.1_286@PF00015_full_PFAM.293.470--1||RS_GCF_004614235.1_protein.faa_NZ_SPVH01000002.1_654@PF00015_full_PFAM.400.579--4:scovhsp_avg=61.7:scovhsp_max=78.2:scovhsp_min=52.5:scovhsp_std=9.782893232576956:scovhsp_sum=308.5:send_avg=122.8:send_max=152.0:send_min=99.0:send_std=23.941595602632667:send_sum=614.0:sstart_avg=13.6:sstart_max=44.0:sstart_min=6.0:sstart_std=16.994116628998402:sstart_sum=68.0],7c908b7f-6b3a-41a4-a948-595c2a9af33c_2@MCPsignal.203.335:5e-09[&&NHX:Sample=rhiztom2:Type=capture:besthit=58.8:bitscore=140.0:capture_class=c__Desulfobulbia:capture_domain=d__Bacteria:capture_family=f__Desulfobulbaceae:capture_genus=g__DRKI01:capture_order=o__Desulfobulbales:capture_phylum=p__Desulfobacterota:capture_species=s__DRKI01 sp015484845:evalue=1.23e-42:gapopen=0.0:heptad=MCP-36H:length=131.0:mismatch=54.0:qcovhsp=99.2:qend=131.0:qstart=1.0:ref_name=RS_GCF_004341515.1_protein.faa_NZ_SLZF01000001.1_41@PF00015_full_PFAM.399.578:scovhsp=73.2:send=138.0:sstart=8.0])0:5e-09[&&NHX:Sample_counter=rhiztom1--5||rhiztom2--5||rhiztom3--1:Type_counter=capture--11:besthit_avg=64.16666666666667:besthit_max=68.3:besthit_min=58.8:besthit_std=4.480029761805905:besthit_sum=385.0:bitscore_avg=126.7:bitscore_max=145.0:bitscore_min=93.2:bitscore_std=18.0991712517452:bitscore_sum=760.2:capture_class_counter=c__Desulfobulbia--5||c__Gammaproteobacteria--2||c__Oligoflexia--4:capture_domain_counter=d__Bacteria--11:capture_family_counter=f__Chromobacteriaceae--1||f__Desulfobulbaceae--5||f__GCA-001735895--1||f__Silvanigrellaceae--4:capture_genus_counter=g__Aquitalea--1||g__DRKI01--5||g__JACNJF01--1||g__Silvanigrella--4:capture_order_counter=o__Burkholderiales--1||o__Desulfobulbales--5||o__GCA-001735895--1||o__Silvanigrellales--4:capture_phylum_counter=p__Bdellovibrionota--4||p__Desulfobacterota--5||p__Proteobacteria--2:capture_species_counter=s__Aquitalea sp003693445--1||s__DRKI01 sp015484845--5||s__JACNJF01 sp014382695--1||s__Silvanigrella paludirubra--4:evalue_avg=1.333333333333604e-25:evalue_max=8e-25:evalue_min=1.04e-44:evalue_std=3.265986323710771e-25:evalue_sum=8.000000000001624e-25:gapopen_avg=0.16666666666666666:gapopen_max=1.0:gapopen_min=0.0:gapopen_std=0.408248290463863:gapopen_sum=1.0:gtdb_class_counter=:gtdb_domain_counter=:gtdb_family_counter=:gtdb_genus_counter=:gtdb_order_counter=:gtdb_phylum_counter=:gtdb_species_counter=:heptad_counter=MCP-36H--11:lbd_counter=:length_avg=113.66666666666667:length_max=140.0:length_min=94.0:length_std=17.828815627143232:length_sum=682.0:mismatch_avg=40.833333333333336:mismatch_max=56.0:mismatch_min=33.0:mismatch_std=11.016654059498586:mismatch_sum=245.0:name=N590955:qcovhsp_avg=96.75:qcovhsp_max=99.2:qcovhsp_min=95.4:qcovhsp_std=1.408190328045182:qcovhsp_sum=580.5:qend_avg=115.33333333333333:qend_max=143.0:qend_min=94.0:qend_std=18.07392228230128:qend_sum=692.0:qstart_avg=3.0:qstart_max=4.0:qstart_min=1.0:qstart_std=1.2649110640673518:qstart_sum=18.0:ref_name_counter=RS_GCF_001938985.1_protein.faa_NZ_MKIN01000027.1_286@PF00015_full_PFAM.293.470--1||RS_GCF_004341515.1_protein.faa_NZ_SLZF01000001.1_41@PF00015_full_PFAM.399.578--1||RS_GCF_004614235.1_protein.faa_NZ_SPVH01000002.1_654@PF00015_full_PFAM.400.579--4:scovhsp_avg=63.616666666666674:scovhsp_max=78.2:scovhsp_min=52.5:scovhsp_std=9.930038603483204:scovhsp_sum=381.70000000000005:send_avg=125.33333333333333:send_max=152.0:send_min=99.0:send_std=22.294991963817044:send_sum=752.0:sstart_avg=12.666666666666666:sstart_max=44.0:sstart_min=6.0:sstart_std=15.370968306084904:sstart_sum=76.0],aa601fa3-adfe-5834-b771-68969eec74cf_3@MCPsignal.35.170:5e-09[&&NHX:Sample=rhiztom3:Type=capture:besthit=58.6:bitscore=140.0:capture_class=c__Oligoflexia:capture_domain=d__Bacteria:capture_family=f__Silvanigrellaceae:capture_genus=g__Silvanigrella:capture_order=o__Silvanigrellales:capture_phylum=p__Bdellovibrionota:capture_species=s__Silvanigrella paludirubra:evalue=6.88e-43:gapopen=0.0:heptad=MCP-36H:length=133.0:mismatch=55.0:qcovhsp=98.5:qend=134.0:qstart=2.0:ref_name=RS_GCF_004341515.1_protein.faa_NZ_SLZF01000001.1_41@PF00015_full_PFAM.399.578:scovhsp=74.3:send=140.0:sstart=8.0])0.942:6e-09[&&NHX:Sample_counter=rhiztom1--5||rhiztom2--5||rhiztom3--2:Type_counter=capture--12:besthit_avg=63.371428571428574:besthit_max=68.3:besthit_min=58.6:besthit_std=4.599171768088354:besthit_sum=443.6:bitscore_avg=128.6:bitscore_max=145.0:bitscore_min=93.2:bitscore_std=17.270012545836014:bitscore_sum=900.2:capture_class_counter=c__Desulfobulbia--5||c__Gammaproteobacteria--2||c__Oligoflexia--5:capture_domain_counter=d__Bacteria--12:capture_family_counter=f__Chromobacteriaceae--1||f__Desulfobulbaceae--5||f__GCA-001735895--1||f__Silvanigrellaceae--5:capture_genus_counter=g__Aquitalea--1||g__DRKI01--5||g__JACNJF01--1||g__Silvanigrella--5:capture_order_counter=o__Burkholderiales--1||o__Desulfobulbales--5||o__GCA-001735895--1||o__Silvanigrellales--5:capture_phylum_counter=p__Bdellovibrionota--5||p__Desulfobacterota--5||p__Proteobacteria--2:capture_species_counter=s__Aquitalea sp003693445--1||s__DRKI01 sp015484845--5||s__JACNJF01 sp014382695--1||s__Silvanigrella paludirubra--5:evalue_avg=1.1428571428573748e-25:evalue_max=8e-25:evalue_min=1.04e-44:evalue_std=3.023715784073716e-25:evalue_sum=8.000000000001624e-25:gapopen_avg=0.14285714285714285:gapopen_max=1.0:gapopen_min=0.0:gapopen_std=0.3779644730092273:gapopen_sum=1.0:gtdb_class_counter=:gtdb_domain_counter=:gtdb_family_counter=:gtdb_genus_counter=:gtdb_order_counter=:gtdb_phylum_counter=:gtdb_species_counter=:heptad_counter=MCP-36H--12:lbd_counter=:length_avg=116.42857142857143:length_max=140.0:length_min=94.0:length_std=17.84056373228476:length_sum=815.0:mismatch_avg=42.857142857142854:mismatch_max=56.0:mismatch_min=33.0:mismatch_std=11.393398255547982:mismatch_sum=300.0:name=N590957:qcovhsp_avg=97.0:qcovhsp_max=99.2:qcovhsp_min=95.4:qcovhsp_std=1.4456832294800948:qcovhsp_sum=679.0:qend_avg=118.0:qend_max=143.0:qend_min=94.0:qend_std=17.944358444926362:qend_sum=826.0:qstart_avg=2.857142857142857:qstart_max=4.0:qstart_min=1.0:qstart_std=1.2149857925879117:qstart_sum=20.0:ref_name_counter=RS_GCF_001938985.1_protein.faa_NZ_MKIN01000027.1_286@PF00015_full_PFAM.293.470--1||RS_GCF_004341515.1_protein.faa_NZ_SLZF01000001.1_41@PF00015_full_PFAM.399.578--2||RS_GCF_004614235.1_protein.faa_NZ_SPVH01000002.1_654@PF00015_full_PFAM.400.579--4:scovhsp_avg=65.14285714285715:scovhsp_max=78.2:scovhsp_min=52.5:scovhsp_std=9.92351704166373:scovhsp_sum=456.00000000000006:send_avg=127.42857142857143:send_max=152.0:send_min=99.0:send_std=21.09389439985848:send_sum=892.0:sstart_avg=12.0:sstart_max=44.0:sstart_min=6.0:sstart_std=14.142135623730951:sstart_sum=84.0])0.717:5e-09[&&NHX:Sample_counter=rhiztom1--6||rhiztom2--6||rhiztom3--2:Type_counter=capture--14:besthit_avg=62.02222222222221:besthit_max=68.3:besthit_min=54.5:besthit_std=4.999194379542012:besthit_sum=558.1999999999999:bitscore_avg=132.6888888888889:bitscore_max=149.0:bitscore_min=93.2:bitscore_std=17.044679847715273:bitscore_sum=1194.2:capture_class_counter=c__Desulfobulbia--6||c__Gammaproteobacteria--3||c__Oligoflexia--5:capture_domain_counter=d__Bacteria--14:capture_family_counter=f__Burkholderiaceae--1||f__Chromobacteriaceae--1||f__Desulfobulbaceae--6||f__GCA-001735895--1||f__Silvanigrellaceae--5:capture_genus_counter=g__Aquitalea--1||g__DRKI01--6||g__JACNJF01--1||g__Massilia--1||g__Silvanigrella--5:capture_order_counter=o__Burkholderiales--2||o__Desulfobulbales--6||o__GCA-001735895--1||o__Silvanigrellales--5:capture_phylum_counter=p__Bdellovibrionota--5||p__Desulfobacterota--6||p__Proteobacteria--3:capture_species_counter=s__Aquitalea sp003693445--1||s__DRKI01 sp015484845--6||s__JACNJF01 sp014382695--1||s__Massilia eurypsychrophila--1||s__Silvanigrella paludirubra--5:evalue_avg=8.888888888890693e-26:evalue_max=8e-25:evalue_min=4.78e-46:evalue_std=2.666666666666599e-25:evalue_sum=8.000000000001624e-25:gapopen_avg=0.1111111111111111:gapopen_max=1.0:gapopen_min=0.0:gapopen_std=0.3333333333333333:gapopen_sum=1.0:gtdb_class_counter=:gtdb_domain_counter=:gtdb_family_counter=:gtdb_genus_counter=:gtdb_order_counter=:gtdb_phylum_counter=:gtdb_species_counter=:heptad_counter=MCP-36H--14:lbd_counter=:length_avg=123.0:length_max=154.0:length_min=94.0:length_std=20.60946384552495:length_sum=1107.0:mismatch_avg=47.22222222222222:mismatch_max=70.0:mismatch_min=33.0:mismatch_std=13.654466098842695:mismatch_sum=425.0:name=N590958:qcovhsp_avg=97.36666666666667:qcovhsp_max=99.4:qcovhsp_min=95.4:qcovhsp_std=1.4958275301651591:qcovhsp_sum=876.3000000000001:qend_avg=124.66666666666667:qend_max=155.0:qend_min=94.0:qend_std=20.706279240848655:qend_sum=1122.0:qstart_avg=2.888888888888889:qstart_max=4.0:qstart_min=1.0:qstart_std=1.1666666666666667:qstart_sum=26.0:ref_name_counter=RS_GCF_001938985.1_protein.faa_NZ_MKIN01000027.1_286@PF00015_full_PFAM.293.470--1||RS_GCF_004341515.1_protein.faa_NZ_SLZF01000001.1_41@PF00015_full_PFAM.399.578--3||RS_GCF_004614235.1_protein.faa_NZ_SPVH01000002.1_654@PF00015_full_PFAM.400.579--5:scovhsp_avg=68.78888888888889:scovhsp_max=86.0:scovhsp_min=52.5:scovhsp_std=11.452122559207577:scovhsp_sum=619.1:send_avg=132.88888888888889:send_max=161.0:send_min=99.0:send_std=21.710852381035416:send_sum=1196.0:sstart_avg=10.88888888888889:sstart_max=44.0:sstart_min=6.0:sstart_std=12.454361128179603:sstart_sum=98.0],(2a12c5a8-f279-4eee-a93e-e5158bef9536_5@MCPsignal.95.250:0[&&NHX:Sample=rhiztom1:Type=capture:besthit=55.8:bitscore=154.0:capture_class=c__Desulfobulbia:capture_domain=d__Bacteria:capture_family=f__Desulfobulbaceae:capture_genus=g__DRKI01:capture_order=o__Desulfobulbales:capture_phylum=p__Desulfobacterota:capture_species=s__DRKI01 sp015484845:evalue=5.12e-48:gapopen=0.0:heptad=MCP-36H:length=154.0:mismatch=68.0:qcovhsp=99.4:qend=155.0:qstart=2.0:ref_name=RS_GCF_004341515.1_protein.faa_NZ_SLZF01000001.1_41@PF00015_full_PFAM.399.578:scovhsp=86.0:send=161.0:sstart=8.0],a82da85d-5b8b-578d-8876-6cecab777e74_5@MCPsignal.140.295:0[&&NHX:Sample=rhiztom2:Type=capture:besthit=55.8:bitscore=154.0:capture_class=c__Desulfobulbia:capture_domain=d__Bacteria:capture_family=f__Desulfobulbaceae:capture_genus=g__DRKI01:capture_order=o__Desulfobulbales:capture_phylum=p__Desulfobacterota:capture_species=s__DRKI01 sp015484845:evalue=5.12e-48:gapopen=0.0:heptad=MCP-36H:length=154.0:mismatch=68.0:qcovhsp=99.4:qend=155.0:qstart=2.0:ref_name=RS_GCF_004341515.1_protein.faa_NZ_SLZF01000001.1_41@PF00015_full_PFAM.399.578:scovhsp=86.0:send=161.0:sstart=8.0]):5e-09[&&NHX:Sample_counter=rhiztom1--1||rhiztom2--1:Type_counter=capture--2:besthit_avg=55.8:besthit_max=55.8:besthit_min=55.8:besthit_std=0.0:besthit_sum=111.6:bitscore_avg=154.0:bitscore_max=154.0:bitscore_min=154.0:bitscore_std=0.0:bitscore_sum=308.0:capture_class_counter=c__Desulfobulbia--2:capture_domain_counter=d__Bacteria--2:capture_family_counter=f__Desulfobulbaceae--2:capture_genus_counter=g__DRKI01--2:capture_order_counter=o__Desulfobulbales--2:capture_phylum_counter=p__Desulfobacterota--2:capture_species_counter=s__DRKI01 sp015484845--2:evalue_avg=5.12e-48:evalue_max=5.12e-48:evalue_min=5.12e-48:evalue_std=0.0:evalue_sum=1.024e-47:gapopen_avg=0.0:gapopen_max=0.0:gapopen_min=0.0:gapopen_std=0.0:gapopen_sum=0.0:gtdb_class_counter=:gtdb_domain_counter=:gtdb_family_counter=:gtdb_genus_counter=:gtdb_order_counter=:gtdb_phylum_counter=:gtdb_species_counter=:heptad_counter=MCP-36H--2:lbd_counter=:length_avg=154.0:length_max=154.0:length_min=154.0:length_std=0.0:length_sum=308.0:mismatch_avg=68.0:mismatch_max=68.0:mismatch_min=68.0:mismatch_std=0.0:mismatch_sum=136.0:name=N590961:qcovhsp_avg=99.4:qcovhsp_max=99.4:qcovhsp_min=99.4:qcovhsp_std=0.0:qcovhsp_sum=198.8:qend_avg=155.0:qend_max=155.0:qend_min=155.0:qend_std=0.0:qend_sum=310.0:qstart_avg=2.0:qstart_max=2.0:qstart_min=2.0:qstart_std=0.0:qstart_sum=4.0:ref_name_counter=RS_GCF_004341515.1_protein.faa_NZ_SLZF01000001.1_41@PF00015_full_PFAM.399.578--2:scovhsp_avg=86.0:scovhsp_max=86.0:scovhsp_min=86.0:scovhsp_std=0.0:scovhsp_sum=172.0:send_avg=161.0:send_max=161.0:send_min=161.0:send_std=0.0:send_sum=322.0:sstart_avg=8.0:sstart_max=8.0:sstart_min=8.0:sstart_std=0.0:sstart_sum=16.0])0.919:5e-09[&&NHX:Sample_counter=rhiztom1--7||rhiztom2--7||rhiztom3--2:Type_counter=capture--16:besthit_avg=60.89090909090908:besthit_max=68.3:besthit_min=54.5:besthit_std=5.131170343197456:besthit_sum=669.8:bitscore_avg=136.56363636363636:bitscore_max=154.0:bitscore_min=93.2:bitscore_std=17.513838684153324:bitscore_sum=1502.2:capture_class_counter=c__Desulfobulbia--8||c__Gammaproteobacteria--3||c__Oligoflexia--5:capture_domain_counter=d__Bacteria--16:capture_family_counter=f__Burkholderiaceae--1||f__Chromobacteriaceae--1||f__Desulfobulbaceae--8||f__GCA-001735895--1||f__Silvanigrellaceae--5:capture_genus_counter=g__Aquitalea--1||g__DRKI01--8||g__JACNJF01--1||g__Massilia--1||g__Silvanigrella--5:capture_order_counter=o__Burkholderiales--2||o__Desulfobulbales--8||o__GCA-001735895--1||o__Silvanigrellales--5:capture_phylum_counter=p__Bdellovibrionota--5||p__Desulfobacterota--8||p__Proteobacteria--3:capture_species_counter=s__Aquitalea sp003693445--1||s__DRKI01 sp015484845--8||s__JACNJF01 sp014382695--1||s__Massilia eurypsychrophila--1||s__Silvanigrella paludirubra--5:evalue_avg=7.272727272728749e-26:evalue_max=8e-25:evalue_min=5.12e-48:evalue_std=2.4120907566220604e-25:evalue_sum=8.000000000001624e-25:gapopen_avg=0.09090909090909091:gapopen_max=1.0:gapopen_min=0.0:gapopen_std=0.3015113445777636:gapopen_sum=1.0:gtdb_class_counter=:gtdb_domain_counter=:gtdb_family_counter=:gtdb_genus_counter=:gtdb_order_counter=:gtdb_phylum_counter=:gtdb_species_counter=:heptad_counter=MCP-36H--16:lbd_counter=:length_avg=128.63636363636363:length_max=154.0:length_min=94.0:length_std=22.294720125055292:length_sum=1415.0:mismatch_avg=51.0:mismatch_max=70.0:mismatch_min=33.0:mismatch_std=14.825653442597396:mismatch_sum=561.0:name=N590962:qcovhsp_avg=97.73636363636363:qcovhsp_max=99.4:qcovhsp_min=95.4:qcovhsp_std=1.5705239426845603:qcovhsp_sum=1075.1:qend_avg=130.1818181818182:qend_max=155.0:qend_min=94.0:qend_std=22.216292138060222:qend_sum=1432.0:qstart_avg=2.727272727272727:qstart_max=4.0:qstart_min=1.0:qstart_std=1.1037127426019047:qstart_sum=30.0:ref_name_counter=RS_GCF_001938985.1_protein.faa_NZ_MKIN01000027.1_286@PF00015_full_PFAM.293.470--1||RS_GCF_004341515.1_protein.faa_NZ_SLZF01000001.1_41@PF00015_full_PFAM.399.578--5||RS_GCF_004614235.1_protein.faa_NZ_SPVH01000002.1_654@PF00015_full_PFAM.400.579--5:scovhsp_avg=71.91818181818182:scovhsp_max=86.0:scovhsp_min=52.5:scovhsp_std=12.385218462491341:scovhsp_sum=791.1:send_avg=138.0:send_max=161.0:send_min=99.0:send_std=22.503333086456326:send_sum=1518.0:sstart_avg=10.363636363636363:sstart_max=44.0:sstart_min=6.0:sstart_std=11.200649331826503:sstart_sum=114.0],063cba3f-eb49-56f4-b5b1-c62b4e419e4e_5@MCPsignal.77.164:5e-09[&&NHX:Sample=rhiztom1:Type=capture:besthit=58.3:bitscore=82.8:capture_class=c__Alphaproteobacteria:capture_domain=d__Bacteria:capture_family=f__Stappiaceae:capture_genus=g__Stappia:capture_order=o__Rhizobiales:capture_phylum=p__Proteobacteria:capture_species=s__Stappia sp900185725:evalue=5.17e-21:gapopen=0.0:heptad=MCP-36H:length=84.0:mismatch=35.0:qcovhsp=96.6:qend=84.0:qstart=1.0:ref_name=GB_GCA_003241815.1_protein.faa_QBLV01000092.1_19@PF00015_full_PFAM.119.287:scovhsp=50.0:send=145.0:sstart=62.0])0:5e-09[&&NHX:Sample_counter=rhiztom1--8||rhiztom2--7||rhiztom3--2:Type_counter=capture--17:besthit_avg=60.67499999999999:besthit_max=68.3:besthit_min=54.5:besthit_std=4.949219405853082:besthit_sum=728.0999999999999:bitscore_avg=132.08333333333334:bitscore_max=154.0:bitscore_min=82.8:bitscore_std=22.79752113053017:bitscore_sum=1585.0:capture_class_counter=c__Alphaproteobacteria--1||c__Desulfobulbia--8||c__Gammaproteobacteria--3||c__Oligoflexia--5:capture_domain_counter=d__Bacteria--17:capture_family_counter=f__Burkholderiaceae--1||f__Chromobacteriaceae--1||f__Desulfobulbaceae--8||f__GCA-001735895--1||f__Silvanigrellaceae--5||f__Stappiaceae--1:capture_genus_counter=g__Aquitalea--1||g__DRKI01--8||g__JACNJF01--1||g__Massilia--1||g__Silvanigrella--5||g__Stappia--1:capture_order_counter=o__Burkholderiales--2||o__Desulfobulbales--8||o__GCA-001735895--1||o__Rhizobiales--1||o__Silvanigrellales--5:capture_phylum_counter=p__Bdellovibrionota--5||p__Desulfobacterota--8||p__Proteobacteria--4:capture_species_counter=s__Aquitalea sp003693445--1||s__DRKI01 sp015484845--8||s__JACNJF01 sp014382695--1||s__Massilia eurypsychrophila--1||s__Silvanigrella paludirubra--5||s__Stappia sp900185725--1:evalue_avg=4.309e-22:evalue_max=5.17e-21:evalue_min=5.12e-48:evalue_std=1.4924294690202285e-21:evalue_sum=5.1708e-21:gapopen_avg=0.08333333333333333:gapopen_max=1.0:gapopen_min=0.0:gapopen_std=0.28867513459481287:gapopen_sum=1.0:gtdb_class_counter=:gtdb_domain_counter=:gtdb_family_counter=:gtdb_genus_counter=:gtdb_order_counter=:gtdb_phylum_counter=:gtdb_species_counter=:heptad_counter=MCP-36H--17:lbd_counter=:length_avg=124.91666666666667:length_max=154.0:length_min=84.0:length_std=24.85762488958901:length_sum=1499.0:mismatch_avg=49.666666666666664:mismatch_max=70.0:mismatch_min=33.0:mismatch_std=14.871163880191597:mismatch_sum=596.0:name=N590964:qcovhsp_avg=97.64166666666667:qcovhsp_max=99.4:qcovhsp_min=95.4:qcovhsp_std=1.5329462620797396:qcovhsp_sum=1171.7:qend_avg=126.33333333333333:qend_max=155.0:qend_min=84.0:qend_std=25.02846863921647:qend_sum=1516.0:qstart_avg=2.5833333333333335:qstart_max=4.0:qstart_min=1.0:qstart_std=1.1645001528813153:qstart_sum=31.0:ref_name_counter=GB_GCA_003241815.1_protein.faa_QBLV01000092.1_19@PF00015_full_PFAM.119.287--1||RS_GCF_001938985.1_protein.faa_NZ_MKIN01000027.1_286@PF00015_full_PFAM.293.470--1||RS_GCF_004341515.1_protein.faa_NZ_SLZF01000001.1_41@PF00015_full_PFAM.399.578--5||RS_GCF_004614235.1_protein.faa_NZ_SPVH01000002.1_654@PF00015_full_PFAM.400.579--5:scovhsp_avg=70.09166666666667:scovhsp_max=86.0:scovhsp_min=50.0:scovhsp_std=13.397113551625646:scovhsp_sum=841.1:send_avg=138.58333333333334:send_max=161.0:send_min=99.0:send_std=21.551031754813263:send_sum=1663.0:sstart_avg=14.666666666666666:sstart_max=62.0:sstart_min=6.0:sstart_std=18.3369142508336:sstart_sum=176.0])0.894:5e-09[&&NHX:Sample_counter=rhiztom1--12||rhiztom2--8||rhiztom3--2:Type_counter=capture--22:besthit_avg=60.38461538461537:besthit_max=68.3:besthit_min=54.5:besthit_std=4.852807804739808:besthit_sum=784.9999999999999:bitscore_avg=133.46153846153845:bitscore_max=154.0:bitscore_min=82.8:bitscore_std=22.385469188052117:bitscore_sum=1735.0:capture_class_counter=c__Alphaproteobacteria--1||c__Desulfobulbia--10||c__Gammaproteobacteria--4||c__Oligoflexia--7:capture_domain_counter=d__Bacteria--22:capture_family_counter=f__Burkholderiaceae--1||f__Chromobacteriaceae--1||f__Desulfobulbaceae--10||f__GCA-001735895--2||f__Silvanigrellaceae--7||f__Stappiaceae--1:capture_genus_counter=g__Aquitalea--1||g__DRKI01--10||g__JACNJF01--2||g__Massilia--1||g__Silvanigrella--7||g__Stappia--1:capture_order_counter=o__Burkholderiales--2||o__Desulfobulbales--10||o__GCA-001735895--2||o__Rhizobiales--1||o__Silvanigrellales--7:capture_phylum_counter=p__Bdellovibrionota--7||p__Desulfobacterota--10||p__Proteobacteria--5:capture_species_counter=s__Aquitalea sp003693445--1||s__DRKI01 sp015484845--10||s__JACNJF01 sp014382695--2||s__Massilia eurypsychrophila--1||s__Silvanigrella paludirubra--7||s__Stappia sp900185725--1:evalue_avg=3.9775384615384615e-22:evalue_max=5.17e-21:evalue_min=5.12e-48:evalue_std=1.43388153428342e-21:evalue_sum=5.1708e-21:gapopen_avg=0.07692307692307693:gapopen_max=1.0:gapopen_min=0.0:gapopen_std=0.2773500981126146:gapopen_sum=1.0:gtdb_class_counter=:gtdb_domain_counter=:gtdb_family_counter=:gtdb_genus_counter=:gtdb_order_counter=:gtdb_phylum_counter=:gtdb_species_counter=:heptad_counter=MCP-36H--22:lbd_counter=:length_avg=126.38461538461539:length_max=154.0:length_min=84.0:length_std=24.380793197168074:length_sum=1643.0:mismatch_avg=50.61538461538461:mismatch_max=70.0:mismatch_min=33.0:mismatch_std=14.643192169847287:mismatch_sum=658.0:name=N590965:qcovhsp_avg=97.76923076923077:qcovhsp_max=99.4:qcovhsp_min=95.4:qcovhsp_std=1.538064051215367:qcovhsp_sum=1271.0:qend_avg=127.6923076923077:qend_max=155.0:qend_min=84.0:qend_std=24.458756493958752:qend_sum=1660.0:qstart_avg=2.4615384615384617:qstart_max=4.0:qstart_min=1.0:qstart_std=1.1982893790305562:qstart_sum=32.0:ref_name_counter=GB_GCA_003241815.1_protein.faa_QBLV01000092.1_19@PF00015_full_PFAM.119.287--1||RS_GCF_001938985.1_protein.faa_NZ_MKIN01000027.1_286@PF00015_full_PFAM.293.470--1||RS_GCF_004341515.1_protein.faa_NZ_SLZF01000001.1_41@PF00015_full_PFAM.399.578--5||RS_GCF_004614235.1_protein.faa_NZ_SPVH01000002.1_654@PF00015_full_PFAM.400.579--6:scovhsp_avg=70.88461538461539:scovhsp_max=86.0:scovhsp_min=50.0:scovhsp_std=13.1415274450782:scovhsp_sum=921.5000000000001:send_avg=139.92307692307693:send_max=161.0:send_min=99.0:send_std=21.191435134905873:send_sum=1819.0:sstart_avg=14.538461538461538:sstart_max=62.0:sstart_min=6.0:sstart_std=17.562343164734525:sstart_sum=189.0],e8a5b7c1-0d48-489e-b884-10a415c0bac7_5@MCPsignal.759.856:5e-09[&&NHX:Sample=rhiztom2:Type=capture:besthit=57.7:bitscore=95.1:capture_class=c__Alphaproteobacteria:capture_domain=d__Bacteria:capture_family=f__Rhodobacteraceae:capture_genus=g__Leisingera:capture_order=o__Rhodobacterales:capture_phylum=p__Proteobacteria:capture_species=s__Leisingera aquimarina:evalue=1.46e-25:gapopen=0.0:heptad=MCP-36H:length=97.0:mismatch=41.0:qcovhsp=100.0:qend=97.0:qstart=1.0:ref_name=RS_GCF_001938985.1_protein.faa_NZ_MKIN01000027.1_286@PF00015_full_PFAM.293.470:scovhsp=54.8:send=163.0:sstart=67.0])0.974:0.0750153[&&NHX:Sample_counter=rhiztom1--12||rhiztom2--9||rhiztom3--2:Type_counter=capture--23:besthit_avg=60.192857142857136:besthit_max=68.3:besthit_min=54.5:besthit_std=4.717310884182003:besthit_sum=842.6999999999999:bitscore_avg=130.72142857142856:bitscore_max=154.0:bitscore_min=82.8:bitscore_std=23.825977373492947:bitscore_sum=1830.1:capture_class_counter=c__Alphaproteobacteria--2||c__Desulfobulbia--10||c__Gammaproteobacteria--4||c__Oligoflexia--7:capture_domain_counter=d__Bacteria--23:capture_family_counter=f__Burkholderiaceae--1||f__Chromobacteriaceae--1||f__Desulfobulbaceae--10||f__GCA-001735895--2||f__Rhodobacteraceae--1||f__Silvanigrellaceae--7||f__Stappiaceae--1:capture_genus_counter=g__Aquitalea--1||g__DRKI01--10||g__JACNJF01--2||g__Leisingera--1||g__Massilia--1||g__Silvanigrella--7||g__Stappia--1:capture_order_counter=o__Burkholderiales--2||o__Desulfobulbales--10||o__GCA-001735895--2||o__Rhizobiales--1||o__Rhodobacterales--1||o__Silvanigrellales--7:capture_phylum_counter=p__Bdellovibrionota--7||p__Desulfobacterota--10||p__Proteobacteria--6:capture_species_counter=s__Aquitalea sp003693445--1||s__DRKI01 sp015484845--10||s__JACNJF01 sp014382695--2||s__Leisingera aquimarina--1||s__Massilia eurypsychrophila--1||s__Silvanigrella paludirubra--7||s__Stappia sp900185725--1:evalue_avg=3.6935328571428574e-22:evalue_max=5.17e-21:evalue_min=5.12e-48:evalue_std=1.3817211887843933e-21:evalue_sum=5.170946e-21:gapopen_avg=0.07142857142857142:gapopen_max=1.0:gapopen_min=0.0:gapopen_std=0.26726124191242434:gapopen_sum=1.0:gtdb_class_counter=:gtdb_domain_counter=:gtdb_family_counter=:gtdb_genus_counter=:gtdb_order_counter=:gtdb_phylum_counter=:gtdb_species_counter=:heptad_counter=MCP-36H--23:lbd_counter=:length_avg=124.28571428571429:length_max=154.0:length_min=84.0:length_std=24.705740757435837:length_sum=1740.0:mismatch_avg=49.92857142857143:mismatch_max=70.0:mismatch_min=33.0:mismatch_std=14.30150226490095:mismatch_sum=699.0:name=N590967:qcovhsp_avg=97.92857142857143:qcovhsp_max=100.0:qcovhsp_min=95.4:qcovhsp_std=1.5934619164325452:qcovhsp_sum=1371.0:qend_avg=125.5:qend_max=155.0:qend_min=84.0:qend_std=24.889756929307286:qend_sum=1757.0:qstart_avg=2.357142857142857:qstart_max=4.0:qstart_min=1.0:qstart_std=1.2157392722216298:qstart_sum=33.0:ref_name_counter=GB_GCA_003241815.1_protein.faa_QBLV01000092.1_19@PF00015_full_PFAM.119.287--1||RS_GCF_001938985.1_protein.faa_NZ_MKIN01000027.1_286@PF00015_full_PFAM.293.470--2||RS_GCF_004341515.1_protein.faa_NZ_SLZF01000001.1_41@PF00015_full_PFAM.399.578--5||RS_GCF_004614235.1_protein.faa_NZ_SPVH01000002.1_654@PF00015_full_PFAM.400.579--6:scovhsp_avg=69.7357142857143:scovhsp_max=86.0:scovhsp_min=50.0:scovhsp_std=13.337720203234895:scovhsp_sum=976.3000000000001:send_avg=141.57142857142858:send_max=163.0:send_min=99.0:send_std=21.27372625027004:send_sum=1982.0:sstart_avg=18.285714285714285:sstart_max=67.0:sstart_min=6.0:sstart_std=21.938475409579016:sstart_sum=256.0])0.973:0.0547577[&&NHX:Sample_counter=rhizpot3--1||rhiztom1--15||rhiztom2--13||rhiztom3--20:Type_counter=GTDB--2||capture--49:besthit_avg=64.40967741935484:besthit_max=81.3:besthit_min=54.5:besthit_std=6.468815184597032:besthit_sum=1996.6999999999998:bitscore_avg=135.58387096774194:bitscore_max=174.0:bitscore_min=82.8:bitscore_std=25.192275228386887:bitscore_sum=4203.1:capture_class_counter=c__Actinomycetia--2||c__Alphaproteobacteria--15||c__Clostridia--1||c__Coriobacteriia--4||c__Desulfobulbia--10||c__Fibrobacteria--1||c__Gammaproteobacteria--7||c__Oligoflexia--7||c__UBA6099--2:capture_domain_counter=d__Bacteria--49:capture_family_counter=f__Azospirillaceae--3||f__Burkholderiaceae--2||f__CACIAM-22H2--1||f__Caulobacteraceae--1||f__Cellulomonadaceae--2||f__Chromobacteriaceae--1||f__Desulfobulbaceae--10||f__Fibrobacteraceae--1||f__GCA-001735895--2||f__Oscillospiraceae--1||f__Rhizobiaceae--1||f__Rhodanobacteraceae--1||f__Rhodobacteraceae--5||f__Rhodocyclaceae--1||f__Silvanigrellaceae--7||f__Sphingomonadaceae--1||f__Stappiaceae--1||f__UBA2279--4||f__UBA6099--2||f__Xanthobacteraceae--2:capture_genus_counter=g__Aestuariivita--3||g__Agrobacterium--1||g__Aquitalea--1||g__Azoarcus--1||g__Azospirillum--2||g__BOG-994--1||g__Bradyrhizobium--1||g__Cellulomonas--2||g__DRKI01--10||g__ER4--1||g__Fibromonas--1||g__JACNJF01--2||g__JAEUKZ01--1||g__Leisingera--1||g__Massilia--1||g__Nitrospirillum--1||g__Novosphingobium--1||g__Pelagimonas--1||g__Phenylobacterium--1||g__Rhodanobacter--1||g__Silvanigrella--7||g__Stappia--1||g__UBA6099--2||g__UBA6100--4||g__Z2-YC6860--1:capture_order_counter=o__Actinomycetales--2||o__Azospirillales--3||o__Burkholderiales--4||o__CACIAM-22H2--1||o__Caulobacterales--1||o__Desulfobulbales--10||o__Fibrobacterales--1||o__GCA-001735895--2||o__OPB41--4||o__Oscillospirales--1||o__Rhizobiales--4||o__Rhodobacterales--5||o__Silvanigrellales--7||o__Sphingomonadales--1||o__UBA6099--2||o__Xanthomonadales--1:capture_phylum_counter=p__Actinobacteriota--6||p__Bdellovibrionota--7||p__Desulfobacterota--10||p__Fibrobacterota--1||p__Firmicutes_A--1||p__Proteobacteria--22||p__UBP15--2:capture_species_counter=s__Aestuariivita sp006227805--3||s__Agrobacterium salinitolerans--1||s__Aquitalea sp003693445--1||s__Azoarcus sp006496635--1||s__Azospirillum brasilense--2||s__BOG-994 sp003136595--1||s__Bradyrhizobium jicamae--1||s__Cellulomonas endophytica--2||s__DRKI01 sp015484845--10||s__ER4 sp015068395--1||s__Fibromonas termitidis--1||s__JACNJF01 sp014382695--2||s__JAEUKZ01 sp016793045--1||s__Leisingera aquimarina--1||s__Massilia eurypsychrophila--1||s__Nitrospirillum sp000333275--1||s__Novosphingobium aerophilum--1||s__Pelagimonas sp004804335--1||s__Phenylobacterium sp001557235--1||s__Rhodanobacter sp001426645--1||s__Silvanigrella paludirubra--7||s__Stappia sp900185725--1||s__UBA6099 sp002435745--2||s__UBA6100 sp016926975--4||s__Z2-YC6860 sp016869215--1:evalue_avg=1.6680663285718502e-22:evalue_max=5.17e-21:evalue_min=1.01e-55:evalue_std=9.285534023262284e-22:evalue_sum=5.171005618572736e-21:gapopen_avg=0.12903225806451613:gapopen_max=3.0:gapopen_min=0.0:gapopen_std=0.5622535302317495:gapopen_sum=4.0:gtdb_class_counter=c__Alphaproteobacteria--2:gtdb_domain_counter=d__Bacteria--2:gtdb_family_counter=f__Rhodobacteraceae--2:gtdb_genus_counter=g__Amaricoccus--2:gtdb_order_counter=o__Rhodobacterales--2:gtdb_phylum_counter=p__Proteobacteria--2:gtdb_species_counter=s__Amaricoccus sp003258405--2:heptad_counter=MCP-36H--51:lbd_counter=:lca_tree=s__Amaricoccus sp003258405:length_avg=122.64516129032258:length_max=167.0:length_min=72.0:length_std=27.334408581001316:length_sum=3802.0:mismatch_avg=44.0:mismatch_max=70.0:mismatch_min=18.0:mismatch_std=14.548768561863463:mismatch_sum=1364.0:name=N590968:qcovhsp_avg=98.36451612903227:qcovhsp_max=100.0:qcovhsp_min=95.4:qcovhsp_std=1.3009095246779656:qcovhsp_sum=3049.3:qend_avg=123.51612903225806:qend_max=160.0:qend_min=74.0:qend_std=26.971430524095844:qend_sum=3829.0:qstart_avg=2.193548387096774:qstart_max=4.0:qstart_min=1.0:qstart_std=0.9804541409880654:qstart_sum=68.0:ref_name_counter=GB_GCA_003241815.1_protein.faa_QBLV01000092.1_19@PF00015_full_PFAM.119.287--1||GB_GCA_003258405.1_protein.faa_QKPN01000001.1_777@PF00015_full_PFAM.618.798--8||GB_GCA_003258405.1_protein.faa_QKPN01000016.1_36@PF00015_full_PFAM.465.652--2||GB_GCA_018336035.1_protein.faa_JAGXRD010000048.1_1@PF00015_full_PFAM.524.661--2||RS_GCF_000759435.1_protein.faa_NZ_JRJG01000063.1_51@PF00015_full_PFAM.287.468--1||RS_GCF_001426225.1_protein.faa_NZ_LMRT01000001.1_671@PF00015_full_PFAM.339.510--3||RS_GCF_001938985.1_protein.faa_NZ_MKIN01000027.1_286@PF00015_full_PFAM.293.470--2||RS_GCF_004341515.1_protein.faa_NZ_SLZF01000001.1_41@PF00015_full_PFAM.399.578--5||RS_GCF_004614235.1_protein.faa_NZ_SPVH01000002.1_654@PF00015_full_PFAM.400.579--6||RS_GCF_008802405.1_protein.faa_NZ_VZDO01000038.1_1@PF00015_full_PFAM.137.326--1:scovhsp_avg=69.3:scovhsp_max=91.7:scovhsp_min=50.0:scovhsp_std=13.54752129850082:scovhsp_sum=2148.2999999999997:send_avg=142.03225806451613:send_max=172.0:send_min=83.0:send_std=28.094464307603072:send_sum=4403.0:sstart_avg=20.419354838709676:sstart_max=67.0:sstart_min=1.0:sstart_std=21.907037215696064:sstart_sum=633.0],(2cf61fdb-f5ee-5d3e-9a03-cf5427e3dbe3_2@MCPsignal.155.266:0.0518071[&&NHX:Sample=rhiztom2:Type=capture:besthit=56.4:bitscore=104.0:capture_class=c__Gammaproteobacteria:capture_domain=d__Bacteria:capture_family=f__Burkholderiaceae:capture_genus=g__Achromobacter:capture_order=o__Burkholderiales:capture_phylum=p__Proteobacteria:capture_species=s__Achromobacter xylosoxidans:evalue=6.02e-29:gapopen=0.0:heptad=MCP-36H:length=110.0:mismatch=48.0:qcovhsp=99.1:qend=111.0:qstart=2.0:ref_name=RS_GCF_001938985.1_protein.faa_NZ_MKIN01000027.1_286@PF00015_full_PFAM.293.470:scovhsp=62.1:send=163.0:sstart=54.0],(ebfd1a2f-c8ca-58f4-b72f-2d73ed3173fb_2@MCPsignal.150.210:5e-09[&&NHX:Sample=rhiztom2:Type=capture:capture_class=c__Methanosarcinia:capture_domain=d__Archaea:capture_family=f__Methanosarcinaceae:capture_genus=g__Methanolobus:capture_order=o__Methanosarcinales:capture_phylum=p__Halobacteriota:capture_species=s__Methanolobus sp002508635:heptad=MCP-36H],b58cb2f3-9baf-430a-89f7-fffb202b1c46_1@MCPsignal.32.131:6e-09[&&NHX:Sample=rhiztom3:Type=capture:besthit=54.5:bitscore=80.9:capture_class=c__Actinomycetia:capture_domain=d__Bacteria:capture_family=f__Micromonosporaceae:capture_genus=g__Actinoplanes:capture_order=o__Mycobacteriales:capture_phylum=p__Actinobacteriota:capture_species=s__Actinoplanes nipponensis:evalue=5.58e-20:gapopen=1.0:heptad=MCP-36H:length=99.0:mismatch=44.0:qcovhsp=100.0:qend=99.0:qstart=1.0:ref_name=RS_GCF_001938985.1_protein.faa_NZ_MKIN01000027.1_286@PF00015_full_PFAM.293.470:scovhsp=55.4:send=149.0:sstart=52.0])0.526:0.0977501[&&NHX:Sample_counter=rhiztom2--1||rhiztom3--1:Type_counter=capture--2:besthit_avg=54.5:besthit_max=54.5:besthit_min=54.5:besthit_std=0:besthit_sum=54.5:bitscore_avg=80.9:bitscore_max=80.9:bitscore_min=80.9:bitscore_std=0:bitscore_sum=80.9:capture_class_counter=c__Actinomycetia--1||c__Methanosarcinia--1:capture_domain_counter=d__Archaea--1||d__Bacteria--1:capture_family_counter=f__Methanosarcinaceae--1||f__Micromonosporaceae--1:capture_genus_counter=g__Actinoplanes--1||g__Methanolobus--1:capture_order_counter=o__Methanosarcinales--1||o__Mycobacteriales--1:capture_phylum_counter=p__Actinobacteriota--1||p__Halobacteriota--1:capture_species_counter=s__Actinoplanes nipponensis--1||s__Methanolobus sp002508635--1:evalue_avg=5.58e-20:evalue_max=5.58e-20:evalue_min=5.58e-20:evalue_std=0:evalue_sum=5.58e-20:gapopen_avg=1.0:gapopen_max=1.0:gapopen_min=1.0:gapopen_std=0:gapopen_sum=1.0:gtdb_class_counter=:gtdb_domain_counter=:gtdb_family_counter=:gtdb_genus_counter=:gtdb_order_counter=:gtdb_phylum_counter=:gtdb_species_counter=:heptad_counter=MCP-36H--2:lbd_counter=:length_avg=99.0:length_max=99.0:length_min=99.0:length_std=0:length_sum=99.0:mismatch_avg=44.0:mismatch_max=44.0:mismatch_min=44.0:mismatch_std=0:mismatch_sum=44.0:name=N590972:qcovhsp_avg=100.0:qcovhsp_max=100.0:qcovhsp_min=100.0:qcovhsp_std=0:qcovhsp_sum=100.0:qend_avg=99.0:qend_max=99.0:qend_min=99.0:qend_std=0:qend_sum=99.0:qstart_avg=1.0:qstart_max=1.0:qstart_min=1.0:qstart_std=0:qstart_sum=1.0:ref_name_counter=RS_GCF_001938985.1_protein.faa_NZ_MKIN01000027.1_286@PF00015_full_PFAM.293.470--1:scovhsp_avg=55.4:scovhsp_max=55.4:scovhsp_min=55.4:scovhsp_std=0:scovhsp_sum=55.4:send_avg=149.0:send_max=149.0:send_min=149.0:send_std=0:send_sum=149.0:sstart_avg=52.0:sstart_max=52.0:sstart_min=52.0:sstart_std=0:sstart_sum=52.0])0.893:0.0427862[&&NHX:Sample_counter=rhiztom2--2||rhiztom3--1:Type_counter=capture--3:besthit_avg=55.45:besthit_max=56.4:besthit_min=54.5:besthit_std=1.3435028842544392:besthit_sum=110.9:bitscore_avg=92.45:bitscore_max=104.0:bitscore_min=80.9:bitscore_std=16.334166645409244:bitscore_sum=184.9:capture_class_counter=c__Actinomycetia--1||c__Gammaproteobacteria--1||c__Methanosarcinia--1:capture_domain_counter=d__Archaea--1||d__Bacteria--2:capture_family_counter=f__Burkholderiaceae--1||f__Methanosarcinaceae--1||f__Micromonosporaceae--1:capture_genus_counter=g__Achromobacter--1||g__Actinoplanes--1||g__Methanolobus--1:capture_order_counter=o__Burkholderiales--1||o__Methanosarcinales--1||o__Mycobacteriales--1:capture_phylum_counter=p__Actinobacteriota--1||p__Halobacteriota--1||p__Proteobacteria--1:capture_species_counter=s__Achromobacter xylosoxidans--1||s__Actinoplanes nipponensis--1||s__Methanolobus sp002508635--1:evalue_avg=2.79000000301e-20:evalue_max=5.58e-20:evalue_min=6.02e-29:evalue_std=3.945655834764152e-20:evalue_sum=5.58000000602e-20:gapopen_avg=0.5:gapopen_max=1.0:gapopen_min=0.0:gapopen_std=0.7071067811865476:gapopen_sum=1.0:gtdb_class_counter=:gtdb_domain_counter=:gtdb_family_counter=:gtdb_genus_counter=:gtdb_order_counter=:gtdb_phylum_counter=:gtdb_species_counter=:heptad_counter=MCP-36H--3:lbd_counter=:length_avg=104.5:length_max=110.0:length_min=99.0:length_std=7.7781745930520225:length_sum=209.0:mismatch_avg=46.0:mismatch_max=48.0:mismatch_min=44.0:mismatch_std=2.8284271247461903:mismatch_sum=92.0:name=N590973:qcovhsp_avg=99.55:qcovhsp_max=100.0:qcovhsp_min=99.1:qcovhsp_std=0.6363961030678968:qcovhsp_sum=199.1:qend_avg=105.0:qend_max=111.0:qend_min=99.0:qend_std=8.48528137423857:qend_sum=210.0:qstart_avg=1.5:qstart_max=2.0:qstart_min=1.0:qstart_std=0.7071067811865476:qstart_sum=3.0:ref_name_counter=RS_GCF_001938985.1_protein.faa_NZ_MKIN01000027.1_286@PF00015_full_PFAM.293.470--2:scovhsp_avg=58.75:scovhsp_max=62.1:scovhsp_min=55.4:scovhsp_std=4.737615433949871:scovhsp_sum=117.5:send_avg=156.0:send_max=163.0:send_min=149.0:send_std=9.899494936611665:send_sum=312.0:sstart_avg=53.0:sstart_max=54.0:sstart_min=52.0:sstart_std=1.4142135623730951:sstart_sum=106.0])0.872:0.0294844[&&NHX:Sample_counter=rhizpot3--1||rhiztom1--15||rhiztom2--15||rhiztom3--21:Type_counter=GTDB--2||capture--52:besthit_avg=63.866666666666674:besthit_max=81.3:besthit_min=54.5:besthit_std=6.633233876976347:besthit_sum=2107.6000000000004:bitscore_avg=132.96969696969697:bitscore_max=174.0:bitscore_min=80.9:bitscore_std=26.69379006492527:bitscore_sum=4388.0:capture_class_counter=c__Actinomycetia--3||c__Alphaproteobacteria--15||c__Clostridia--1||c__Coriobacteriia--4||c__Desulfobulbia--10||c__Fibrobacteria--1||c__Gammaproteobacteria--8||c__Methanosarcinia--1||c__Oligoflexia--7||c__UBA6099--2:capture_domain_counter=d__Archaea--1||d__Bacteria--51:capture_family_counter=f__Azospirillaceae--3||f__Burkholderiaceae--3||f__CACIAM-22H2--1||f__Caulobacteraceae--1||f__Cellulomonadaceae--2||f__Chromobacteriaceae--1||f__Desulfobulbaceae--10||f__Fibrobacteraceae--1||f__GCA-001735895--2||f__Methanosarcinaceae--1||f__Micromonosporaceae--1||f__Oscillospiraceae--1||f__Rhizobiaceae--1||f__Rhodanobacteraceae--1||f__Rhodobacteraceae--5||f__Rhodocyclaceae--1||f__Silvanigrellaceae--7||f__Sphingomonadaceae--1||f__Stappiaceae--1||f__UBA2279--4||f__UBA6099--2||f__Xanthobacteraceae--2:capture_genus_counter=g__Achromobacter--1||g__Actinoplanes--1||g__Aestuariivita--3||g__Agrobacterium--1||g__Aquitalea--1||g__Azoarcus--1||g__Azospirillum--2||g__BOG-994--1||g__Bradyrhizobium--1||g__Cellulomonas--2||g__DRKI01--10||g__ER4--1||g__Fibromonas--1||g__JACNJF01--2||g__JAEUKZ01--1||g__Leisingera--1||g__Massilia--1||g__Methanolobus--1||g__Nitrospirillum--1||g__Novosphingobium--1||g__Pelagimonas--1||g__Phenylobacterium--1||g__Rhodanobacter--1||g__Silvanigrella--7||g__Stappia--1||g__UBA6099--2||g__UBA6100--4||g__Z2-YC6860--1:capture_order_counter=o__Actinomycetales--2||o__Azospirillales--3||o__Burkholderiales--5||o__CACIAM-22H2--1||o__Caulobacterales--1||o__Desulfobulbales--10||o__Fibrobacterales--1||o__GCA-001735895--2||o__Methanosarcinales--1||o__Mycobacteriales--1||o__OPB41--4||o__Oscillospirales--1||o__Rhizobiales--4||o__Rhodobacterales--5||o__Silvanigrellales--7||o__Sphingomonadales--1||o__UBA6099--2||o__Xanthomonadales--1:capture_phylum_counter=p__Actinobacteriota--7||p__Bdellovibrionota--7||p__Desulfobacterota--10||p__Fibrobacterota--1||p__Firmicutes_A--1||p__Halobacteriota--1||p__Proteobacteria--23||p__UBP15--2:capture_species_counter=s__Achromobacter xylosoxidans--1||s__Actinoplanes nipponensis--1||s__Aestuariivita sp006227805--3||s__Agrobacterium salinitolerans--1||s__Aquitalea sp003693445--1||s__Azoarcus sp006496635--1||s__Azospirillum brasilense--2||s__BOG-994 sp003136595--1||s__Bradyrhizobium jicamae--1||s__Cellulomonas endophytica--2||s__DRKI01 sp015484845--10||s__ER4 sp015068395--1||s__Fibromonas termitidis--1||s__JACNJF01 sp014382695--2||s__JAEUKZ01 sp016793045--1||s__Leisingera aquimarina--1||s__Massilia eurypsychrophila--1||s__Methanolobus sp002508635--1||s__Nitrospirillum sp000333275--1||s__Novosphingobium aerophilum--1||s__Pelagimonas sp004804335--1||s__Phenylobacterium sp001557235--1||s__Rhodanobacter sp001426645--1||s__Silvanigrella paludirubra--7||s__Stappia sp900185725--1||s__UBA6099 sp002435745--2||s__UBA6100 sp016926975--4||s__Z2-YC6860 sp016869215--1:evalue_avg=1.847606232690083e-21:evalue_max=5.58e-20:evalue_min=1.01e-55:evalue_std=9.72708604002148e-21:evalue_sum=6.097100567877274e-20:gapopen_avg=0.15151515151515152:gapopen_max=3.0:gapopen_min=0.0:gapopen_std=0.5657523818560181:gapopen_sum=5.0:gtdb_class_counter=c__Alphaproteobacteria--2:gtdb_domain_counter=d__Bacteria--2:gtdb_family_counter=f__Rhodobacteraceae--2:gtdb_genus_counter=g__Amaricoccus--2:gtdb_order_counter=o__Rhodobacterales--2:gtdb_phylum_counter=p__Proteobacteria--2:gtdb_species_counter=s__Amaricoccus sp003258405--2:heptad_counter=MCP-36H--54:lbd_counter=:lca_tree=s__Amaricoccus sp003258405:length_avg=121.54545454545455:length_max=167.0:length_min=72.0:length_std=26.864347783227156:length_sum=4011.0:mismatch_avg=44.121212121212125:mismatch_max=70.0:mismatch_min=18.0:mismatch_std=14.10398342614059:mismatch_sum=1456.0:name=N590974:qcovhsp_avg=98.43636363636364:qcovhsp_max=100.0:qcovhsp_min=95.4:qcovhsp_std=1.2968274224569607:qcovhsp_sum=3248.4:qend_avg=122.39393939393939:qend_max=160.0:qend_min=74.0:qend_std=26.53999269256139:qend_sum=4039.0:qstart_avg=2.1515151515151514:qstart_max=4.0:qstart_min=1.0:qstart_std=0.9721500694726908:qstart_sum=71.0:ref_name_counter=GB_GCA_003241815.1_protein.faa_QBLV01000092.1_19@PF00015_full_PFAM.119.287--1||GB_GCA_003258405.1_protein.faa_QKPN01000001.1_777@PF00015_full_PFAM.618.798--8||GB_GCA_003258405.1_protein.faa_QKPN01000016.1_36@PF00015_full_PFAM.465.652--2||GB_GCA_018336035.1_protein.faa_JAGXRD010000048.1_1@PF00015_full_PFAM.524.661--2||RS_GCF_000759435.1_protein.faa_NZ_JRJG01000063.1_51@PF00015_full_PFAM.287.468--1||RS_GCF_001426225.1_protein.faa_NZ_LMRT01000001.1_671@PF00015_full_PFAM.339.510--3||RS_GCF_001938985.1_protein.faa_NZ_MKIN01000027.1_286@PF00015_full_PFAM.293.470--4||RS_GCF_004341515.1_protein.faa_NZ_SLZF01000001.1_41@PF00015_full_PFAM.399.578--5||RS_GCF_004614235.1_protein.faa_NZ_SPVH01000002.1_654@PF00015_full_PFAM.400.579--6||RS_GCF_008802405.1_protein.faa_NZ_VZDO01000038.1_1@PF00015_full_PFAM.137.326--1:scovhsp_avg=68.66060606060607:scovhsp_max=91.7:scovhsp_min=50.0:scovhsp_std=13.39031691638447:scovhsp_sum=2265.8:send_avg=142.87878787878788:send_max=172.0:send_min=83.0:send_std=27.46788758686857:send_sum=4715.0:sstart_avg=22.393939393939394:sstart_max=67.0:sstart_min=1.0:sstart_std=22.634237608570167:sstart_sum=739.0])0:5e-09[&&NHX:Sample_counter=rhizpot1--9||rhizpot2--1||rhizpot3--6||rhiztom1--133||rhiztom2--155||rhiztom3--93:Type_counter=GTDB--9||capture--397:besthit_avg=62.013191489361695:besthit_max=92.6:besthit_min=43.8:besthit_std=5.746908907672859:besthit_sum=14573.099999999999:bitscore_avg=136.0327659574468:bitscore_max=174.0:bitscore_min=72.4:bitscore_std=19.534407262650937:bitscore_sum=31967.699999999997:capture_class_counter=c__Acidobacteriae--15||c__Actinomycetia--31||c__Alphaproteobacteria--120||c__Bacilli--2||c__Clostridia--10||c__Coriobacteriia--9||c__Desulfobacteria--1||c__Desulfobulbia--12||c__Eremiobacteria--4||c__Fibrobacteria--1||c__Gammaproteobacteria--173||c__Kiritimatiellae--1||c__Methanosarcinia--1||c__Oligoflexia--7||c__Spirochaetia--2||c__UBA1135--6||c__UBA6099--2:capture_domain_counter=d__Archaea--1||d__Bacteria--396:capture_family_counter=f__Acetobacteraceae--2||f__Acidobacteriaceae--15||f__Amphibacillaceae--1||f__Azospirillaceae--10||f__Beijerinckiaceae--5||f__Burkholderiaceae--46||f__CACIAM-22H2--1||f__CAIVKH01--1||f__Caulobacteraceae--4||f__Cellulomonadaceae--2||f__Chromatiaceae--9||f__Chromobacteriaceae--3||f__D1FN1-002--1||f__DSM-21159--1||f__Desulfobulbaceae--11||f__Desulfocapsaceae--1||f__Desulfosarcinaceae--1||f__Elsteraceae--1||f__Eremiobacteraceae--4||f__Ferrovaceae--2||f__Ferrovibrionaceae--2||f__Fibrobacteraceae--1||f__GCA-001735895--2||f__Ga0077536--1||f__Halomonadaceae--3||f__Lachnospiraceae--6||f__Magnetospirillaceae--1||f__Methanosarcinaceae--1||f__Methylopilaceae--1||f__Micromonosporaceae--29||f__Oleiphilaceae--1||f__Oscillospiraceae--4||f__Paenibacillaceae--1||f__Pleomorphomonadaceae--2||f__Pseudomonadaceae--8||f__Rhizobiaceae--7||f__Rhodanobacteraceae--5||f__Rhodobacteraceae--21||f__Rhodocyclaceae--85||f__SG8-39--1||f__SHVZ01--1||f__Silvanigrellaceae--7||f__Sphingomonadaceae--52||f__Stappiaceae--1||f__Sulfuricellaceae--1||f__Tepidamorphaceae--1||f__Thiomicrospiraceae--5||f__Treponemataceae--2||f__UBA2279--8||f__UBA2386--6||f__UBA6099--2||f__Xanthobacteraceae--7||f__Xanthomonadaceae--1:capture_genus_counter=g__Accumulibacter--44||g__Acetatifactor--6||g__Achromobacter--1||g__Actinoplanes--29||g__Aestuariivita--3||g__Agrobacterium--1||g__Amphibacillus_C--1||g__Aquitalea--1||g__Asticcacaulis--1||g__Azoarcus--1||g__Azospirillum--7||g__BOG-994--1||g__Bosea--1||g__Bradyrhizobium--5||g__CAIVDV01--2||g__CAIVHB01--2||g__CAIVKH01--1||g__Caulobacter--2||g__Cellulomonas--2||g__Chachezhania--1||g__Comamonas--2||g__Crenalkalicoccus--1||g__Curvibacter--1||g__DRKI01--11||g__Denitromonas--1||g__Desulfatitalea--1||g__Desulfopila_A--1||g__Duganella--1||g__Dyella_B--1||g__ER4--4||g__Elstera--1||g__Eremiobacter--4||g__Erythrobacter--2||g__Fibromonas--1||g__Ga0077536--1||g__Ga0077545--1||g__Halomonas--3||g__Hydrogenovibrio--5||g__JACNJF01--2||g__JACRFY01--1||g__JAEUKZ01--1||g__Janthinobacterium--2||g__LX47W--4||g__Leisingera--2||g__Luteimonas--1||g__Marinobacter--1||g__Massilia--1||g__Methanolobus--1||g__Methylobacterium--3||g__Mizugakiibacter--3||g__Neorhizobium--4||g__Nitrospirillum--1||g__Novosphingobium--1||g__PNNM01--1||g__Paenibacillus--1||g__Pararhizobium--1||g__Pelagimonas--1||g__Phenylobacterium--1||g__Pleomorphomonas--2||g__Propionivibrio--39||g__Pseudoduganella--3||g__Pseudolabrys--1||g__Pseudomonas_E--6||g__Pseudomonas_O--2||g__Pseudorhodobacter_B--4||g__Rhizobacter--1||g__Rhodanobacter--1||g__Rhodobacter--1||g__Rhodobacter_B--1||g__Rhodoblastus--1||g__Rhodovulum--2||g__Roseomonas_A--1||g__Rubrivivax--28||g__SHVZ01--1||g__SKQW01--1||g__SYSU-D60015--2||g__Salibaculum--2||g__Shinella--1||g__Silvanigrella--7||g__Skermanella--2||g__Sphaerotilus--1||g__Sphingomonas--45||g__Sphingomonas_N--4||g__Stappia--1||g__Sulfurimicrobium--1||g__Terracidiphilus--13||g__Thiorhodovibrio--9||g__Tistlia--1||g__Treponema_D--2||g__Tropicibacter--4||g__UBA2386--5||g__UBA6099--2||g__UBA6100--8||g__VGXW01--1||g__Vogesella--2||g__Z2-YC6860--1||g__ZC4RG42--1:capture_order_counter=o__Acetobacterales--2||o__Acidobacteriales--15||o__Actinomycetales--2||o__Azospirillales--10||o__Bacillales_D--1||o__Burkholderiales--138||o__CACIAM-22H2--1||o__Caulobacterales--4||o__Chromatiales--9||o__Desulfobacterales--1||o__Desulfobulbales--12||o__Elsterales--1||o__Eremiobacterales--4||o__Ferrovibrionales--2||o__Fibrobacterales--1||o__GCA-001735895--2||o__Ga0077536--1||o__Kiloniellales--1||o__LD1-PB3--1||o__Lachnospirales--6||o__Methanosarcinales--1||o__Mycobacteriales--29||o__OPB41--9||o__Oscillospirales--4||o__Paenibacillales--1||o__Pseudomonadales--12||o__Rhizobiales--24||o__Rhodobacterales--21||o__Rhodospirillales--1||o__SHVZ01--1||o__Silvanigrellales--7||o__Sphingomonadales--52||o__Thiomicrospirales--5||o__Treponematales--2||o__UBA2386--6||o__UBA6099--2||o__Xanthomonadales--6:capture_phylum_counter=p__Acidobacteriota--15||p__Actinobacteriota--40||p__Bdellovibrionota--7||p__Desulfobacterota--13||p__Eremiobacterota--4||p__Fibrobacterota--1||p__Firmicutes--2||p__Firmicutes_A--10||p__Halobacteriota--1||p__Planctomycetota--6||p__Proteobacteria--293||p__Spirochaetota--2||p__UBP15--2||p__Verrucomicrobiota--1:capture_species_counter=s__Accumulibacter sp017302435--44||s__Acetatifactor sp017400965--5||s__Acetatifactor sp910586215--1||s__Achromobacter xylosoxidans--1||s__Actinoplanes nipponensis--29||s__Aestuariivita sp006227805--3||s__Agrobacterium salinitolerans--1||s__Amphibacillus_C cookii--1||s__Aquitalea sp003693445--1||s__Asticcacaulis sp000495815--1||s__Azoarcus sp006496635--1||s__Azospirillum brasilense--2||s__Azospirillum halopraeferens--1||s__Azospirillum lipoferum--1||s__Azospirillum oryzae_A--1||s__Azospirillum sp003116095--1||s__Azospirillum thermophilum--1||s__BOG-994 sp003136595--1||s__Bosea vaviloviae_B--1||s__Bradyrhizobium jicamae--1||s__Bradyrhizobium manausense_C--1||s__Bradyrhizobium sp000239795--1||s__Bradyrhizobium sp001556045--1||s__Bradyrhizobium sp001693485--1||s__CAIVDV01 sp903832475--2||s__CAIVHB01 sp903893215--2||s__CAIVKH01 sp903906425--1||s__Caulobacter sp001556515--1||s__Caulobacter sp014378155--1||s__Cellulomonas endophytica--2||s__Chachezhania sp009765275--1||s__Comamonas konjaci_A--2||s__Crenalkalicoccus roseus--1||s__Curvibacter sp019233055--1||s__DRKI01 sp015484845--11||s__Denitromonas sp018524365--1||s__Desulfatitalea tepidiphila--1||s__Desulfopila_A inferna--1||s__Duganella sp009857495--1||s__Dyella_B caseinilytica--1||s__ER4 sp015068395--4||s__Elstera litoralis--1||s__Eremiobacter antarcticus--4||s__Erythrobacter sp001557115--1||s__Erythrobacter sp900105095--1||s__Fibromonas termitidis--1||s__Ga0077536 sp001464935--1||s__Ga0077545 sp014191545--1||s__Halomonas salina_B--1||s__Halomonas subterranea--1||s__Halomonas titanicae--1||s__Hydrogenovibrio halophilus--5||s__JACNJF01 sp014382695--2||s__JACRFY01 sp016212565--1||s__JAEUKZ01 sp016793045--1||s__Janthinobacterium sp014379395--2||s__LX47W sp014042345--3||s__LX47W sp014042365--1||s__Leisingera aquimarina--1||s__Leisingera sp001730095--1||s__Luteimonas sp013425525--1||s__Marinobacter flavimaris--1||s__Massilia eurypsychrophila--1||s__Methanolobus sp002508635--1||s__Methylobacterium frigidaeris--3||s__Mizugakiibacter sediminis--3||s__Neorhizobium tomejilense--4||s__Nitrospirillum sp000333275--1||s__Novosphingobium aerophilum--1||s__PNNM01 sp013824215--1||s__Paenibacillus panacisoli--1||s__Pararhizobium sp001426685--1||s__Pelagimonas sp004804335--1||s__Phenylobacterium sp001557235--1||s__Pleomorphomonas carboxyditropha--1||s__Pleomorphomonas oryzae--1||s__Propionivibrio sp018262095--39||s__Pseudoduganella haloabium--1||s__Pseudoduganella namucuonensis--2||s__Pseudolabrys sp903892675--1||s__Pseudomonas_E fluorescens_BU--1||s__Pseudomonas_E fuscovaginae_A--1||s__Pseudomonas_E kilonensis_B--1||s__Pseudomonas_E sp001945445--3||s__Pseudomonas_O sp002418465--2||s__Pseudorhodobacter_B sp000176015--4||s__Rhizobacter sp000799605--1||s__Rhodanobacter sp001426645--1||s__Rhodobacter viridis--1||s__Rhodobacter_B sp013184805--1||s__Rhodoblastus acidophilus_A--1||s__Rhodovulum strictum--2||s__Roseomonas_A sp019029495--1||s__Rubrivivax sp016789955--28||s__SHVZ01 sp016869375--1||s__SKQW01 sp007118805--1||s__SYSU-D60015 sp003576705--2||s__Salibaculum sp001314655--2||s__Shinella fusca--1||s__Silvanigrella paludirubra--7||s__Skermanella rosea--2||s__Sphaerotilus natans--1||s__Sphingomonas paucimobilis--2||s__Sphingomonas pseudosanguinis--40||s__Sphingomonas sp000632225--1||s__Sphingomonas sp001421355--2||s__Sphingomonas_N sp000383095--4||s__Stappia sp900185725--1||s__Sulfurimicrobium lacus--1||s__Terracidiphilus sp002307235--13||s__Thiorhodovibrio winogradskyi--9||s__Tistlia consotensis--1||s__Treponema_D sp002314445--1||s__Treponema_D sp017484285--1||s__Tropicibacter sp003667315--4||s__UBA2386 sp016793305--5||s__UBA6099 sp002435745--2||s__UBA6100 sp016926975--8||s__VGXW01 sp016795295--1||s__Vogesella sp900090205--2||s__Z2-YC6860 sp016869215--1||s__ZC4RG42 sp003242425--1:evalue_avg=1.3714949954249793e-18:evalue_max=3.14e-16:evalue_min=1.01e-55:evalue_std=2.0487839429217457e-17:evalue_sum=3.2230132392487014e-16:gapopen_avg=0.2553191489361702:gapopen_max=4.0:gapopen_min=0.0:gapopen_std=0.587188182622265:gapopen_sum=60.0:gtdb_class_counter=c__Alphaproteobacteria--7||c__Bacilli--1||c__Bacteriovoracia--1:gtdb_domain_counter=d__Bacteria--9:gtdb_family_counter=f__Bacteriovoracaceae--1||f__Carnobacteriaceae--1||f__Rhizobiaceae--1||f__Rhodobacteraceae--5||f__Sphingomonadaceae--1:gtdb_genus_counter=g__Amaricoccus--2||g__Atopococcus--1||g__Erythrobacter--1||g__Halobacteriovorax--1||g__MT2928--1||g__Monaibacterium--2||g__Rhizobium--1:gtdb_order_counter=o__Bacteriovoracales--1||o__Lactobacillales--1||o__Rhizobiales--1||o__Rhodobacterales--5||o__Sphingomonadales--1:gtdb_phylum_counter=p__Bdellovibrionota--1||p__Firmicutes--1||p__Proteobacteria--7:gtdb_species_counter=s__Amaricoccus sp003258405--2||s__Atopococcus tabaci--1||s__Erythrobacter longus--1||s__Halobacteriovorax marinus_A--1||s__MT2928 sp015679265--1||s__Monaibacterium marinum--1||s__Monaibacterium sp011290545--1||s__Rhizobium sp000746265--1:heptad_counter=MCP-34H--1||MCP-36H--403||MCP-40H--1||MCP-44H--1:lbd_counter=:lca_tree=d__Bacteria:length_avg=127.94468085106384:length_max=167.0:length_min=72.0:length_std=22.02177252574112:length_sum=30067.0:mismatch_avg=48.99574468085106:mismatch_max=70.0:mismatch_min=7.0:mismatch_std=13.71551553643756:mismatch_sum=11514.0:name=N590975:qcovhsp_avg=98.72212765957447:qcovhsp_max=100.0:qcovhsp_min=95.0:qcovhsp_std=1.172521820492406:qcovhsp_sum=23199.7:qend_avg=128.89361702127658:qend_max=160.0:qend_min=74.0:qend_std=22.330878206569306:qend_sum=30290.0:qstart_avg=2.2:qstart_max=8.0:qstart_min=1.0:qstart_std=1.2292725943057183:qstart_sum=517.0:ref_name_counter=GB_GCA_003241815.1_protein.faa_QBLV01000092.1_19@PF00015_full_PFAM.119.287--1||GB_GCA_003258405.1_protein.faa_QKPN01000001.1_777@PF00015_full_PFAM.618.798--9||GB_GCA_003258405.1_protein.faa_QKPN01000016.1_36@PF00015_full_PFAM.465.652--2||GB_GCA_003605175.1_protein.faa_QWDA01000006.1_201@PF00015_full_PFAM.481.658--1||GB_GCA_016124325.1_protein.faa_WGNY01000013.1_82@PF00015_full_PFAM.12.198--1||GB_GCA_018336035.1_protein.faa_JAGXRD010000048.1_1@PF00015_full_PFAM.524.661--2||GB_GCA_018336035.1_protein.faa_JAGXRD010000054.1_1@PF00015_full_PFAM.576.753--1||GB_GCA_900472675.1_protein.faa_UCJA01000014.1_7@PF00015_full_PFAM.356.544--1||GB_GCA_903868655.1_protein.faa_CAIPWG010000547.1_2@PF00015_full_PFAM.225.408--1||RS_GCF_000746385.1_protein.faa_NZ_JQLD01000002.1_298@PF00015_full_PFAM.409.584--1||RS_GCF_000759435.1_protein.faa_NZ_JRJG01000063.1_51@PF00015_full_PFAM.287.468--1||RS_GCF_000834635.1_protein.faa_NZ_JXQV01000009.1_510@PF00015_full_PFAM.407.574--1||RS_GCF_001262505.1_protein.faa_NZ_KQ410727.1_223@PF00015_full_PFAM.287.470--1||RS_GCF_001426225.1_protein.faa_NZ_LMRT01000001.1_671@PF00015_full_PFAM.339.510--4||RS_GCF_001562255.1_protein.faa_NZ_CP014301.1_2131@PF00015_full_PFAM.381.559--2||RS_GCF_001938985.1_protein.faa_NZ_MKIN01000027.1_286@PF00015_full_PFAM.293.470--179||RS_GCF_003122325.1_protein.faa_NZ_QFBC01000011.1_130@PF00015_full_PFAM.308.467--3||RS_GCF_003217355.1_protein.faa_NZ_QJTK01000007.1_64@PF00015_full_PFAM.579.744--1||RS_GCF_003351345.1_protein.faa_NZ_QQTO01000019.1_56@PF00015_full_PFAM.401.575--1||RS_GCF_004341515.1_protein.faa_NZ_SLZF01000001.1_41@PF00015_full_PFAM.399.578--5||RS_GCF_004343585.1_protein.faa_NZ_SLYW01000003.1_184@PF00015_full_PFAM.488.665--1||RS_GCF_004614235.1_protein.faa_NZ_SPVH01000002.1_654@PF00015_full_PFAM.400.579--6||RS_GCF_008802405.1_protein.faa_NZ_VZDO01000038.1_1@PF00015_full_PFAM.137.326--1||RS_GCF_008806955.1_protein.faa_NZ_CP031727.1_2939@PF00015_full_PFAM.468.647--1||RS_GCF_009617585.1_protein.faa_NZ_WIXI01000041.1_177@PF00015_full_PFAM.389.568--1||RS_GCF_012849555.1_protein.faa_NZ_CP051685.1_660@PF00015_full_PFAM.285.489--1||RS_GCF_013184805.1_protein.faa_NZ_JAATNG010000005.1_339@PF00015_full_PFAM.361.539--1||RS_GCF_014204625.1_protein.faa_NZ_JACHLU010000021.1_2@PF00015_full_PFAM.289.475--1||RS_GCF_014636935.1_protein.faa_NZ_BMES01000001.1_1170@PF00015_full_PFAM.598.788--3||RS_GCF_900176345.1_protein.faa_NZ_FWXU01000013.1_88@PF00015_full_PFAM.353.539--1:scovhsp_avg=72.16127659574468:scovhsp_max=91.7:scovhsp_min=50.0:scovhsp_std=12.184577195793945:scovhsp_sum=16957.9:send_avg=150.31063829787234:send_max=180.0:send_min=83.0:send_std=19.74412423731493:send_sum=35323.0:sstart_avg=23.51063829787234:sstart_max=72.0:sstart_min=1.0:sstart_std=19.625415603880153:sstart_sum=5525.0],(((bc07921c-4639-4c98-a8e7-4abd5dce1fd9_1@MCPsignal.147.189:5e-09[&&NHX:Sample=rhiztom1:Type=capture:capture_class=c__Gammaproteobacteria:capture_domain=d__Bacteria:capture_family=f__Oleiphilaceae:capture_genus=g__Hahella:capture_order=o__Pseudomonadales:capture_phylum=p__Proteobacteria:capture_species=s__Hahella sp002260525:heptad=MCP-36H],(eb31fd53-4a09-4349-b473-ec296a406277_4@MCPsignal.20.140:5e-09[&&NHX:Sample=rhiztom1:Type=capture:besthit=66.1:bitscore=132.0:capture_class=c__Alphaproteobacteria:capture_domain=d__Bacteria:capture_family=f__Rhodobacteraceae:capture_genus=g__Tropicibacter:capture_order=o__Rhodobacterales:capture_phylum=p__Proteobacteria:capture_species=s__Tropicibacter sp003667315:evalue=1.11e-39:gapopen=1.0:heptad=MCP-36H:length=121.0:mismatch=40.0:qcovhsp=100.0:qend=120.0:qstart=1.0:ref_name=RS_GCF_001938985.1_protein.faa_NZ_MKIN01000027.1_286@PF00015_full_PFAM.293.470:scovhsp=68.4:send=157.0:sstart=37.0],a8c02a3b-eb8e-4583-870e-e8ea685264cb_6@MCPsignal.20.147:5e-09[&&NHX:Sample=rhiztom1:Type=capture:besthit=63.8:bitscore=142.0:capture_class=c__Gammaproteobacteria:capture_domain=d__Bacteria:capture_family=f__Rhodocyclaceae:capture_genus=g__Accumulibacter:capture_order=o__Burkholderiales:capture_phylum=p__Proteobacteria:capture_species=s__Accumulibacter sp017302435:evalue=1.18e-43:gapopen=0.0:heptad=MCP-36H:length=127.0:mismatch=46.0:qcovhsp=100.0:qend=127.0:qstart=1.0:ref_name=RS_GCF_001938985.1_protein.faa_NZ_MKIN01000027.1_286@PF00015_full_PFAM.293.470:scovhsp=71.8:send=163.0:sstart=37.0])0.679:1.8e-08[&&NHX:Sample_counter=rhiztom1--2:Type_counter=capture--2:besthit_avg=64.94999999999999:besthit_max=66.1:besthit_min=63.8:besthit_std=1.6263455967290572:besthit_sum=129.89999999999998:bitscore_avg=137.0:bitscore_max=142.0:bitscore_min=132.0:bitscore_std=7.0710678118654755:bitscore_sum=274.0:capture_class_counter=c__Alphaproteobacteria--1||c__Gammaproteobacteria--1:capture_domain_counter=d__Bacteria--2:capture_family_counter=f__Rhodobacteraceae--1||f__Rhodocyclaceae--1:capture_genus_counter=g__Accumulibacter--1||g__Tropicibacter--1:capture_order_counter=o__Burkholderiales--1||o__Rhodobacterales--1:capture_phylum_counter=p__Proteobacteria--2:capture_species_counter=s__Accumulibacter sp017302435--1||s__Tropicibacter sp003667315--1:evalue_avg=5.550590000000001e-40:evalue_max=1.11e-39:evalue_min=1.18e-43:evalue_std=7.848050885168878e-40:evalue_sum=1.1101180000000001e-39:gapopen_avg=0.5:gapopen_max=1.0:gapopen_min=0.0:gapopen_std=0.7071067811865476:gapopen_sum=1.0:gtdb_class_counter=:gtdb_domain_counter=:gtdb_family_counter=:gtdb_genus_counter=:gtdb_order_counter=:gtdb_phylum_counter=:gtdb_species_counter=:heptad_counter=MCP-36H--2:lbd_counter=:length_avg=124.0:length_max=127.0:length_min=121.0:length_std=4.242640687119285:length_sum=248.0:mismatch_avg=43.0:mismatch_max=46.0:mismatch_min=40.0:mismatch_std=4.242640687119285:mismatch_sum=86.0:name=N590979:qcovhsp_avg=100.0:qcovhsp_max=100.0:qcovhsp_min=100.0:qcovhsp_std=0.0:qcovhsp_sum=200.0:qend_avg=123.5:qend_max=127.0:qend_min=120.0:qend_std=4.949747468305833:qend_sum=247.0:qstart_avg=1.0:qstart_max=1.0:qstart_min=1.0:qstart_std=0.0:qstart_sum=2.0:ref_name_counter=RS_GCF_001938985.1_protein.faa_NZ_MKIN01000027.1_286@PF00015_full_PFAM.293.470--2:scovhsp_avg=70.1:scovhsp_max=71.8:scovhsp_min=68.4:scovhsp_std=2.4041630560342555:scovhsp_sum=140.2:send_avg=160.0:send_max=163.0:send_min=157.0:send_std=4.242640687119285:send_sum=320.0:sstart_avg=37.0:sstart_max=37.0:sstart_min=37.0:sstart_std=0.0:sstart_sum=74.0])0.339:1.8e-08[&&NHX:Sample_counter=rhiztom1--3:Type_counter=capture--3:besthit_avg=64.94999999999999:besthit_max=66.1:besthit_min=63.8:besthit_std=1.6263455967290572:besthit_sum=129.89999999999998:bitscore_avg=137.0:bitscore_max=142.0:bitscore_min=132.0:bitscore_std=7.0710678118654755:bitscore_sum=274.0:capture_class_counter=c__Alphaproteobacteria--1||c__Gammaproteobacteria--2:capture_domain_counter=d__Bacteria--3:capture_family_counter=f__Oleiphilaceae--1||f__Rhodobacteraceae--1||f__Rhodocyclaceae--1:capture_genus_counter=g__Accumulibacter--1||g__Hahella--1||g__Tropicibacter--1:capture_order_counter=o__Burkholderiales--1||o__Pseudomonadales--1||o__Rhodobacterales--1:capture_phylum_counter=p__Proteobacteria--3:capture_species_counter=s__Accumulibacter sp017302435--1||s__Hahella sp002260525--1||s__Tropicibacter sp003667315--1:evalue_avg=5.550590000000001e-40:evalue_max=1.11e-39:evalue_min=1.18e-43:evalue_std=7.848050885168878e-40:evalue_sum=1.1101180000000001e-39:gapopen_avg=0.5:gapopen_max=1.0:gapopen_min=0.0:gapopen_std=0.7071067811865476:gapopen_sum=1.0:gtdb_class_counter=:gtdb_domain_counter=:gtdb_family_counter=:gtdb_genus_counter=:gtdb_order_counter=:gtdb_phylum_counter=:gtdb_species_counter=:heptad_counter=MCP-36H--3:lbd_counter=:length_avg=124.0:length_max=127.0:length_min=121.0:length_std=4.242640687119285:length_sum=248.0:mismatch_avg=43.0:mismatch_max=46.0:mismatch_min=40.0:mismatch_std=4.242640687119285:mismatch_sum=86.0:name=N590980:qcovhsp_avg=100.0:qcovhsp_max=100.0:qcovhsp_min=100.0:qcovhsp_std=0.0:qcovhsp_sum=200.0:qend_avg=123.5:qend_max=127.0:qend_min=120.0:qend_std=4.949747468305833:qend_sum=247.0:qstart_avg=1.0:qstart_max=1.0:qstart_min=1.0:qstart_std=0.0:qstart_sum=2.0:ref_name_counter=RS_GCF_001938985.1_protein.faa_NZ_MKIN01000027.1_286@PF00015_full_PFAM.293.470--2:scovhsp_avg=70.1:scovhsp_max=71.8:scovhsp_min=68.4:scovhsp_std=2.4041630560342555:scovhsp_sum=140.2:send_avg=160.0:send_max=163.0:send_min=157.0:send_std=4.242640687119285:send_sum=320.0:sstart_avg=37.0:sstart_max=37.0:sstart_min=37.0:sstart_std=0.0:sstart_sum=74.0],7f35c52e-89d0-4b81-8eea-df205fe2e050_4@MCPsignal.27.77:0.329227[&&NHX:Sample=rhiztom2:Type=capture:capture_class=c__Alphaproteobacteria:capture_domain=d__Bacteria:capture_family=f__Sphingomonadaceae:capture_genus=g__Sphingomonas:capture_order=o__Sphingomonadales:capture_phylum=p__Proteobacteria:capture_species=s__Sphingomonas pseudosanguinis:heptad=MCP-36H])0:1.8e-08[&&NHX:Sample_counter=rhiztom1--3||rhiztom2--1:Type_counter=capture--4:besthit_avg=64.94999999999999:besthit_max=66.1:besthit_min=63.8:besthit_std=1.6263455967290572:besthit_sum=129.89999999999998:bitscore_avg=137.0:bitscore_max=142.0:bitscore_min=132.0:bitscore_std=7.0710678118654755:bitscore_sum=274.0:capture_class_counter=c__Alphaproteobacteria--2||c__Gammaproteobacteria--2:capture_domain_counter=d__Bacteria--4:capture_family_counter=f__Oleiphilaceae--1||f__Rhodobacteraceae--1||f__Rhodocyclaceae--1||f__Sphingomonadaceae--1:capture_genus_counter=g__Accumulibacter--1||g__Hahella--1||g__Sphingomonas--1||g__Tropicibacter--1:capture_order_counter=o__Burkholderiales--1||o__Pseudomonadales--1||o__Rhodobacterales--1||o__Sphingomonadales--1:capture_phylum_counter=p__Proteobacteria--4:capture_species_counter=s__Accumulibacter sp017302435--1||s__Hahella sp002260525--1||s__Sphingomonas pseudosanguinis--1||s__Tropicibacter sp003667315--1:evalue_avg=5.550590000000001e-40:evalue_max=1.11e-39:evalue_min=1.18e-43:evalue_std=7.848050885168878e-40:evalue_sum=1.1101180000000001e-39:gapopen_avg=0.5:gapopen_max=1.0:gapopen_min=0.0:gapopen_std=0.7071067811865476:gapopen_sum=1.0:gtdb_class_counter=:gtdb_domain_counter=:gtdb_family_counter=:gtdb_genus_counter=:gtdb_order_counter=:gtdb_phylum_counter=:gtdb_species_counter=:heptad_counter=MCP-36H--4:lbd_counter=:length_avg=124.0:length_max=127.0:length_min=121.0:length_std=4.242640687119285:length_sum=248.0:mismatch_avg=43.0:mismatch_max=46.0:mismatch_min=40.0:mismatch_std=4.242640687119285:mismatch_sum=86.0:name=N590982:qcovhsp_avg=100.0:qcovhsp_max=100.0:qcovhsp_min=100.0:qcovhsp_std=0.0:qcovhsp_sum=200.0:qend_avg=123.5:qend_max=127.0:qend_min=120.0:qend_std=4.949747468305833:qend_sum=247.0:qstart_avg=1.0:qstart_max=1.0:qstart_min=1.0:qstart_std=0.0:qstart_sum=2.0:ref_name_counter=RS_GCF_001938985.1_protein.faa_NZ_MKIN01000027.1_286@PF00015_full_PFAM.293.470--2:scovhsp_avg=70.1:scovhsp_max=71.8:scovhsp_min=68.4:scovhsp_std=2.4041630560342555:scovhsp_sum=140.2:send_avg=160.0:send_max=163.0:send_min=157.0:send_std=4.242640687119285:send_sum=320.0:sstart_avg=37.0:sstart_max=37.0:sstart_min=37.0:sstart_std=0.0:sstart_sum=74.0],ed4e8f5d-ad4b-4ca3-a0b9-ad0c65b7c13b_2@MCPsignal.39.143:0.02354[&&NHX:Sample=rhiztom2:Type=capture:besthit=59.6:bitscore=110.0:capture_class=c__Alphaproteobacteria:capture_domain=d__Bacteria:capture_family=f__Stappiaceae:capture_genus=g__Polymorphum:capture_order=o__Rhizobiales:capture_phylum=p__Proteobacteria:capture_species=s__Polymorphum gilvum:evalue=1.78e-31:gapopen=0.0:heptad=MCP-36H:length=104.0:mismatch=42.0:qcovhsp=100.0:qend=104.0:qstart=1.0:ref_name=RS_GCF_001938985.1_protein.faa_NZ_MKIN01000027.1_286@PF00015_full_PFAM.293.470:scovhsp=58.8:send=163.0:sstart=60.0])0.044:0.013923[&&NHX:Sample_counter=rhiztom1--3||rhiztom2--2:Type_counter=capture--5:besthit_avg=63.166666666666664:besthit_max=66.1:besthit_min=59.6:besthit_std=3.2959571194621615:besthit_sum=189.5:bitscore_avg=128.0:bitscore_max=142.0:bitscore_min=110.0:bitscore_std=16.3707055437449:bitscore_sum=384.0:capture_class_counter=c__Alphaproteobacteria--3||c__Gammaproteobacteria--2:capture_domain_counter=d__Bacteria--5:capture_family_counter=f__Oleiphilaceae--1||f__Rhodobacteraceae--1||f__Rhodocyclaceae--1||f__Sphingomonadaceae--1||f__Stappiaceae--1:capture_genus_counter=g__Accumulibacter--1||g__Hahella--1||g__Polymorphum--1||g__Sphingomonas--1||g__Tropicibacter--1:capture_order_counter=o__Burkholderiales--1||o__Pseudomonadales--1||o__Rhizobiales--1||o__Rhodobacterales--1||o__Sphingomonadales--1:capture_phylum_counter=p__Proteobacteria--5:capture_species_counter=s__Accumulibacter sp017302435--1||s__Hahella sp002260525--1||s__Polymorphum gilvum--1||s__Sphingomonas pseudosanguinis--1||s__Tropicibacter sp003667315--1:evalue_avg=5.933333370337266e-32:evalue_max=1.78e-31:evalue_min=1.18e-43:evalue_std=1.027683475952899e-31:evalue_sum=1.7800000111011798e-31:gapopen_avg=0.3333333333333333:gapopen_max=1.0:gapopen_min=0.0:gapopen_std=0.5773502691896258:gapopen_sum=1.0:gtdb_class_counter=:gtdb_domain_counter=:gtdb_family_counter=:gtdb_genus_counter=:gtdb_order_counter=:gtdb_phylum_counter=:gtdb_species_counter=:heptad_counter=MCP-36H--5:lbd_counter=:length_avg=117.33333333333333:length_max=127.0:length_min=104.0:length_std=11.930353445448853:length_sum=352.0:mismatch_avg=42.666666666666664:mismatch_max=46.0:mismatch_min=40.0:mismatch_std=3.055050463303893:mismatch_sum=128.0:name=N590984:qcovhsp_avg=100.0:qcovhsp_max=100.0:qcovhsp_min=100.0:qcovhsp_std=0.0:qcovhsp_sum=300.0:qend_avg=117.0:qend_max=127.0:qend_min=104.0:qend_std=11.789826122551595:qend_sum=351.0:qstart_avg=1.0:qstart_max=1.0:qstart_min=1.0:qstart_std=0.0:qstart_sum=3.0:ref_name_counter=RS_GCF_001938985.1_protein.faa_NZ_MKIN01000027.1_286@PF00015_full_PFAM.293.470--3:scovhsp_avg=66.33333333333333:scovhsp_max=71.8:scovhsp_min=58.8:scovhsp_std=6.74190873071813:scovhsp_sum=199.0:send_avg=161.0:send_max=163.0:send_min=157.0:send_std=3.4641016151377544:send_sum=483.0:sstart_avg=44.666666666666664:sstart_max=60.0:sstart_min=37.0:sstart_std=13.279056191361391:sstart_sum=134.0])0.734:0.0770347[&&NHX:Sample_counter=rhizpot1--9||rhizpot2--1||rhizpot3--6||rhiztom1--136||rhiztom2--157||rhiztom3--93:Type_counter=GTDB--9||capture--402:besthit_avg=62.027731092436966:besthit_max=92.6:besthit_min=43.8:besthit_std=5.719895315936641:besthit_sum=14762.599999999999:bitscore_avg=135.93151260504203:bitscore_max=174.0:bitscore_min=72.4:bitscore_std=19.48924983948196:bitscore_sum=32351.700000000004:capture_class_counter=c__Acidobacteriae--15||c__Actinomycetia--31||c__Alphaproteobacteria--123||c__Bacilli--2||c__Clostridia--10||c__Coriobacteriia--9||c__Desulfobacteria--1||c__Desulfobulbia--12||c__Eremiobacteria--4||c__Fibrobacteria--1||c__Gammaproteobacteria--175||c__Kiritimatiellae--1||c__Methanosarcinia--1||c__Oligoflexia--7||c__Spirochaetia--2||c__UBA1135--6||c__UBA6099--2:capture_domain_counter=d__Archaea--1||d__Bacteria--401:capture_family_counter=f__Acetobacteraceae--2||f__Acidobacteriaceae--15||f__Amphibacillaceae--1||f__Azospirillaceae--10||f__Beijerinckiaceae--5||f__Burkholderiaceae--46||f__CACIAM-22H2--1||f__CAIVKH01--1||f__Caulobacteraceae--4||f__Cellulomonadaceae--2||f__Chromatiaceae--9||f__Chromobacteriaceae--3||f__D1FN1-002--1||f__DSM-21159--1||f__Desulfobulbaceae--11||f__Desulfocapsaceae--1||f__Desulfosarcinaceae--1||f__Elsteraceae--1||f__Eremiobacteraceae--4||f__Ferrovaceae--2||f__Ferrovibrionaceae--2||f__Fibrobacteraceae--1||f__GCA-001735895--2||f__Ga0077536--1||f__Halomonadaceae--3||f__Lachnospiraceae--6||f__Magnetospirillaceae--1||f__Methanosarcinaceae--1||f__Methylopilaceae--1||f__Micromonosporaceae--29||f__Oleiphilaceae--2||f__Oscillospiraceae--4||f__Paenibacillaceae--1||f__Pleomorphomonadaceae--2||f__Pseudomonadaceae--8||f__Rhizobiaceae--7||f__Rhodanobacteraceae--5||f__Rhodobacteraceae--22||f__Rhodocyclaceae--86||f__SG8-39--1||f__SHVZ01--1||f__Silvanigrellaceae--7||f__Sphingomonadaceae--53||f__Stappiaceae--2||f__Sulfuricellaceae--1||f__Tepidamorphaceae--1||f__Thiomicrospiraceae--5||f__Treponemataceae--2||f__UBA2279--8||f__UBA2386--6||f__UBA6099--2||f__Xanthobacteraceae--7||f__Xanthomonadaceae--1:capture_genus_counter=g__Accumulibacter--45||g__Acetatifactor--6||g__Achromobacter--1||g__Actinoplanes--29||g__Aestuariivita--3||g__Agrobacterium--1||g__Amphibacillus_C--1||g__Aquitalea--1||g__Asticcacaulis--1||g__Azoarcus--1||g__Azospirillum--7||g__BOG-994--1||g__Bosea--1||g__Bradyrhizobium--5||g__CAIVDV01--2||g__CAIVHB01--2||g__CAIVKH01--1||g__Caulobacter--2||g__Cellulomonas--2||g__Chachezhania--1||g__Comamonas--2||g__Crenalkalicoccus--1||g__Curvibacter--1||g__DRKI01--11||g__Denitromonas--1||g__Desulfatitalea--1||g__Desulfopila_A--1||g__Duganella--1||g__Dyella_B--1||g__ER4--4||g__Elstera--1||g__Eremiobacter--4||g__Erythrobacter--2||g__Fibromonas--1||g__Ga0077536--1||g__Ga0077545--1||g__Hahella--1||g__Halomonas--3||g__Hydrogenovibrio--5||g__JACNJF01--2||g__JACRFY01--1||g__JAEUKZ01--1||g__Janthinobacterium--2||g__LX47W--4||g__Leisingera--2||g__Luteimonas--1||g__Marinobacter--1||g__Massilia--1||g__Methanolobus--1||g__Methylobacterium--3||g__Mizugakiibacter--3||g__Neorhizobium--4||g__Nitrospirillum--1||g__Novosphingobium--1||g__PNNM01--1||g__Paenibacillus--1||g__Pararhizobium--1||g__Pelagimonas--1||g__Phenylobacterium--1||g__Pleomorphomonas--2||g__Polymorphum--1||g__Propionivibrio--39||g__Pseudoduganella--3||g__Pseudolabrys--1||g__Pseudomonas_E--6||g__Pseudomonas_O--2||g__Pseudorhodobacter_B--4||g__Rhizobacter--1||g__Rhodanobacter--1||g__Rhodobacter--1||g__Rhodobacter_B--1||g__Rhodoblastus--1||g__Rhodovulum--2||g__Roseomonas_A--1||g__Rubrivivax--28||g__SHVZ01--1||g__SKQW01--1||g__SYSU-D60015--2||g__Salibaculum--2||g__Shinella--1||g__Silvanigrella--7||g__Skermanella--2||g__Sphaerotilus--1||g__Sphingomonas--46||g__Sphingomonas_N--4||g__Stappia--1||g__Sulfurimicrobium--1||g__Terracidiphilus--13||g__Thiorhodovibrio--9||g__Tistlia--1||g__Treponema_D--2||g__Tropicibacter--5||g__UBA2386--5||g__UBA6099--2||g__UBA6100--8||g__VGXW01--1||g__Vogesella--2||g__Z2-YC6860--1||g__ZC4RG42--1:capture_order_counter=o__Acetobacterales--2||o__Acidobacteriales--15||o__Actinomycetales--2||o__Azospirillales--10||o__Bacillales_D--1||o__Burkholderiales--139||o__CACIAM-22H2--1||o__Caulobacterales--4||o__Chromatiales--9||o__Desulfobacterales--1||o__Desulfobulbales--12||o__Elsterales--1||o__Eremiobacterales--4||o__Ferrovibrionales--2||o__Fibrobacterales--1||o__GCA-001735895--2||o__Ga0077536--1||o__Kiloniellales--1||o__LD1-PB3--1||o__Lachnospirales--6||o__Methanosarcinales--1||o__Mycobacteriales--29||o__OPB41--9||o__Oscillospirales--4||o__Paenibacillales--1||o__Pseudomonadales--13||o__Rhizobiales--25||o__Rhodobacterales--22||o__Rhodospirillales--1||o__SHVZ01--1||o__Silvanigrellales--7||o__Sphingomonadales--53||o__Thiomicrospirales--5||o__Treponematales--2||o__UBA2386--6||o__UBA6099--2||o__Xanthomonadales--6:capture_phylum_counter=p__Acidobacteriota--15||p__Actinobacteriota--40||p__Bdellovibrionota--7||p__Desulfobacterota--13||p__Eremiobacterota--4||p__Fibrobacterota--1||p__Firmicutes--2||p__Firmicutes_A--10||p__Halobacteriota--1||p__Planctomycetota--6||p__Proteobacteria--298||p__Spirochaetota--2||p__UBP15--2||p__Verrucomicrobiota--1:capture_species_counter=s__Accumulibacter sp017302435--45||s__Acetatifactor sp017400965--5||s__Acetatifactor sp910586215--1||s__Achromobacter xylosoxidans--1||s__Actinoplanes nipponensis--29||s__Aestuariivita sp006227805--3||s__Agrobacterium salinitolerans--1||s__Amphibacillus_C cookii--1||s__Aquitalea sp003693445--1||s__Asticcacaulis sp000495815--1||s__Azoarcus sp006496635--1||s__Azospirillum brasilense--2||s__Azospirillum halopraeferens--1||s__Azospirillum lipoferum--1||s__Azospirillum oryzae_A--1||s__Azospirillum sp003116095--1||s__Azospirillum thermophilum--1||s__BOG-994 sp003136595--1||s__Bosea vaviloviae_B--1||s__Bradyrhizobium jicamae--1||s__Bradyrhizobium manausense_C--1||s__Bradyrhizobium sp000239795--1||s__Bradyrhizobium sp001556045--1||s__Bradyrhizobium sp001693485--1||s__CAIVDV01 sp903832475--2||s__CAIVHB01 sp903893215--2||s__CAIVKH01 sp903906425--1||s__Caulobacter sp001556515--1||s__Caulobacter sp014378155--1||s__Cellulomonas endophytica--2||s__Chachezhania sp009765275--1||s__Comamonas konjaci_A--2||s__Crenalkalicoccus roseus--1||s__Curvibacter sp019233055--1||s__DRKI01 sp015484845--11||s__Denitromonas sp018524365--1||s__Desulfatitalea tepidiphila--1||s__Desulfopila_A inferna--1||s__Duganella sp009857495--1||s__Dyella_B caseinilytica--1||s__ER4 sp015068395--4||s__Elstera litoralis--1||s__Eremiobacter antarcticus--4||s__Erythrobacter sp001557115--1||s__Erythrobacter sp900105095--1||s__Fibromonas termitidis--1||s__Ga0077536 sp001464935--1||s__Ga0077545 sp014191545--1||s__Hahella sp002260525--1||s__Halomonas salina_B--1||s__Halomonas subterranea--1||s__Halomonas titanicae--1||s__Hydrogenovibrio halophilus--5||s__JACNJF01 sp014382695--2||s__JACRFY01 sp016212565--1||s__JAEUKZ01 sp016793045--1||s__Janthinobacterium sp014379395--2||s__LX47W sp014042345--3||s__LX47W sp014042365--1||s__Leisingera aquimarina--1||s__Leisingera sp001730095--1||s__Luteimonas sp013425525--1||s__Marinobacter flavimaris--1||s__Massilia eurypsychrophila--1||s__Methanolobus sp002508635--1||s__Methylobacterium frigidaeris--3||s__Mizugakiibacter sediminis--3||s__Neorhizobium tomejilense--4||s__Nitrospirillum sp000333275--1||s__Novosphingobium aerophilum--1||s__PNNM01 sp013824215--1||s__Paenibacillus panacisoli--1||s__Pararhizobium sp001426685--1||s__Pelagimonas sp004804335--1||s__Phenylobacterium sp001557235--1||s__Pleomorphomonas carboxyditropha--1||s__Pleomorphomonas oryzae--1||s__Polymorphum gilvum--1||s__Propionivibrio sp018262095--39||s__Pseudoduganella haloabium--1||s__Pseudoduganella namucuonensis--2||s__Pseudolabrys sp903892675--1||s__Pseudomonas_E fluorescens_BU--1||s__Pseudomonas_E fuscovaginae_A--1||s__Pseudomonas_E kilonensis_B--1||s__Pseudomonas_E sp001945445--3||s__Pseudomonas_O sp002418465--2||s__Pseudorhodobacter_B sp000176015--4||s__Rhizobacter sp000799605--1||s__Rhodanobacter sp001426645--1||s__Rhodobacter viridis--1||s__Rhodobacter_B sp013184805--1||s__Rhodoblastus acidophilus_A--1||s__Rhodovulum strictum--2||s__Roseomonas_A sp019029495--1||s__Rubrivivax sp016789955--28||s__SHVZ01 sp016869375--1||s__SKQW01 sp007118805--1||s__SYSU-D60015 sp003576705--2||s__Salibaculum sp001314655--2||s__Shinella fusca--1||s__Silvanigrella paludirubra--7||s__Skermanella rosea--2||s__Sphaerotilus natans--1||s__Sphingomonas paucimobilis--2||s__Sphingomonas pseudosanguinis--41||s__Sphingomonas sp000632225--1||s__Sphingomonas sp001421355--2||s__Sphingomonas_N sp000383095--4||s__Stappia sp900185725--1||s__Sulfurimicrobium lacus--1||s__Terracidiphilus sp002307235--13||s__Thiorhodovibrio winogradskyi--9||s__Tistlia consotensis--1||s__Treponema_D sp002314445--1||s__Treponema_D sp017484285--1||s__Tropicibacter sp003667315--5||s__UBA2386 sp016793305--5||s__UBA6099 sp002435745--2||s__UBA6100 sp016926975--8||s__VGXW01 sp016795295--1||s__Vogesella sp900090205--2||s__Z2-YC6860 sp016869215--1||s__ZC4RG42 sp003242425--1:evalue_avg=1.354207243381808e-18:evalue_max=3.14e-16:evalue_min=1.01e-55:evalue_std=2.035833400637475e-17:evalue_sum=3.223013239248703e-16:gapopen_avg=0.25630252100840334:gapopen_max=4.0:gapopen_min=0.0:gapopen_std=0.5859304916167752:gapopen_sum=61.0:gtdb_class_counter=c__Alphaproteobacteria--7||c__Bacilli--1||c__Bacteriovoracia--1:gtdb_domain_counter=d__Bacteria--9:gtdb_family_counter=f__Bacteriovoracaceae--1||f__Carnobacteriaceae--1||f__Rhizobiaceae--1||f__Rhodobacteraceae--5||f__Sphingomonadaceae--1:gtdb_genus_counter=g__Amaricoccus--2||g__Atopococcus--1||g__Erythrobacter--1||g__Halobacteriovorax--1||g__MT2928--1||g__Monaibacterium--2||g__Rhizobium--1:gtdb_order_counter=o__Bacteriovoracales--1||o__Lactobacillales--1||o__Rhizobiales--1||o__Rhodobacterales--5||o__Sphingomonadales--1:gtdb_phylum_counter=p__Bdellovibrionota--1||p__Firmicutes--1||p__Proteobacteria--7:gtdb_species_counter=s__Amaricoccus sp003258405--2||s__Atopococcus tabaci--1||s__Erythrobacter longus--1||s__Halobacteriovorax marinus_A--1||s__MT2928 sp015679265--1||s__Monaibacterium marinum--1||s__Monaibacterium sp011290545--1||s__Rhizobium sp000746265--1:heptad_counter=MCP-34H--1||MCP-36H--408||MCP-40H--1||MCP-44H--1:lbd_counter=:lca_tree=d__Bacteria:length_avg=127.8109243697479:length_max=167.0:length_min=72.0:length_std=21.941472935629758:length_sum=30419.0:mismatch_avg=48.91596638655462:mismatch_max=70.0:mismatch_min=7.0:mismatch_std=13.649673390279807:mismatch_sum=11642.0:name=N590985:qcovhsp_avg=98.73823529411763:qcovhsp_max=100.0:qcovhsp_min=95.0:qcovhsp_std=1.1738034734111622:qcovhsp_sum=23499.699999999997:qend_avg=128.7436974789916:qend_max=160.0:qend_min=74.0:qend_std=22.255266815720198:qend_sum=30641.0:qstart_avg=2.1848739495798317:qstart_max=8.0:qstart_min=1.0:qstart_std=1.2288129262312237:qstart_sum=520.0:ref_name_counter=GB_GCA_003241815.1_protein.faa_QBLV01000092.1_19@PF00015_full_PFAM.119.287--1||GB_GCA_003258405.1_protein.faa_QKPN01000001.1_777@PF00015_full_PFAM.618.798--9||GB_GCA_003258405.1_protein.faa_QKPN01000016.1_36@PF00015_full_PFAM.465.652--2||GB_GCA_003605175.1_protein.faa_QWDA01000006.1_201@PF00015_full_PFAM.481.658--1||GB_GCA_016124325.1_protein.faa_WGNY01000013.1_82@PF00015_full_PFAM.12.198--1||GB_GCA_018336035.1_protein.faa_JAGXRD010000048.1_1@PF00015_full_PFAM.524.661--2||GB_GCA_018336035.1_protein.faa_JAGXRD010000054.1_1@PF00015_full_PFAM.576.753--1||GB_GCA_900472675.1_protein.faa_UCJA01000014.1_7@PF00015_full_PFAM.356.544--1||GB_GCA_903868655.1_protein.faa_CAIPWG010000547.1_2@PF00015_full_PFAM.225.408--1||RS_GCF_000746385.1_protein.faa_NZ_JQLD01000002.1_298@PF00015_full_PFAM.409.584--1||RS_GCF_000759435.1_protein.faa_NZ_JRJG01000063.1_51@PF00015_full_PFAM.287.468--1||RS_GCF_000834635.1_protein.faa_NZ_JXQV01000009.1_510@PF00015_full_PFAM.407.574--1||RS_GCF_001262505.1_protein.faa_NZ_KQ410727.1_223@PF00015_full_PFAM.287.470--1||RS_GCF_001426225.1_protein.faa_NZ_LMRT01000001.1_671@PF00015_full_PFAM.339.510--4||RS_GCF_001562255.1_protein.faa_NZ_CP014301.1_2131@PF00015_full_PFAM.381.559--2||RS_GCF_001938985.1_protein.faa_NZ_MKIN01000027.1_286@PF00015_full_PFAM.293.470--182||RS_GCF_003122325.1_protein.faa_NZ_QFBC01000011.1_130@PF00015_full_PFAM.308.467--3||RS_GCF_003217355.1_protein.faa_NZ_QJTK01000007.1_64@PF00015_full_PFAM.579.744--1||RS_GCF_003351345.1_protein.faa_NZ_QQTO01000019.1_56@PF00015_full_PFAM.401.575--1||RS_GCF_004341515.1_protein.faa_NZ_SLZF01000001.1_41@PF00015_full_PFAM.399.578--5||RS_GCF_004343585.1_protein.faa_NZ_SLYW01000003.1_184@PF00015_full_PFAM.488.665--1||RS_GCF_004614235.1_protein.faa_NZ_SPVH01000002.1_654@PF00015_full_PFAM.400.579--6||RS_GCF_008802405.1_protein.faa_NZ_VZDO01000038.1_1@PF00015_full_PFAM.137.326--1||RS_GCF_008806955.1_protein.faa_NZ_CP031727.1_2939@PF00015_full_PFAM.468.647--1||RS_GCF_009617585.1_protein.faa_NZ_WIXI01000041.1_177@PF00015_full_PFAM.389.568--1||RS_GCF_012849555.1_protein.faa_NZ_CP051685.1_660@PF00015_full_PFAM.285.489--1||RS_GCF_013184805.1_protein.faa_NZ_JAATNG010000005.1_339@PF00015_full_PFAM.361.539--1||RS_GCF_014204625.1_protein.faa_NZ_JACHLU010000021.1_2@PF00015_full_PFAM.289.475--1||RS_GCF_014636935.1_protein.faa_NZ_BMES01000001.1_1170@PF00015_full_PFAM.598.788--3||RS_GCF_900176345.1_protein.faa_NZ_FWXU01000013.1_88@PF00015_full_PFAM.353.539--1:scovhsp_avg=72.08781512605043:scovhsp_max=91.7:scovhsp_min=50.0:scovhsp_std=12.140540354559944:scovhsp_sum=17156.9:send_avg=150.4453781512605:send_max=180.0:send_min=83.0:send_std=19.657702660968074:send_sum=35806.0:sstart_avg=23.777310924369747:sstart_max=72.0:sstart_min=1.0:sstart_std=19.681557419142482:sstart_sum=5659.0],23b308ea-2d43-4606-a309-fe52026bdfc7_1@MCPsignal.23.76:0.126498[&&NHX:Sample=rhiztom3:Type=capture:capture_class=c__Alphaproteobacteria:capture_domain=d__Bacteria:capture_family=f__Rhizobiaceae:capture_genus=g__Neorhizobium:capture_order=o__Rhizobiales:capture_phylum=p__Proteobacteria:capture_species=s__Neorhizobium cellulosilyticum:heptad=MCP-36H])0.67:0.161848[&&NHX:Sample_counter=rhizpot1--9||rhizpot2--1||rhizpot3--6||rhiztom1--136||rhiztom2--157||rhiztom3--94:Type_counter=GTDB--9||capture--403:besthit_avg=62.027731092436966:besthit_max=92.6:besthit_min=43.8:besthit_std=5.719895315936641:besthit_sum=14762.599999999999:bitscore_avg=135.93151260504203:bitscore_max=174.0:bitscore_min=72.4:bitscore_std=19.48924983948196:bitscore_sum=32351.700000000004:capture_class_counter=c__Acidobacteriae--15||c__Actinomycetia--31||c__Alphaproteobacteria--124||c__Bacilli--2||c__Clostridia--10||c__Coriobacteriia--9||c__Desulfobacteria--1||c__Desulfobulbia--12||c__Eremiobacteria--4||c__Fibrobacteria--1||c__Gammaproteobacteria--175||c__Kiritimatiellae--1||c__Methanosarcinia--1||c__Oligoflexia--7||c__Spirochaetia--2||c__UBA1135--6||c__UBA6099--2:capture_domain_counter=d__Archaea--1||d__Bacteria--402:capture_family_counter=f__Acetobacteraceae--2||f__Acidobacteriaceae--15||f__Amphibacillaceae--1||f__Azospirillaceae--10||f__Beijerinckiaceae--5||f__Burkholderiaceae--46||f__CACIAM-22H2--1||f__CAIVKH01--1||f__Caulobacteraceae--4||f__Cellulomonadaceae--2||f__Chromatiaceae--9||f__Chromobacteriaceae--3||f__D1FN1-002--1||f__DSM-21159--1||f__Desulfobulbaceae--11||f__Desulfocapsaceae--1||f__Desulfosarcinaceae--1||f__Elsteraceae--1||f__Eremiobacteraceae--4||f__Ferrovaceae--2||f__Ferrovibrionaceae--2||f__Fibrobacteraceae--1||f__GCA-001735895--2||f__Ga0077536--1||f__Halomonadaceae--3||f__Lachnospiraceae--6||f__Magnetospirillaceae--1||f__Methanosarcinaceae--1||f__Methylopilaceae--1||f__Micromonosporaceae--29||f__Oleiphilaceae--2||f__Oscillospiraceae--4||f__Paenibacillaceae--1||f__Pleomorphomonadaceae--2||f__Pseudomonadaceae--8||f__Rhizobiaceae--8||f__Rhodanobacteraceae--5||f__Rhodobacteraceae--22||f__Rhodocyclaceae--86||f__SG8-39--1||f__SHVZ01--1||f__Silvanigrellaceae--7||f__Sphingomonadaceae--53||f__Stappiaceae--2||f__Sulfuricellaceae--1||f__Tepidamorphaceae--1||f__Thiomicrospiraceae--5||f__Treponemataceae--2||f__UBA2279--8||f__UBA2386--6||f__UBA6099--2||f__Xanthobacteraceae--7||f__Xanthomonadaceae--1:capture_genus_counter=g__Accumulibacter--45||g__Acetatifactor--6||g__Achromobacter--1||g__Actinoplanes--29||g__Aestuariivita--3||g__Agrobacterium--1||g__Amphibacillus_C--1||g__Aquitalea--1||g__Asticcacaulis--1||g__Azoarcus--1||g__Azospirillum--7||g__BOG-994--1||g__Bosea--1||g__Bradyrhizobium--5||g__CAIVDV01--2||g__CAIVHB01--2||g__CAIVKH01--1||g__Caulobacter--2||g__Cellulomonas--2||g__Chachezhania--1||g__Comamonas--2||g__Crenalkalicoccus--1||g__Curvibacter--1||g__DRKI01--11||g__Denitromonas--1||g__Desulfatitalea--1||g__Desulfopila_A--1||g__Duganella--1||g__Dyella_B--1||g__ER4--4||g__Elstera--1||g__Eremiobacter--4||g__Erythrobacter--2||g__Fibromonas--1||g__Ga0077536--1||g__Ga0077545--1||g__Hahella--1||g__Halomonas--3||g__Hydrogenovibrio--5||g__JACNJF01--2||g__JACRFY01--1||g__JAEUKZ01--1||g__Janthinobacterium--2||g__LX47W--4||g__Leisingera--2||g__Luteimonas--1||g__Marinobacter--1||g__Massilia--1||g__Methanolobus--1||g__Methylobacterium--3||g__Mizugakiibacter--3||g__Neorhizobium--5||g__Nitrospirillum--1||g__Novosphingobium--1||g__PNNM01--1||g__Paenibacillus--1||g__Pararhizobium--1||g__Pelagimonas--1||g__Phenylobacterium--1||g__Pleomorphomonas--2||g__Polymorphum--1||g__Propionivibrio--39||g__Pseudoduganella--3||g__Pseudolabrys--1||g__Pseudomonas_E--6||g__Pseudomonas_O--2||g__Pseudorhodobacter_B--4||g__Rhizobacter--1||g__Rhodanobacter--1||g__Rhodobacter--1||g__Rhodobacter_B--1||g__Rhodoblastus--1||g__Rhodovulum--2||g__Roseomonas_A--1||g__Rubrivivax--28||g__SHVZ01--1||g__SKQW01--1||g__SYSU-D60015--2||g__Salibaculum--2||g__Shinella--1||g__Silvanigrella--7||g__Skermanella--2||g__Sphaerotilus--1||g__Sphingomonas--46||g__Sphingomonas_N--4||g__Stappia--1||g__Sulfurimicrobium--1||g__Terracidiphilus--13||g__Thiorhodovibrio--9||g__Tistlia--1||g__Treponema_D--2||g__Tropicibacter--5||g__UBA2386--5||g__UBA6099--2||g__UBA6100--8||g__VGXW01--1||g__Vogesella--2||g__Z2-YC6860--1||g__ZC4RG42--1:capture_order_counter=o__Acetobacterales--2||o__Acidobacteriales--15||o__Actinomycetales--2||o__Azospirillales--10||o__Bacillales_D--1||o__Burkholderiales--139||o__CACIAM-22H2--1||o__Caulobacterales--4||o__Chromatiales--9||o__Desulfobacterales--1||o__Desulfobulbales--12||o__Elsterales--1||o__Eremiobacterales--4||o__Ferrovibrionales--2||o__Fibrobacterales--1||o__GCA-001735895--2||o__Ga0077536--1||o__Kiloniellales--1||o__LD1-PB3--1||o__Lachnospirales--6||o__Methanosarcinales--1||o__Mycobacteriales--29||o__OPB41--9||o__Oscillospirales--4||o__Paenibacillales--1||o__Pseudomonadales--13||o__Rhizobiales--26||o__Rhodobacterales--22||o__Rhodospirillales--1||o__SHVZ01--1||o__Silvanigrellales--7||o__Sphingomonadales--53||o__Thiomicrospirales--5||o__Treponematales--2||o__UBA2386--6||o__UBA6099--2||o__Xanthomonadales--6:capture_phylum_counter=p__Acidobacteriota--15||p__Actinobacteriota--40||p__Bdellovibrionota--7||p__Desulfobacterota--13||p__Eremiobacterota--4||p__Fibrobacterota--1||p__Firmicutes--2||p__Firmicutes_A--10||p__Halobacteriota--1||p__Planctomycetota--6||p__Proteobacteria--299||p__Spirochaetota--2||p__UBP15--2||p__Verrucomicrobiota--1:capture_species_counter=s__Accumulibacter sp017302435--45||s__Acetatifactor sp017400965--5||s__Acetatifactor sp910586215--1||s__Achromobacter xylosoxidans--1||s__Actinoplanes nipponensis--29||s__Aestuariivita sp006227805--3||s__Agrobacterium salinitolerans--1||s__Amphibacillus_C cookii--1||s__Aquitalea sp003693445--1||s__Asticcacaulis sp000495815--1||s__Azoarcus sp006496635--1||s__Azospirillum brasilense--2||s__Azospirillum halopraeferens--1||s__Azospirillum lipoferum--1||s__Azospirillum oryzae_A--1||s__Azospirillum sp003116095--1||s__Azospirillum thermophilum--1||s__BOG-994 sp003136595--1||s__Bosea vaviloviae_B--1||s__Bradyrhizobium jicamae--1||s__Bradyrhizobium manausense_C--1||s__Bradyrhizobium sp000239795--1||s__Bradyrhizobium sp001556045--1||s__Bradyrhizobium sp001693485--1||s__CAIVDV01 sp903832475--2||s__CAIVHB01 sp903893215--2||s__CAIVKH01 sp903906425--1||s__Caulobacter sp001556515--1||s__Caulobacter sp014378155--1||s__Cellulomonas endophytica--2||s__Chachezhania sp009765275--1||s__Comamonas konjaci_A--2||s__Crenalkalicoccus roseus--1||s__Curvibacter sp019233055--1||s__DRKI01 sp015484845--11||s__Denitromonas sp018524365--1||s__Desulfatitalea tepidiphila--1||s__Desulfopila_A inferna--1||s__Duganella sp009857495--1||s__Dyella_B caseinilytica--1||s__ER4 sp015068395--4||s__Elstera litoralis--1||s__Eremiobacter antarcticus--4||s__Erythrobacter sp001557115--1||s__Erythrobacter sp900105095--1||s__Fibromonas termitidis--1||s__Ga0077536 sp001464935--1||s__Ga0077545 sp014191545--1||s__Hahella sp002260525--1||s__Halomonas salina_B--1||s__Halomonas subterranea--1||s__Halomonas titanicae--1||s__Hydrogenovibrio halophilus--5||s__JACNJF01 sp014382695--2||s__JACRFY01 sp016212565--1||s__JAEUKZ01 sp016793045--1||s__Janthinobacterium sp014379395--2||s__LX47W sp014042345--3||s__LX47W sp014042365--1||s__Leisingera aquimarina--1||s__Leisingera sp001730095--1||s__Luteimonas sp013425525--1||s__Marinobacter flavimaris--1||s__Massilia eurypsychrophila--1||s__Methanolobus sp002508635--1||s__Methylobacterium frigidaeris--3||s__Mizugakiibacter sediminis--3||s__Neorhizobium cellulosilyticum--1||s__Neorhizobium tomejilense--4||s__Nitrospirillum sp000333275--1||s__Novosphingobium aerophilum--1||s__PNNM01 sp013824215--1||s__Paenibacillus panacisoli--1||s__Pararhizobium sp001426685--1||s__Pelagimonas sp004804335--1||s__Phenylobacterium sp001557235--1||s__Pleomorphomonas carboxyditropha--1||s__Pleomorphomonas oryzae--1||s__Polymorphum gilvum--1||s__Propionivibrio sp018262095--39||s__Pseudoduganella haloabium--1||s__Pseudoduganella namucuonensis--2||s__Pseudolabrys sp903892675--1||s__Pseudomonas_E fluorescens_BU--1||s__Pseudomonas_E fuscovaginae_A--1||s__Pseudomonas_E kilonensis_B--1||s__Pseudomonas_E sp001945445--3||s__Pseudomonas_O sp002418465--2||s__Pseudorhodobacter_B sp000176015--4||s__Rhizobacter sp000799605--1||s__Rhodanobacter sp001426645--1||s__Rhodobacter viridis--1||s__Rhodobacter_B sp013184805--1||s__Rhodoblastus acidophilus_A--1||s__Rhodovulum strictum--2||s__Roseomonas_A sp019029495--1||s__Rubrivivax sp016789955--28||s__SHVZ01 sp016869375--1||s__SKQW01 sp007118805--1||s__SYSU-D60015 sp003576705--2||s__Salibaculum sp001314655--2||s__Shinella fusca--1||s__Silvanigrella paludirubra--7||s__Skermanella rosea--2||s__Sphaerotilus natans--1||s__Sphingomonas paucimobilis--2||s__Sphingomonas pseudosanguinis--41||s__Sphingomonas sp000632225--1||s__Sphingomonas sp001421355--2||s__Sphingomonas_N sp000383095--4||s__Stappia sp900185725--1||s__Sulfurimicrobium lacus--1||s__Terracidiphilus sp002307235--13||s__Thiorhodovibrio winogradskyi--9||s__Tistlia consotensis--1||s__Treponema_D sp002314445--1||s__Treponema_D sp017484285--1||s__Tropicibacter sp003667315--5||s__UBA2386 sp016793305--5||s__UBA6099 sp002435745--2||s__UBA6100 sp016926975--8||s__VGXW01 sp016795295--1||s__Vogesella sp900090205--2||s__Z2-YC6860 sp016869215--1||s__ZC4RG42 sp003242425--1:evalue_avg=1.354207243381808e-18:evalue_max=3.14e-16:evalue_min=1.01e-55:evalue_std=2.035833400637475e-17:evalue_sum=3.223013239248703e-16:gapopen_avg=0.25630252100840334:gapopen_max=4.0:gapopen_min=0.0:gapopen_std=0.5859304916167752:gapopen_sum=61.0:gtdb_class_counter=c__Alphaproteobacteria--7||c__Bacilli--1||c__Bacteriovoracia--1:gtdb_domain_counter=d__Bacteria--9:gtdb_family_counter=f__Bacteriovoracaceae--1||f__Carnobacteriaceae--1||f__Rhizobiaceae--1||f__Rhodobacteraceae--5||f__Sphingomonadaceae--1:gtdb_genus_counter=g__Amaricoccus--2||g__Atopococcus--1||g__Erythrobacter--1||g__Halobacteriovorax--1||g__MT2928--1||g__Monaibacterium--2||g__Rhizobium--1:gtdb_order_counter=o__Bacteriovoracales--1||o__Lactobacillales--1||o__Rhizobiales--1||o__Rhodobacterales--5||o__Sphingomonadales--1:gtdb_phylum_counter=p__Bdellovibrionota--1||p__Firmicutes--1||p__Proteobacteria--7:gtdb_species_counter=s__Amaricoccus sp003258405--2||s__Atopococcus tabaci--1||s__Erythrobacter longus--1||s__Halobacteriovorax marinus_A--1||s__MT2928 sp015679265--1||s__Monaibacterium marinum--1||s__Monaibacterium sp011290545--1||s__Rhizobium sp000746265--1:heptad_counter=MCP-34H--1||MCP-36H--409||MCP-40H--1||MCP-44H--1:lbd_counter=:lca_tree=d__Bacteria:length_avg=127.8109243697479:length_max=167.0:length_min=72.0:length_std=21.941472935629758:length_sum=30419.0:mismatch_avg=48.91596638655462:mismatch_max=70.0:mismatch_min=7.0:mismatch_std=13.649673390279807:mismatch_sum=11642.0:name=N590987:qcovhsp_avg=98.73823529411763:qcovhsp_max=100.0:qcovhsp_min=95.0:qcovhsp_std=1.1738034734111622:qcovhsp_sum=23499.699999999997:qend_avg=128.7436974789916:qend_max=160.0:qend_min=74.0:qend_std=22.255266815720198:qend_sum=30641.0:qstart_avg=2.1848739495798317:qstart_max=8.0:qstart_min=1.0:qstart_std=1.2288129262312237:qstart_sum=520.0:ref_name_counter=GB_GCA_003241815.1_protein.faa_QBLV01000092.1_19@PF00015_full_PFAM.119.287--1||GB_GCA_003258405.1_protein.faa_QKPN01000001.1_777@PF00015_full_PFAM.618.798--9||GB_GCA_003258405.1_protein.faa_QKPN01000016.1_36@PF00015_full_PFAM.465.652--2||GB_GCA_003605175.1_protein.faa_QWDA01000006.1_201@PF00015_full_PFAM.481.658--1||GB_GCA_016124325.1_protein.faa_WGNY01000013.1_82@PF00015_full_PFAM.12.198--1||GB_GCA_018336035.1_protein.faa_JAGXRD010000048.1_1@PF00015_full_PFAM.524.661--2||GB_GCA_018336035.1_protein.faa_JAGXRD010000054.1_1@PF00015_full_PFAM.576.753--1||GB_GCA_900472675.1_protein.faa_UCJA01000014.1_7@PF00015_full_PFAM.356.544--1||GB_GCA_903868655.1_protein.faa_CAIPWG010000547.1_2@PF00015_full_PFAM.225.408--1||RS_GCF_000746385.1_protein.faa_NZ_JQLD01000002.1_298@PF00015_full_PFAM.409.584--1||RS_GCF_000759435.1_protein.faa_NZ_JRJG01000063.1_51@PF00015_full_PFAM.287.468--1||RS_GCF_000834635.1_protein.faa_NZ_JXQV01000009.1_510@PF00015_full_PFAM.407.574--1||RS_GCF_001262505.1_protein.faa_NZ_KQ410727.1_223@PF00015_full_PFAM.287.470--1||RS_GCF_001426225.1_protein.faa_NZ_LMRT01000001.1_671@PF00015_full_PFAM.339.510--4||RS_GCF_001562255.1_protein.faa_NZ_CP014301.1_2131@PF00015_full_PFAM.381.559--2||RS_GCF_001938985.1_protein.faa_NZ_MKIN01000027.1_286@PF00015_full_PFAM.293.470--182||RS_GCF_003122325.1_protein.faa_NZ_QFBC01000011.1_130@PF00015_full_PFAM.308.467--3||RS_GCF_003217355.1_protein.faa_NZ_QJTK01000007.1_64@PF00015_full_PFAM.579.744--1||RS_GCF_003351345.1_protein.faa_NZ_QQTO01000019.1_56@PF00015_full_PFAM.401.575--1||RS_GCF_004341515.1_protein.faa_NZ_SLZF01000001.1_41@PF00015_full_PFAM.399.578--5||RS_GCF_004343585.1_protein.faa_NZ_SLYW01000003.1_184@PF00015_full_PFAM.488.665--1||RS_GCF_004614235.1_protein.faa_NZ_SPVH01000002.1_654@PF00015_full_PFAM.400.579--6||RS_GCF_008802405.1_protein.faa_NZ_VZDO01000038.1_1@PF00015_full_PFAM.137.326--1||RS_GCF_008806955.1_protein.faa_NZ_CP031727.1_2939@PF00015_full_PFAM.468.647--1||RS_GCF_009617585.1_protein.faa_NZ_WIXI01000041.1_177@PF00015_full_PFAM.389.568--1||RS_GCF_012849555.1_protein.faa_NZ_CP051685.1_660@PF00015_full_PFAM.285.489--1||RS_GCF_013184805.1_protein.faa_NZ_JAATNG010000005.1_339@PF00015_full_PFAM.361.539--1||RS_GCF_014204625.1_protein.faa_NZ_JACHLU010000021.1_2@PF00015_full_PFAM.289.475--1||RS_GCF_014636935.1_protein.faa_NZ_BMES01000001.1_1170@PF00015_full_PFAM.598.788--3||RS_GCF_900176345.1_protein.faa_NZ_FWXU01000013.1_88@PF00015_full_PFAM.353.539--1:scovhsp_avg=72.08781512605043:scovhsp_max=91.7:scovhsp_min=50.0:scovhsp_std=12.140540354559944:scovhsp_sum=17156.9:send_avg=150.4453781512605:send_max=180.0:send_min=83.0:send_std=19.657702660968074:send_sum=35806.0:sstart_avg=23.777310924369747:sstart_max=72.0:sstart_min=1.0:sstart_std=19.681557419142482:sstart_sum=5659.0])0.263:0.104489[&&NHX:Sample_counter=rhizpot1--9||rhizpot2--1||rhizpot3--6||rhiztom1--136||rhiztom2--158||rhiztom3--94:Type_counter=GTDB--9||capture--404:besthit_avg=62.027731092436966:besthit_max=92.6:besthit_min=43.8:besthit_std=5.719895315936641:besthit_sum=14762.599999999999:bitscore_avg=135.93151260504203:bitscore_max=174.0:bitscore_min=72.4:bitscore_std=19.48924983948196:bitscore_sum=32351.700000000004:capture_class_counter=c__Acidobacteriae--15||c__Actinomycetia--31||c__Alphaproteobacteria--124||c__Bacilli--2||c__Clostridia--10||c__Coriobacteriia--9||c__Desulfobacteria--1||c__Desulfobulbia--12||c__Eremiobacteria--4||c__Fibrobacteria--1||c__Gammaproteobacteria--175||c__Gemmatimonadetes--1||c__Kiritimatiellae--1||c__Methanosarcinia--1||c__Oligoflexia--7||c__Spirochaetia--2||c__UBA1135--6||c__UBA6099--2:capture_domain_counter=d__Archaea--1||d__Bacteria--403:capture_family_counter=f__Acetobacteraceae--2||f__Acidobacteriaceae--15||f__Amphibacillaceae--1||f__Azospirillaceae--10||f__Beijerinckiaceae--5||f__Burkholderiaceae--46||f__CACIAM-22H2--1||f__CAIVKH01--1||f__Caulobacteraceae--4||f__Cellulomonadaceae--2||f__Chromatiaceae--9||f__Chromobacteriaceae--3||f__D1FN1-002--1||f__DSM-21159--1||f__Desulfobulbaceae--11||f__Desulfocapsaceae--1||f__Desulfosarcinaceae--1||f__Elsteraceae--1||f__Eremiobacteraceae--4||f__Ferrovaceae--2||f__Ferrovibrionaceae--2||f__Fibrobacteraceae--1||f__GCA-001735895--2||f__GWC2-71-9--1||f__Ga0077536--1||f__Halomonadaceae--3||f__Lachnospiraceae--6||f__Magnetospirillaceae--1||f__Methanosarcinaceae--1||f__Methylopilaceae--1||f__Micromonosporaceae--29||f__Oleiphilaceae--2||f__Oscillospiraceae--4||f__Paenibacillaceae--1||f__Pleomorphomonadaceae--2||f__Pseudomonadaceae--8||f__Rhizobiaceae--8||f__Rhodanobacteraceae--5||f__Rhodobacteraceae--22||f__Rhodocyclaceae--86||f__SG8-39--1||f__SHVZ01--1||f__Silvanigrellaceae--7||f__Sphingomonadaceae--53||f__Stappiaceae--2||f__Sulfuricellaceae--1||f__Tepidamorphaceae--1||f__Thiomicrospiraceae--5||f__Treponemataceae--2||f__UBA2279--8||f__UBA2386--6||f__UBA6099--2||f__Xanthobacteraceae--7||f__Xanthomonadaceae--1:capture_genus_counter=g__AG29--1||g__Accumulibacter--45||g__Acetatifactor--6||g__Achromobacter--1||g__Actinoplanes--29||g__Aestuariivita--3||g__Agrobacterium--1||g__Amphibacillus_C--1||g__Aquitalea--1||g__Asticcacaulis--1||g__Azoarcus--1||g__Azospirillum--7||g__BOG-994--1||g__Bosea--1||g__Bradyrhizobium--5||g__CAIVDV01--2||g__CAIVHB01--2||g__CAIVKH01--1||g__Caulobacter--2||g__Cellulomonas--2||g__Chachezhania--1||g__Comamonas--2||g__Crenalkalicoccus--1||g__Curvibacter--1||g__DRKI01--11||g__Denitromonas--1||g__Desulfatitalea--1||g__Desulfopila_A--1||g__Duganella--1||g__Dyella_B--1||g__ER4--4||g__Elstera--1||g__Eremiobacter--4||g__Erythrobacter--2||g__Fibromonas--1||g__Ga0077536--1||g__Ga0077545--1||g__Hahella--1||g__Halomonas--3||g__Hydrogenovibrio--5||g__JACNJF01--2||g__JACRFY01--1||g__JAEUKZ01--1||g__Janthinobacterium--2||g__LX47W--4||g__Leisingera--2||g__Luteimonas--1||g__Marinobacter--1||g__Massilia--1||g__Methanolobus--1||g__Methylobacterium--3||g__Mizugakiibacter--3||g__Neorhizobium--5||g__Nitrospirillum--1||g__Novosphingobium--1||g__PNNM01--1||g__Paenibacillus--1||g__Pararhizobium--1||g__Pelagimonas--1||g__Phenylobacterium--1||g__Pleomorphomonas--2||g__Polymorphum--1||g__Propionivibrio--39||g__Pseudoduganella--3||g__Pseudolabrys--1||g__Pseudomonas_E--6||g__Pseudomonas_O--2||g__Pseudorhodobacter_B--4||g__Rhizobacter--1||g__Rhodanobacter--1||g__Rhodobacter--1||g__Rhodobacter_B--1||g__Rhodoblastus--1||g__Rhodovulum--2||g__Roseomonas_A--1||g__Rubrivivax--28||g__SHVZ01--1||g__SKQW01--1||g__SYSU-D60015--2||g__Salibaculum--2||g__Shinella--1||g__Silvanigrella--7||g__Skermanella--2||g__Sphaerotilus--1||g__Sphingomonas--46||g__Sphingomonas_N--4||g__Stappia--1||g__Sulfurimicrobium--1||g__Terracidiphilus--13||g__Thiorhodovibrio--9||g__Tistlia--1||g__Treponema_D--2||g__Tropicibacter--5||g__UBA2386--5||g__UBA6099--2||g__UBA6100--8||g__VGXW01--1||g__Vogesella--2||g__Z2-YC6860--1||g__ZC4RG42--1:capture_order_counter=o__Acetobacterales--2||o__Acidobacteriales--15||o__Actinomycetales--2||o__Azospirillales--10||o__Bacillales_D--1||o__Burkholderiales--139||o__CACIAM-22H2--1||o__Caulobacterales--4||o__Chromatiales--9||o__Desulfobacterales--1||o__Desulfobulbales--12||o__Elsterales--1||o__Eremiobacterales--4||o__Ferrovibrionales--2||o__Fibrobacterales--1||o__GCA-001735895--2||o__Ga0077536--1||o__Gemmatimonadales--1||o__Kiloniellales--1||o__LD1-PB3--1||o__Lachnospirales--6||o__Methanosarcinales--1||o__Mycobacteriales--29||o__OPB41--9||o__Oscillospirales--4||o__Paenibacillales--1||o__Pseudomonadales--13||o__Rhizobiales--26||o__Rhodobacterales--22||o__Rhodospirillales--1||o__SHVZ01--1||o__Silvanigrellales--7||o__Sphingomonadales--53||o__Thiomicrospirales--5||o__Treponematales--2||o__UBA2386--6||o__UBA6099--2||o__Xanthomonadales--6:capture_phylum_counter=p__Acidobacteriota--15||p__Actinobacteriota--40||p__Bdellovibrionota--7||p__Desulfobacterota--13||p__Eremiobacterota--4||p__Fibrobacterota--1||p__Firmicutes--2||p__Firmicutes_A--10||p__Gemmatimonadota--1||p__Halobacteriota--1||p__Planctomycetota--6||p__Proteobacteria--299||p__Spirochaetota--2||p__UBP15--2||p__Verrucomicrobiota--1:capture_species_counter=s__AG29 sp003221995--1||s__Accumulibacter sp017302435--45||s__Acetatifactor sp017400965--5||s__Acetatifactor sp910586215--1||s__Achromobacter xylosoxidans--1||s__Actinoplanes nipponensis--29||s__Aestuariivita sp006227805--3||s__Agrobacterium salinitolerans--1||s__Amphibacillus_C cookii--1||s__Aquitalea sp003693445--1||s__Asticcacaulis sp000495815--1||s__Azoarcus sp006496635--1||s__Azospirillum brasilense--2||s__Azospirillum halopraeferens--1||s__Azospirillum lipoferum--1||s__Azospirillum oryzae_A--1||s__Azospirillum sp003116095--1||s__Azospirillum thermophilum--1||s__BOG-994 sp003136595--1||s__Bosea vaviloviae_B--1||s__Bradyrhizobium jicamae--1||s__Bradyrhizobium manausense_C--1||s__Bradyrhizobium sp000239795--1||s__Bradyrhizobium sp001556045--1||s__Bradyrhizobium sp001693485--1||s__CAIVDV01 sp903832475--2||s__CAIVHB01 sp903893215--2||s__CAIVKH01 sp903906425--1||s__Caulobacter sp001556515--1||s__Caulobacter sp014378155--1||s__Cellulomonas endophytica--2||s__Chachezhania sp009765275--1||s__Comamonas konjaci_A--2||s__Crenalkalicoccus roseus--1||s__Curvibacter sp019233055--1||s__DRKI01 sp015484845--11||s__Denitromonas sp018524365--1||s__Desulfatitalea tepidiphila--1||s__Desulfopila_A inferna--1||s__Duganella sp009857495--1||s__Dyella_B caseinilytica--1||s__ER4 sp015068395--4||s__Elstera litoralis--1||s__Eremiobacter antarcticus--4||s__Erythrobacter sp001557115--1||s__Erythrobacter sp900105095--1||s__Fibromonas termitidis--1||s__Ga0077536 sp001464935--1||s__Ga0077545 sp014191545--1||s__Hahella sp002260525--1||s__Halomonas salina_B--1||s__Halomonas subterranea--1||s__Halomonas titanicae--1||s__Hydrogenovibrio halophilus--5||s__JACNJF01 sp014382695--2||s__JACRFY01 sp016212565--1||s__JAEUKZ01 sp016793045--1||s__Janthinobacterium sp014379395--2||s__LX47W sp014042345--3||s__LX47W sp014042365--1||s__Leisingera aquimarina--1||s__Leisingera sp001730095--1||s__Luteimonas sp013425525--1||s__Marinobacter flavimaris--1||s__Massilia eurypsychrophila--1||s__Methanolobus sp002508635--1||s__Methylobacterium frigidaeris--3||s__Mizugakiibacter sediminis--3||s__Neorhizobium cellulosilyticum--1||s__Neorhizobium tomejilense--4||s__Nitrospirillum sp000333275--1||s__Novosphingobium aerophilum--1||s__PNNM01 sp013824215--1||s__Paenibacillus panacisoli--1||s__Pararhizobium sp001426685--1||s__Pelagimonas sp004804335--1||s__Phenylobacterium sp001557235--1||s__Pleomorphomonas carboxyditropha--1||s__Pleomorphomonas oryzae--1||s__Polymorphum gilvum--1||s__Propionivibrio sp018262095--39||s__Pseudoduganella haloabium--1||s__Pseudoduganella namucuonensis--2||s__Pseudolabrys sp903892675--1||s__Pseudomonas_E fluorescens_BU--1||s__Pseudomonas_E fuscovaginae_A--1||s__Pseudomonas_E kilonensis_B--1||s__Pseudomonas_E sp001945445--3||s__Pseudomonas_O sp002418465--2||s__Pseudorhodobacter_B sp000176015--4||s__Rhizobacter sp000799605--1||s__Rhodanobacter sp001426645--1||s__Rhodobacter viridis--1||s__Rhodobacter_B sp013184805--1||s__Rhodoblastus acidophilus_A--1||s__Rhodovulum strictum--2||s__Roseomonas_A sp019029495--1||s__Rubrivivax sp016789955--28||s__SHVZ01 sp016869375--1||s__SKQW01 sp007118805--1||s__SYSU-D60015 sp003576705--2||s__Salibaculum sp001314655--2||s__Shinella fusca--1||s__Silvanigrella paludirubra--7||s__Skermanella rosea--2||s__Sphaerotilus natans--1||s__Sphingomonas paucimobilis--2||s__Sphingomonas pseudosanguinis--41||s__Sphingomonas sp000632225--1||s__Sphingomonas sp001421355--2||s__Sphingomonas_N sp000383095--4||s__Stappia sp900185725--1||s__Sulfurimicrobium lacus--1||s__Terracidiphilus sp002307235--13||s__Thiorhodovibrio winogradskyi--9||s__Tistlia consotensis--1||s__Treponema_D sp002314445--1||s__Treponema_D sp017484285--1||s__Tropicibacter sp003667315--5||s__UBA2386 sp016793305--5||s__UBA6099 sp002435745--2||s__UBA6100 sp016926975--8||s__VGXW01 sp016795295--1||s__Vogesella sp900090205--2||s__Z2-YC6860 sp016869215--1||s__ZC4RG42 sp003242425--1:evalue_avg=1.354207243381808e-18:evalue_max=3.14e-16:evalue_min=1.01e-55:evalue_std=2.035833400637475e-17:evalue_sum=3.223013239248703e-16:gapopen_avg=0.25630252100840334:gapopen_max=4.0:gapopen_min=0.0:gapopen_std=0.5859304916167752:gapopen_sum=61.0:gtdb_class_counter=c__Alphaproteobacteria--7||c__Bacilli--1||c__Bacteriovoracia--1:gtdb_domain_counter=d__Bacteria--9:gtdb_family_counter=f__Bacteriovoracaceae--1||f__Carnobacteriaceae--1||f__Rhizobiaceae--1||f__Rhodobacteraceae--5||f__Sphingomonadaceae--1:gtdb_genus_counter=g__Amaricoccus--2||g__Atopococcus--1||g__Erythrobacter--1||g__Halobacteriovorax--1||g__MT2928--1||g__Monaibacterium--2||g__Rhizobium--1:gtdb_order_counter=o__Bacteriovoracales--1||o__Lactobacillales--1||o__Rhizobiales--1||o__Rhodobacterales--5||o__Sphingomonadales--1:gtdb_phylum_counter=p__Bdellovibrionota--1||p__Firmicutes--1||p__Proteobacteria--7:gtdb_species_counter=s__Amaricoccus sp003258405--2||s__Atopococcus tabaci--1||s__Erythrobacter longus--1||s__Halobacteriovorax marinus_A--1||s__MT2928 sp015679265--1||s__Monaibacterium marinum--1||s__Monaibacterium sp011290545--1||s__Rhizobium sp000746265--1:heptad_counter=MCP-34H--1||MCP-36H--410||MCP-40H--1||MCP-44H--1:lbd_counter=:lca_tree=d__Bacteria:length_avg=127.8109243697479:length_max=167.0:length_min=72.0:length_std=21.941472935629758:length_sum=30419.0:mismatch_avg=48.91596638655462:mismatch_max=70.0:mismatch_min=7.0:mismatch_std=13.649673390279807:mismatch_sum=11642.0:name=N590988:qcovhsp_avg=98.73823529411763:qcovhsp_max=100.0:qcovhsp_min=95.0:qcovhsp_std=1.1738034734111622:qcovhsp_sum=23499.699999999997:qend_avg=128.7436974789916:qend_max=160.0:qend_min=74.0:qend_std=22.255266815720198:qend_sum=30641.0:qstart_avg=2.1848739495798317:qstart_max=8.0:qstart_min=1.0:qstart_std=1.2288129262312237:qstart_sum=520.0:ref_name_counter=GB_GCA_003241815.1_protein.faa_QBLV01000092.1_19@PF00015_full_PFAM.119.287--1||GB_GCA_003258405.1_protein.faa_QKPN01000001.1_777@PF00015_full_PFAM.618.798--9||GB_GCA_003258405.1_protein.faa_QKPN01000016.1_36@PF00015_full_PFAM.465.652--2||GB_GCA_003605175.1_protein.faa_QWDA01000006.1_201@PF00015_full_PFAM.481.658--1||GB_GCA_016124325.1_protein.faa_WGNY01000013.1_82@PF00015_full_PFAM.12.198--1||GB_GCA_018336035.1_protein.faa_JAGXRD010000048.1_1@PF00015_full_PFAM.524.661--2||GB_GCA_018336035.1_protein.faa_JAGXRD010000054.1_1@PF00015_full_PFAM.576.753--1||GB_GCA_900472675.1_protein.faa_UCJA01000014.1_7@PF00015_full_PFAM.356.544--1||GB_GCA_903868655.1_protein.faa_CAIPWG010000547.1_2@PF00015_full_PFAM.225.408--1||RS_GCF_000746385.1_protein.faa_NZ_JQLD01000002.1_298@PF00015_full_PFAM.409.584--1||RS_GCF_000759435.1_protein.faa_NZ_JRJG01000063.1_51@PF00015_full_PFAM.287.468--1||RS_GCF_000834635.1_protein.faa_NZ_JXQV01000009.1_510@PF00015_full_PFAM.407.574--1||RS_GCF_001262505.1_protein.faa_NZ_KQ410727.1_223@PF00015_full_PFAM.287.470--1||RS_GCF_001426225.1_protein.faa_NZ_LMRT01000001.1_671@PF00015_full_PFAM.339.510--4||RS_GCF_001562255.1_protein.faa_NZ_CP014301.1_2131@PF00015_full_PFAM.381.559--2||RS_GCF_001938985.1_protein.faa_NZ_MKIN01000027.1_286@PF00015_full_PFAM.293.470--182||RS_GCF_003122325.1_protein.faa_NZ_QFBC01000011.1_130@PF00015_full_PFAM.308.467--3||RS_GCF_003217355.1_protein.faa_NZ_QJTK01000007.1_64@PF00015_full_PFAM.579.744--1||RS_GCF_003351345.1_protein.faa_NZ_QQTO01000019.1_56@PF00015_full_PFAM.401.575--1||RS_GCF_004341515.1_protein.faa_NZ_SLZF01000001.1_41@PF00015_full_PFAM.399.578--5||RS_GCF_004343585.1_protein.faa_NZ_SLYW01000003.1_184@PF00015_full_PFAM.488.665--1||RS_GCF_004614235.1_protein.faa_NZ_SPVH01000002.1_654@PF00015_full_PFAM.400.579--6||RS_GCF_008802405.1_protein.faa_NZ_VZDO01000038.1_1@PF00015_full_PFAM.137.326--1||RS_GCF_008806955.1_protein.faa_NZ_CP031727.1_2939@PF00015_full_PFAM.468.647--1||RS_GCF_009617585.1_protein.faa_NZ_WIXI01000041.1_177@PF00015_full_PFAM.389.568--1||RS_GCF_012849555.1_protein.faa_NZ_CP051685.1_660@PF00015_full_PFAM.285.489--1||RS_GCF_013184805.1_protein.faa_NZ_JAATNG010000005.1_339@PF00015_full_PFAM.361.539--1||RS_GCF_014204625.1_protein.faa_NZ_JACHLU010000021.1_2@PF00015_full_PFAM.289.475--1||RS_GCF_014636935.1_protein.faa_NZ_BMES01000001.1_1170@PF00015_full_PFAM.598.788--3||RS_GCF_900176345.1_protein.faa_NZ_FWXU01000013.1_88@PF00015_full_PFAM.353.539--1:scovhsp_avg=72.08781512605043:scovhsp_max=91.7:scovhsp_min=50.0:scovhsp_std=12.140540354559944:scovhsp_sum=17156.9:send_avg=150.4453781512605:send_max=180.0:send_min=83.0:send_std=19.657702660968074:send_sum=35806.0:sstart_avg=23.777310924369747:sstart_max=72.0:sstart_min=1.0:sstart_std=19.681557419142482:sstart_sum=5659.0])0:7e-09[&&NHX:Sample_counter=rhizpot1--10||rhizpot2--1||rhizpot3--7||rhiztom1--136||rhiztom2--158||rhiztom3--94:Type_counter=GTDB--11||capture--406:besthit_avg=62.027731092436966:besthit_max=92.6:besthit_min=43.8:besthit_std=5.719895315936641:besthit_sum=14762.599999999999:bitscore_avg=135.93151260504203:bitscore_max=174.0:bitscore_min=72.4:bitscore_std=19.48924983948196:bitscore_sum=32351.700000000004:capture_class_counter=c__Acidobacteriae--15||c__Actinomycetia--31||c__Alphaproteobacteria--124||c__Bacilli--2||c__Clostridia--10||c__Coriobacteriia--9||c__Desulfobacteria--1||c__Desulfobulbia--12||c__Eremiobacteria--4||c__Fibrobacteria--1||c__Gammaproteobacteria--176||c__Gemmatimonadetes--1||c__Holophagae--1||c__Kiritimatiellae--1||c__Methanosarcinia--1||c__Oligoflexia--7||c__Spirochaetia--2||c__UBA1135--6||c__UBA6099--2:capture_domain_counter=d__Archaea--1||d__Bacteria--405:capture_family_counter=f__Acetobacteraceae--2||f__Acidobacteriaceae--15||f__Amphibacillaceae--1||f__Azospirillaceae--10||f__Beijerinckiaceae--5||f__Burkholderiaceae--46||f__CACIAM-22H2--1||f__CAIVKH01--1||f__Caulobacteraceae--4||f__Cellulomonadaceae--2||f__Chromatiaceae--9||f__Chromobacteriaceae--3||f__D1FN1-002--1||f__DSM-21159--1||f__Desulfobulbaceae--11||f__Desulfocapsaceae--1||f__Desulfosarcinaceae--1||f__Elsteraceae--1||f__Enterobacteriaceae--1||f__Eremiobacteraceae--4||f__Ferrovaceae--2||f__Ferrovibrionaceae--2||f__Fibrobacteraceae--1||f__GCA-001735895--2||f__GWC2-71-9--1||f__Ga0077536--1||f__Halomonadaceae--3||f__Holophagaceae--1||f__Lachnospiraceae--6||f__Magnetospirillaceae--1||f__Methanosarcinaceae--1||f__Methylopilaceae--1||f__Micromonosporaceae--29||f__Oleiphilaceae--2||f__Oscillospiraceae--4||f__Paenibacillaceae--1||f__Pleomorphomonadaceae--2||f__Pseudomonadaceae--8||f__Rhizobiaceae--8||f__Rhodanobacteraceae--5||f__Rhodobacteraceae--22||f__Rhodocyclaceae--86||f__SG8-39--1||f__SHVZ01--1||f__Silvanigrellaceae--7||f__Sphingomonadaceae--53||f__Stappiaceae--2||f__Sulfuricellaceae--1||f__Tepidamorphaceae--1||f__Thiomicrospiraceae--5||f__Treponemataceae--2||f__UBA2279--8||f__UBA2386--6||f__UBA6099--2||f__Xanthobacteraceae--7||f__Xanthomonadaceae--1:capture_genus_counter=g__AG29--1||g__Accumulibacter--45||g__Acetatifactor--6||g__Achromobacter--1||g__Actinoplanes--29||g__Aestuariivita--3||g__Agrobacterium--1||g__Amphibacillus_C--1||g__Aquitalea--1||g__Asticcacaulis--1||g__Azoarcus--1||g__Azospirillum--7||g__BOG-994--1||g__Bosea--1||g__Bradyrhizobium--5||g__CAIVDV01--2||g__CAIVHB01--2||g__CAIVKH01--1||g__Caulobacter--2||g__Cellulomonas--2||g__Chachezhania--1||g__Comamonas--2||g__Crenalkalicoccus--1||g__Curvibacter--1||g__DRKI01--11||g__Denitromonas--1||g__Desulfatitalea--1||g__Desulfopila_A--1||g__Duganella--1||g__Dyella_B--1||g__ER4--4||g__Edwardsiella--1||g__Elstera--1||g__Eremiobacter--4||g__Erythrobacter--2||g__Fibromonas--1||g__Ga0077536--1||g__Ga0077545--1||g__Geothrix--1||g__Hahella--1||g__Halomonas--3||g__Hydrogenovibrio--5||g__JACNJF01--2||g__JACRFY01--1||g__JAEUKZ01--1||g__Janthinobacterium--2||g__LX47W--4||g__Leisingera--2||g__Luteimonas--1||g__Marinobacter--1||g__Massilia--1||g__Methanolobus--1||g__Methylobacterium--3||g__Mizugakiibacter--3||g__Neorhizobium--5||g__Nitrospirillum--1||g__Novosphingobium--1||g__PNNM01--1||g__Paenibacillus--1||g__Pararhizobium--1||g__Pelagimonas--1||g__Phenylobacterium--1||g__Pleomorphomonas--2||g__Polymorphum--1||g__Propionivibrio--39||g__Pseudoduganella--3||g__Pseudolabrys--1||g__Pseudomonas_E--6||g__Pseudomonas_O--2||g__Pseudorhodobacter_B--4||g__Rhizobacter--1||g__Rhodanobacter--1||g__Rhodobacter--1||g__Rhodobacter_B--1||g__Rhodoblastus--1||g__Rhodovulum--2||g__Roseomonas_A--1||g__Rubrivivax--28||g__SHVZ01--1||g__SKQW01--1||g__SYSU-D60015--2||g__Salibaculum--2||g__Shinella--1||g__Silvanigrella--7||g__Skermanella--2||g__Sphaerotilus--1||g__Sphingomonas--46||g__Sphingomonas_N--4||g__Stappia--1||g__Sulfurimicrobium--1||g__Terracidiphilus--13||g__Thiorhodovibrio--9||g__Tistlia--1||g__Treponema_D--2||g__Tropicibacter--5||g__UBA2386--5||g__UBA6099--2||g__UBA6100--8||g__VGXW01--1||g__Vogesella--2||g__Z2-YC6860--1||g__ZC4RG42--1:capture_order_counter=o__Acetobacterales--2||o__Acidobacteriales--15||o__Actinomycetales--2||o__Azospirillales--10||o__Bacillales_D--1||o__Burkholderiales--139||o__CACIAM-22H2--1||o__Caulobacterales--4||o__Chromatiales--9||o__Desulfobacterales--1||o__Desulfobulbales--12||o__Elsterales--1||o__Enterobacterales--1||o__Eremiobacterales--4||o__Ferrovibrionales--2||o__Fibrobacterales--1||o__GCA-001735895--2||o__Ga0077536--1||o__Gemmatimonadales--1||o__Holophagales--1||o__Kiloniellales--1||o__LD1-PB3--1||o__Lachnospirales--6||o__Methanosarcinales--1||o__Mycobacteriales--29||o__OPB41--9||o__Oscillospirales--4||o__Paenibacillales--1||o__Pseudomonadales--13||o__Rhizobiales--26||o__Rhodobacterales--22||o__Rhodospirillales--1||o__SHVZ01--1||o__Silvanigrellales--7||o__Sphingomonadales--53||o__Thiomicrospirales--5||o__Treponematales--2||o__UBA2386--6||o__UBA6099--2||o__Xanthomonadales--6:capture_phylum_counter=p__Acidobacteriota--16||p__Actinobacteriota--40||p__Bdellovibrionota--7||p__Desulfobacterota--13||p__Eremiobacterota--4||p__Fibrobacterota--1||p__Firmicutes--2||p__Firmicutes_A--10||p__Gemmatimonadota--1||p__Halobacteriota--1||p__Planctomycetota--6||p__Proteobacteria--300||p__Spirochaetota--2||p__UBP15--2||p__Verrucomicrobiota--1:capture_species_counter=s__AG29 sp003221995--1||s__Accumulibacter sp017302435--45||s__Acetatifactor sp017400965--5||s__Acetatifactor sp910586215--1||s__Achromobacter xylosoxidans--1||s__Actinoplanes nipponensis--29||s__Aestuariivita sp006227805--3||s__Agrobacterium salinitolerans--1||s__Amphibacillus_C cookii--1||s__Aquitalea sp003693445--1||s__Asticcacaulis sp000495815--1||s__Azoarcus sp006496635--1||s__Azospirillum brasilense--2||s__Azospirillum halopraeferens--1||s__Azospirillum lipoferum--1||s__Azospirillum oryzae_A--1||s__Azospirillum sp003116095--1||s__Azospirillum thermophilum--1||s__BOG-994 sp003136595--1||s__Bosea vaviloviae_B--1||s__Bradyrhizobium jicamae--1||s__Bradyrhizobium manausense_C--1||s__Bradyrhizobium sp000239795--1||s__Bradyrhizobium sp001556045--1||s__Bradyrhizobium sp001693485--1||s__CAIVDV01 sp903832475--2||s__CAIVHB01 sp903893215--2||s__CAIVKH01 sp903906425--1||s__Caulobacter sp001556515--1||s__Caulobacter sp014378155--1||s__Cellulomonas endophytica--2||s__Chachezhania sp009765275--1||s__Comamonas konjaci_A--2||s__Crenalkalicoccus roseus--1||s__Curvibacter sp019233055--1||s__DRKI01 sp015484845--11||s__Denitromonas sp018524365--1||s__Desulfatitalea tepidiphila--1||s__Desulfopila_A inferna--1||s__Duganella sp009857495--1||s__Dyella_B caseinilytica--1||s__ER4 sp015068395--4||s__Edwardsiella tarda--1||s__Elstera litoralis--1||s__Eremiobacter antarcticus--4||s__Erythrobacter sp001557115--1||s__Erythrobacter sp900105095--1||s__Fibromonas termitidis--1||s__Ga0077536 sp001464935--1||s__Ga0077545 sp014191545--1||s__Geothrix sp903884655--1||s__Hahella sp002260525--1||s__Halomonas salina_B--1||s__Halomonas subterranea--1||s__Halomonas titanicae--1||s__Hydrogenovibrio halophilus--5||s__JACNJF01 sp014382695--2||s__JACRFY01 sp016212565--1||s__JAEUKZ01 sp016793045--1||s__Janthinobacterium sp014379395--2||s__LX47W sp014042345--3||s__LX47W sp014042365--1||s__Leisingera aquimarina--1||s__Leisingera sp001730095--1||s__Luteimonas sp013425525--1||s__Marinobacter flavimaris--1||s__Massilia eurypsychrophila--1||s__Methanolobus sp002508635--1||s__Methylobacterium frigidaeris--3||s__Mizugakiibacter sediminis--3||s__Neorhizobium cellulosilyticum--1||s__Neorhizobium tomejilense--4||s__Nitrospirillum sp000333275--1||s__Novosphingobium aerophilum--1||s__PNNM01 sp013824215--1||s__Paenibacillus panacisoli--1||s__Pararhizobium sp001426685--1||s__Pelagimonas sp004804335--1||s__Phenylobacterium sp001557235--1||s__Pleomorphomonas carboxyditropha--1||s__Pleomorphomonas oryzae--1||s__Polymorphum gilvum--1||s__Propionivibrio sp018262095--39||s__Pseudoduganella haloabium--1||s__Pseudoduganella namucuonensis--2||s__Pseudolabrys sp903892675--1||s__Pseudomonas_E fluorescens_BU--1||s__Pseudomonas_E fuscovaginae_A--1||s__Pseudomonas_E kilonensis_B--1||s__Pseudomonas_E sp001945445--3||s__Pseudomonas_O sp002418465--2||s__Pseudorhodobacter_B sp000176015--4||s__Rhizobacter sp000799605--1||s__Rhodanobacter sp001426645--1||s__Rhodobacter viridis--1||s__Rhodobacter_B sp013184805--1||s__Rhodoblastus acidophilus_A--1||s__Rhodovulum strictum--2||s__Roseomonas_A sp019029495--1||s__Rubrivivax sp016789955--28||s__SHVZ01 sp016869375--1||s__SKQW01 sp007118805--1||s__SYSU-D60015 sp003576705--2||s__Salibaculum sp001314655--2||s__Shinella fusca--1||s__Silvanigrella paludirubra--7||s__Skermanella rosea--2||s__Sphaerotilus natans--1||s__Sphingomonas paucimobilis--2||s__Sphingomonas pseudosanguinis--41||s__Sphingomonas sp000632225--1||s__Sphingomonas sp001421355--2||s__Sphingomonas_N sp000383095--4||s__Stappia sp900185725--1||s__Sulfurimicrobium lacus--1||s__Terracidiphilus sp002307235--13||s__Thiorhodovibrio winogradskyi--9||s__Tistlia consotensis--1||s__Treponema_D sp002314445--1||s__Treponema_D sp017484285--1||s__Tropicibacter sp003667315--5||s__UBA2386 sp016793305--5||s__UBA6099 sp002435745--2||s__UBA6100 sp016926975--8||s__VGXW01 sp016795295--1||s__Vogesella sp900090205--2||s__Z2-YC6860 sp016869215--1||s__ZC4RG42 sp003242425--1:evalue_avg=1.354207243381808e-18:evalue_max=3.14e-16:evalue_min=1.01e-55:evalue_std=2.035833400637475e-17:evalue_sum=3.223013239248703e-16:gapopen_avg=0.25630252100840334:gapopen_max=4.0:gapopen_min=0.0:gapopen_std=0.5859304916167752:gapopen_sum=61.0:gtdb_class_counter=c__Alphaproteobacteria--8||c__Bacilli--1||c__Bacteriovoracia--1||c__UBA1135--1:gtdb_domain_counter=d__Bacteria--11:gtdb_family_counter=f__Bacteriovoracaceae--1||f__Carnobacteriaceae--1||f__GCA-002686595--1||f__Rhizobiaceae--1||f__Rhodobacteraceae--6||f__Sphingomonadaceae--1:gtdb_genus_counter=g__Amaricoccus--2||g__Atopococcus--1||g__Erythrobacter--1||g__Halobacteriovorax--1||g__MT2928--1||g__Monaibacterium--2||g__NORP259--1||g__Pelagimonas--1||g__Rhizobium--1:gtdb_order_counter=o__Bacteriovoracales--1||o__Lactobacillales--1||o__Rhizobiales--1||o__Rhodobacterales--6||o__Sphingomonadales--1||o__UBA1135--1:gtdb_phylum_counter=p__Bdellovibrionota--1||p__Firmicutes--1||p__Planctomycetota--1||p__Proteobacteria--8:gtdb_species_counter=s__Amaricoccus sp003258405--2||s__Atopococcus tabaci--1||s__Erythrobacter longus--1||s__Halobacteriovorax marinus_A--1||s__MT2928 sp015679265--1||s__Monaibacterium marinum--1||s__Monaibacterium sp011290545--1||s__NORP259 sp016764635--1||s__Pelagimonas phthalicica--1||s__Rhizobium sp000746265--1:heptad_counter=MCP-34H--1||MCP-36H--414||MCP-40H--1||MCP-44H--1:lbd_counter=:lca_tree=d__Bacteria:length_avg=127.8109243697479:length_max=167.0:length_min=72.0:length_std=21.941472935629758:length_sum=30419.0:mismatch_avg=48.91596638655462:mismatch_max=70.0:mismatch_min=7.0:mismatch_std=13.649673390279807:mismatch_sum=11642.0:name=N590989:qcovhsp_avg=98.73823529411763:qcovhsp_max=100.0:qcovhsp_min=95.0:qcovhsp_std=1.1738034734111622:qcovhsp_sum=23499.699999999997:qend_avg=128.7436974789916:qend_max=160.0:qend_min=74.0:qend_std=22.255266815720198:qend_sum=30641.0:qstart_avg=2.1848739495798317:qstart_max=8.0:qstart_min=1.0:qstart_std=1.2288129262312237:qstart_sum=520.0:ref_name_counter=GB_GCA_003241815.1_protein.faa_QBLV01000092.1_19@PF00015_full_PFAM.119.287--1||GB_GCA_003258405.1_protein.faa_QKPN01000001.1_777@PF00015_full_PFAM.618.798--9||GB_GCA_003258405.1_protein.faa_QKPN01000016.1_36@PF00015_full_PFAM.465.652--2||GB_GCA_003605175.1_protein.faa_QWDA01000006.1_201@PF00015_full_PFAM.481.658--1||GB_GCA_016124325.1_protein.faa_WGNY01000013.1_82@PF00015_full_PFAM.12.198--1||GB_GCA_018336035.1_protein.faa_JAGXRD010000048.1_1@PF00015_full_PFAM.524.661--2||GB_GCA_018336035.1_protein.faa_JAGXRD010000054.1_1@PF00015_full_PFAM.576.753--1||GB_GCA_900472675.1_protein.faa_UCJA01000014.1_7@PF00015_full_PFAM.356.544--1||GB_GCA_903868655.1_protein.faa_CAIPWG010000547.1_2@PF00015_full_PFAM.225.408--1||RS_GCF_000746385.1_protein.faa_NZ_JQLD01000002.1_298@PF00015_full_PFAM.409.584--1||RS_GCF_000759435.1_protein.faa_NZ_JRJG01000063.1_51@PF00015_full_PFAM.287.468--1||RS_GCF_000834635.1_protein.faa_NZ_JXQV01000009.1_510@PF00015_full_PFAM.407.574--1||RS_GCF_001262505.1_protein.faa_NZ_KQ410727.1_223@PF00015_full_PFAM.287.470--1||RS_GCF_001426225.1_protein.faa_NZ_LMRT01000001.1_671@PF00015_full_PFAM.339.510--4||RS_GCF_001562255.1_protein.faa_NZ_CP014301.1_2131@PF00015_full_PFAM.381.559--2||RS_GCF_001938985.1_protein.faa_NZ_MKIN01000027.1_286@PF00015_full_PFAM.293.470--182||RS_GCF_003122325.1_protein.faa_NZ_QFBC01000011.1_130@PF00015_full_PFAM.308.467--3||RS_GCF_003217355.1_protein.faa_NZ_QJTK01000007.1_64@PF00015_full_PFAM.579.744--1||RS_GCF_003351345.1_protein.faa_NZ_QQTO01000019.1_56@PF00015_full_PFAM.401.575--1||RS_GCF_004341515.1_protein.faa_NZ_SLZF01000001.1_41@PF00015_full_PFAM.399.578--5||RS_GCF_004343585.1_protein.faa_NZ_SLYW01000003.1_184@PF00015_full_PFAM.488.665--1||RS_GCF_004614235.1_protein.faa_NZ_SPVH01000002.1_654@PF00015_full_PFAM.400.579--6||RS_GCF_008802405.1_protein.faa_NZ_VZDO01000038.1_1@PF00015_full_PFAM.137.326--1||RS_GCF_008806955.1_protein.faa_NZ_CP031727.1_2939@PF00015_full_PFAM.468.647--1||RS_GCF_009617585.1_protein.faa_NZ_WIXI01000041.1_177@PF00015_full_PFAM.389.568--1||RS_GCF_012849555.1_protein.faa_NZ_CP051685.1_660@PF00015_full_PFAM.285.489--1||RS_GCF_013184805.1_protein.faa_NZ_JAATNG010000005.1_339@PF00015_full_PFAM.361.539--1||RS_GCF_014204625.1_protein.faa_NZ_JACHLU010000021.1_2@PF00015_full_PFAM.289.475--1||RS_GCF_014636935.1_protein.faa_NZ_BMES01000001.1_1170@PF00015_full_PFAM.598.788--3||RS_GCF_900176345.1_protein.faa_NZ_FWXU01000013.1_88@PF00015_full_PFAM.353.539--1:scovhsp_avg=72.08781512605043:scovhsp_max=91.7:scovhsp_min=50.0:scovhsp_std=12.140540354559944:scovhsp_sum=17156.9:send_avg=150.4453781512605:send_max=180.0:send_min=83.0:send_std=19.657702660968074:send_sum=35806.0:sstart_avg=23.777310924369747:sstart_max=72.0:sstart_min=1.0:sstart_std=19.681557419142482:sstart_sum=5659.0],3afd1aba-16c5-4eaf-be34-a0c7492cba6f_6@MCPsignal.23.56:5e-09[&&NHX:Sample=rhiztom2:Type=capture:capture_class=c__Gammaproteobacteria:capture_domain=d__Bacteria:capture_family=f__Chromatiaceae:capture_genus=g__Thiorhodovibrio:capture_order=o__Chromatiales:capture_phylum=p__Proteobacteria:capture_species=s__Thiorhodovibrio winogradskyi:heptad=MCP-36H])0.729:0.0280414[&&NHX:Sample_counter=rhizpot1--10||rhizpot2--1||rhizpot3--7||rhiztom1--136||rhiztom2--159||rhiztom3--94:Type_counter=GTDB--11||capture--407:besthit_avg=62.027731092436966:besthit_max=92.6:besthit_min=43.8:besthit_std=5.719895315936641:besthit_sum=14762.599999999999:bitscore_avg=135.93151260504203:bitscore_max=174.0:bitscore_min=72.4:bitscore_std=19.48924983948196:bitscore_sum=32351.700000000004:capture_class_counter=c__Acidobacteriae--15||c__Actinomycetia--31||c__Alphaproteobacteria--124||c__Bacilli--2||c__Clostridia--10||c__Coriobacteriia--9||c__Desulfobacteria--1||c__Desulfobulbia--12||c__Eremiobacteria--4||c__Fibrobacteria--1||c__Gammaproteobacteria--177||c__Gemmatimonadetes--1||c__Holophagae--1||c__Kiritimatiellae--1||c__Methanosarcinia--1||c__Oligoflexia--7||c__Spirochaetia--2||c__UBA1135--6||c__UBA6099--2:capture_domain_counter=d__Archaea--1||d__Bacteria--406:capture_family_counter=f__Acetobacteraceae--2||f__Acidobacteriaceae--15||f__Amphibacillaceae--1||f__Azospirillaceae--10||f__Beijerinckiaceae--5||f__Burkholderiaceae--46||f__CACIAM-22H2--1||f__CAIVKH01--1||f__Caulobacteraceae--4||f__Cellulomonadaceae--2||f__Chromatiaceae--10||f__Chromobacteriaceae--3||f__D1FN1-002--1||f__DSM-21159--1||f__Desulfobulbaceae--11||f__Desulfocapsaceae--1||f__Desulfosarcinaceae--1||f__Elsteraceae--1||f__Enterobacteriaceae--1||f__Eremiobacteraceae--4||f__Ferrovaceae--2||f__Ferrovibrionaceae--2||f__Fibrobacteraceae--1||f__GCA-001735895--2||f__GWC2-71-9--1||f__Ga0077536--1||f__Halomonadaceae--3||f__Holophagaceae--1||f__Lachnospiraceae--6||f__Magnetospirillaceae--1||f__Methanosarcinaceae--1||f__Methylopilaceae--1||f__Micromonosporaceae--29||f__Oleiphilaceae--2||f__Oscillospiraceae--4||f__Paenibacillaceae--1||f__Pleomorphomonadaceae--2||f__Pseudomonadaceae--8||f__Rhizobiaceae--8||f__Rhodanobacteraceae--5||f__Rhodobacteraceae--22||f__Rhodocyclaceae--86||f__SG8-39--1||f__SHVZ01--1||f__Silvanigrellaceae--7||f__Sphingomonadaceae--53||f__Stappiaceae--2||f__Sulfuricellaceae--1||f__Tepidamorphaceae--1||f__Thiomicrospiraceae--5||f__Treponemataceae--2||f__UBA2279--8||f__UBA2386--6||f__UBA6099--2||f__Xanthobacteraceae--7||f__Xanthomonadaceae--1:capture_genus_counter=g__AG29--1||g__Accumulibacter--45||g__Acetatifactor--6||g__Achromobacter--1||g__Actinoplanes--29||g__Aestuariivita--3||g__Agrobacterium--1||g__Amphibacillus_C--1||g__Aquitalea--1||g__Asticcacaulis--1||g__Azoarcus--1||g__Azospirillum--7||g__BOG-994--1||g__Bosea--1||g__Bradyrhizobium--5||g__CAIVDV01--2||g__CAIVHB01--2||g__CAIVKH01--1||g__Caulobacter--2||g__Cellulomonas--2||g__Chachezhania--1||g__Comamonas--2||g__Crenalkalicoccus--1||g__Curvibacter--1||g__DRKI01--11||g__Denitromonas--1||g__Desulfatitalea--1||g__Desulfopila_A--1||g__Duganella--1||g__Dyella_B--1||g__ER4--4||g__Edwardsiella--1||g__Elstera--1||g__Eremiobacter--4||g__Erythrobacter--2||g__Fibromonas--1||g__Ga0077536--1||g__Ga0077545--1||g__Geothrix--1||g__Hahella--1||g__Halomonas--3||g__Hydrogenovibrio--5||g__JACNJF01--2||g__JACRFY01--1||g__JAEUKZ01--1||g__Janthinobacterium--2||g__LX47W--4||g__Leisingera--2||g__Luteimonas--1||g__Marinobacter--1||g__Massilia--1||g__Methanolobus--1||g__Methylobacterium--3||g__Mizugakiibacter--3||g__Neorhizobium--5||g__Nitrospirillum--1||g__Novosphingobium--1||g__PNNM01--1||g__Paenibacillus--1||g__Pararhizobium--1||g__Pelagimonas--1||g__Phenylobacterium--1||g__Pleomorphomonas--2||g__Polymorphum--1||g__Propionivibrio--39||g__Pseudoduganella--3||g__Pseudolabrys--1||g__Pseudomonas_E--6||g__Pseudomonas_O--2||g__Pseudorhodobacter_B--4||g__Rhizobacter--1||g__Rhodanobacter--1||g__Rhodobacter--1||g__Rhodobacter_B--1||g__Rhodoblastus--1||g__Rhodovulum--2||g__Roseomonas_A--1||g__Rubrivivax--28||g__SHVZ01--1||g__SKQW01--1||g__SYSU-D60015--2||g__Salibaculum--2||g__Shinella--1||g__Silvanigrella--7||g__Skermanella--2||g__Sphaerotilus--1||g__Sphingomonas--46||g__Sphingomonas_N--4||g__Stappia--1||g__Sulfurimicrobium--1||g__Terracidiphilus--13||g__Thiorhodovibrio--10||g__Tistlia--1||g__Treponema_D--2||g__Tropicibacter--5||g__UBA2386--5||g__UBA6099--2||g__UBA6100--8||g__VGXW01--1||g__Vogesella--2||g__Z2-YC6860--1||g__ZC4RG42--1:capture_order_counter=o__Acetobacterales--2||o__Acidobacteriales--15||o__Actinomycetales--2||o__Azospirillales--10||o__Bacillales_D--1||o__Burkholderiales--139||o__CACIAM-22H2--1||o__Caulobacterales--4||o__Chromatiales--10||o__Desulfobacterales--1||o__Desulfobulbales--12||o__Elsterales--1||o__Enterobacterales--1||o__Eremiobacterales--4||o__Ferrovibrionales--2||o__Fibrobacterales--1||o__GCA-001735895--2||o__Ga0077536--1||o__Gemmatimonadales--1||o__Holophagales--1||o__Kiloniellales--1||o__LD1-PB3--1||o__Lachnospirales--6||o__Methanosarcinales--1||o__Mycobacteriales--29||o__OPB41--9||o__Oscillospirales--4||o__Paenibacillales--1||o__Pseudomonadales--13||o__Rhizobiales--26||o__Rhodobacterales--22||o__Rhodospirillales--1||o__SHVZ01--1||o__Silvanigrellales--7||o__Sphingomonadales--53||o__Thiomicrospirales--5||o__Treponematales--2||o__UBA2386--6||o__UBA6099--2||o__Xanthomonadales--6:capture_phylum_counter=p__Acidobacteriota--16||p__Actinobacteriota--40||p__Bdellovibrionota--7||p__Desulfobacterota--13||p__Eremiobacterota--4||p__Fibrobacterota--1||p__Firmicutes--2||p__Firmicutes_A--10||p__Gemmatimonadota--1||p__Halobacteriota--1||p__Planctomycetota--6||p__Proteobacteria--301||p__Spirochaetota--2||p__UBP15--2||p__Verrucomicrobiota--1:capture_species_counter=s__AG29 sp003221995--1||s__Accumulibacter sp017302435--45||s__Acetatifactor sp017400965--5||s__Acetatifactor sp910586215--1||s__Achromobacter xylosoxidans--1||s__Actinoplanes nipponensis--29||s__Aestuariivita sp006227805--3||s__Agrobacterium salinitolerans--1||s__Amphibacillus_C cookii--1||s__Aquitalea sp003693445--1||s__Asticcacaulis sp000495815--1||s__Azoarcus sp006496635--1||s__Azospirillum brasilense--2||s__Azospirillum halopraeferens--1||s__Azospirillum lipoferum--1||s__Azospirillum oryzae_A--1||s__Azospirillum sp003116095--1||s__Azospirillum thermophilum--1||s__BOG-994 sp003136595--1||s__Bosea vaviloviae_B--1||s__Bradyrhizobium jicamae--1||s__Bradyrhizobium manausense_C--1||s__Bradyrhizobium sp000239795--1||s__Bradyrhizobium sp001556045--1||s__Bradyrhizobium sp001693485--1||s__CAIVDV01 sp903832475--2||s__CAIVHB01 sp903893215--2||s__CAIVKH01 sp903906425--1||s__Caulobacter sp001556515--1||s__Caulobacter sp014378155--1||s__Cellulomonas endophytica--2||s__Chachezhania sp009765275--1||s__Comamonas konjaci_A--2||s__Crenalkalicoccus roseus--1||s__Curvibacter sp019233055--1||s__DRKI01 sp015484845--11||s__Denitromonas sp018524365--1||s__Desulfatitalea tepidiphila--1||s__Desulfopila_A inferna--1||s__Duganella sp009857495--1||s__Dyella_B caseinilytica--1||s__ER4 sp015068395--4||s__Edwardsiella tarda--1||s__Elstera litoralis--1||s__Eremiobacter antarcticus--4||s__Erythrobacter sp001557115--1||s__Erythrobacter sp900105095--1||s__Fibromonas termitidis--1||s__Ga0077536 sp001464935--1||s__Ga0077545 sp014191545--1||s__Geothrix sp903884655--1||s__Hahella sp002260525--1||s__Halomonas salina_B--1||s__Halomonas subterranea--1||s__Halomonas titanicae--1||s__Hydrogenovibrio halophilus--5||s__JACNJF01 sp014382695--2||s__JACRFY01 sp016212565--1||s__JAEUKZ01 sp016793045--1||s__Janthinobacterium sp014379395--2||s__LX47W sp014042345--3||s__LX47W sp014042365--1||s__Leisingera aquimarina--1||s__Leisingera sp001730095--1||s__Luteimonas sp013425525--1||s__Marinobacter flavimaris--1||s__Massilia eurypsychrophila--1||s__Methanolobus sp002508635--1||s__Methylobacterium frigidaeris--3||s__Mizugakiibacter sediminis--3||s__Neorhizobium cellulosilyticum--1||s__Neorhizobium tomejilense--4||s__Nitrospirillum sp000333275--1||s__Novosphingobium aerophilum--1||s__PNNM01 sp013824215--1||s__Paenibacillus panacisoli--1||s__Pararhizobium sp001426685--1||s__Pelagimonas sp004804335--1||s__Phenylobacterium sp001557235--1||s__Pleomorphomonas carboxyditropha--1||s__Pleomorphomonas oryzae--1||s__Polymorphum gilvum--1||s__Propionivibrio sp018262095--39||s__Pseudoduganella haloabium--1||s__Pseudoduganella namucuonensis--2||s__Pseudolabrys sp903892675--1||s__Pseudomonas_E fluorescens_BU--1||s__Pseudomonas_E fuscovaginae_A--1||s__Pseudomonas_E kilonensis_B--1||s__Pseudomonas_E sp001945445--3||s__Pseudomonas_O sp002418465--2||s__Pseudorhodobacter_B sp000176015--4||s__Rhizobacter sp000799605--1||s__Rhodanobacter sp001426645--1||s__Rhodobacter viridis--1||s__Rhodobacter_B sp013184805--1||s__Rhodoblastus acidophilus_A--1||s__Rhodovulum strictum--2||s__Roseomonas_A sp019029495--1||s__Rubrivivax sp016789955--28||s__SHVZ01 sp016869375--1||s__SKQW01 sp007118805--1||s__SYSU-D60015 sp003576705--2||s__Salibaculum sp001314655--2||s__Shinella fusca--1||s__Silvanigrella paludirubra--7||s__Skermanella rosea--2||s__Sphaerotilus natans--1||s__Sphingomonas paucimobilis--2||s__Sphingomonas pseudosanguinis--41||s__Sphingomonas sp000632225--1||s__Sphingomonas sp001421355--2||s__Sphingomonas_N sp000383095--4||s__Stappia sp900185725--1||s__Sulfurimicrobium lacus--1||s__Terracidiphilus sp002307235--13||s__Thiorhodovibrio winogradskyi--10||s__Tistlia consotensis--1||s__Treponema_D sp002314445--1||s__Treponema_D sp017484285--1||s__Tropicibacter sp003667315--5||s__UBA2386 sp016793305--5||s__UBA6099 sp002435745--2||s__UBA6100 sp016926975--8||s__VGXW01 sp016795295--1||s__Vogesella sp900090205--2||s__Z2-YC6860 sp016869215--1||s__ZC4RG42 sp003242425--1:evalue_avg=1.354207243381808e-18:evalue_max=3.14e-16:evalue_min=1.01e-55:evalue_std=2.035833400637475e-17:evalue_sum=3.223013239248703e-16:gapopen_avg=0.25630252100840334:gapopen_max=4.0:gapopen_min=0.0:gapopen_std=0.5859304916167752:gapopen_sum=61.0:gtdb_class_counter=c__Alphaproteobacteria--8||c__Bacilli--1||c__Bacteriovoracia--1||c__UBA1135--1:gtdb_domain_counter=d__Bacteria--11:gtdb_family_counter=f__Bacteriovoracaceae--1||f__Carnobacteriaceae--1||f__GCA-002686595--1||f__Rhizobiaceae--1||f__Rhodobacteraceae--6||f__Sphingomonadaceae--1:gtdb_genus_counter=g__Amaricoccus--2||g__Atopococcus--1||g__Erythrobacter--1||g__Halobacteriovorax--1||g__MT2928--1||g__Monaibacterium--2||g__NORP259--1||g__Pelagimonas--1||g__Rhizobium--1:gtdb_order_counter=o__Bacteriovoracales--1||o__Lactobacillales--1||o__Rhizobiales--1||o__Rhodobacterales--6||o__Sphingomonadales--1||o__UBA1135--1:gtdb_phylum_counter=p__Bdellovibrionota--1||p__Firmicutes--1||p__Planctomycetota--1||p__Proteobacteria--8:gtdb_species_counter=s__Amaricoccus sp003258405--2||s__Atopococcus tabaci--1||s__Erythrobacter longus--1||s__Halobacteriovorax marinus_A--1||s__MT2928 sp015679265--1||s__Monaibacterium marinum--1||s__Monaibacterium sp011290545--1||s__NORP259 sp016764635--1||s__Pelagimonas phthalicica--1||s__Rhizobium sp000746265--1:heptad_counter=MCP-34H--1||MCP-36H--415||MCP-40H--1||MCP-44H--1:lbd_counter=:lca_tree=d__Bacteria:length_avg=127.8109243697479:length_max=167.0:length_min=72.0:length_std=21.941472935629758:length_sum=30419.0:mismatch_avg=48.91596638655462:mismatch_max=70.0:mismatch_min=7.0:mismatch_std=13.649673390279807:mismatch_sum=11642.0:name=N590991:qcovhsp_avg=98.73823529411763:qcovhsp_max=100.0:qcovhsp_min=95.0:qcovhsp_std=1.1738034734111622:qcovhsp_sum=23499.699999999997:qend_avg=128.7436974789916:qend_max=160.0:qend_min=74.0:qend_std=22.255266815720198:qend_sum=30641.0:qstart_avg=2.1848739495798317:qstart_max=8.0:qstart_min=1.0:qstart_std=1.2288129262312237:qstart_sum=520.0:ref_name_counter=GB_GCA_003241815.1_protein.faa_QBLV01000092.1_19@PF00015_full_PFAM.119.287--1||GB_GCA_003258405.1_protein.faa_QKPN01000001.1_777@PF00015_full_PFAM.618.798--9||GB_GCA_003258405.1_protein.faa_QKPN01000016.1_36@PF00015_full_PFAM.465.652--2||GB_GCA_003605175.1_protein.faa_QWDA01000006.1_201@PF00015_full_PFAM.481.658--1||GB_GCA_016124325.1_protein.faa_WGNY01000013.1_82@PF00015_full_PFAM.12.198--1||GB_GCA_018336035.1_protein.faa_JAGXRD010000048.1_1@PF00015_full_PFAM.524.661--2||GB_GCA_018336035.1_protein.faa_JAGXRD010000054.1_1@PF00015_full_PFAM.576.753--1||GB_GCA_900472675.1_protein.faa_UCJA01000014.1_7@PF00015_full_PFAM.356.544--1||GB_GCA_903868655.1_protein.faa_CAIPWG010000547.1_2@PF00015_full_PFAM.225.408--1||RS_GCF_000746385.1_protein.faa_NZ_JQLD01000002.1_298@PF00015_full_PFAM.409.584--1||RS_GCF_000759435.1_protein.faa_NZ_JRJG01000063.1_51@PF00015_full_PFAM.287.468--1||RS_GCF_000834635.1_protein.faa_NZ_JXQV01000009.1_510@PF00015_full_PFAM.407.574--1||RS_GCF_001262505.1_protein.faa_NZ_KQ410727.1_223@PF00015_full_PFAM.287.470--1||RS_GCF_001426225.1_protein.faa_NZ_LMRT01000001.1_671@PF00015_full_PFAM.339.510--4||RS_GCF_001562255.1_protein.faa_NZ_CP014301.1_2131@PF00015_full_PFAM.381.559--2||RS_GCF_001938985.1_protein.faa_NZ_MKIN01000027.1_286@PF00015_full_PFAM.293.470--182||RS_GCF_003122325.1_protein.faa_NZ_QFBC01000011.1_130@PF00015_full_PFAM.308.467--3||RS_GCF_003217355.1_protein.faa_NZ_QJTK01000007.1_64@PF00015_full_PFAM.579.744--1||RS_GCF_003351345.1_protein.faa_NZ_QQTO01000019.1_56@PF00015_full_PFAM.401.575--1||RS_GCF_004341515.1_protein.faa_NZ_SLZF01000001.1_41@PF00015_full_PFAM.399.578--5||RS_GCF_004343585.1_protein.faa_NZ_SLYW01000003.1_184@PF00015_full_PFAM.488.665--1||RS_GCF_004614235.1_protein.faa_NZ_SPVH01000002.1_654@PF00015_full_PFAM.400.579--6||RS_GCF_008802405.1_protein.faa_NZ_VZDO01000038.1_1@PF00015_full_PFAM.137.326--1||RS_GCF_008806955.1_protein.faa_NZ_CP031727.1_2939@PF00015_full_PFAM.468.647--1||RS_GCF_009617585.1_protein.faa_NZ_WIXI01000041.1_177@PF00015_full_PFAM.389.568--1||RS_GCF_012849555.1_protein.faa_NZ_CP051685.1_660@PF00015_full_PFAM.285.489--1||RS_GCF_013184805.1_protein.faa_NZ_JAATNG010000005.1_339@PF00015_full_PFAM.361.539--1||RS_GCF_014204625.1_protein.faa_NZ_JACHLU010000021.1_2@PF00015_full_PFAM.289.475--1||RS_GCF_014636935.1_protein.faa_NZ_BMES01000001.1_1170@PF00015_full_PFAM.598.788--3||RS_GCF_900176345.1_protein.faa_NZ_FWXU01000013.1_88@PF00015_full_PFAM.353.539--1:scovhsp_avg=72.08781512605043:scovhsp_max=91.7:scovhsp_min=50.0:scovhsp_std=12.140540354559944:scovhsp_sum=17156.9:send_avg=150.4453781512605:send_max=180.0:send_min=83.0:send_std=19.657702660968074:send_sum=35806.0:sstart_avg=23.777310924369747:sstart_max=72.0:sstart_min=1.0:sstart_std=19.681557419142482:sstart_sum=5659.0])0.969:0.156507[&&NHX:Sample_counter=rhizpot1--11||rhizpot2--1||rhizpot3--7||rhiztom1--136||rhiztom2--160||rhiztom3--95:Type_counter=GTDB--12||capture--410:besthit_avg=62.16401673640167:besthit_max=94.6:besthit_min=43.8:besthit_std=6.084313258836325:besthit_sum=14857.199999999999:bitscore_avg=135.6092050209205:bitscore_max=174.0:bitscore_min=58.9:bitscore_std=20.07642328838552:bitscore_sum=32410.600000000002:capture_class_counter=c__Acidobacteriae--15||c__Actinomycetia--31||c__Alphaproteobacteria--125||c__Bacilli--2||c__Clostridia--10||c__Coriobacteriia--9||c__Desulfobacteria--1||c__Desulfobulbia--12||c__Eremiobacteria--4||c__Fibrobacteria--1||c__Gammaproteobacteria--179||c__Gemmatimonadetes--1||c__Holophagae--1||c__Kiritimatiellae--1||c__Methanosarcinia--1||c__Oligoflexia--7||c__Spirochaetia--2||c__UBA1135--6||c__UBA6099--2:capture_domain_counter=d__Archaea--1||d__Bacteria--409:capture_family_counter=f__Acetobacteraceae--2||f__Acidobacteriaceae--15||f__Amphibacillaceae--1||f__Azospirillaceae--10||f__Beijerinckiaceae--5||f__Burkholderiaceae--46||f__CACIAM-22H2--1||f__CAIVKH01--1||f__Caulobacteraceae--5||f__Cellulomonadaceae--2||f__Chromatiaceae--10||f__Chromobacteriaceae--3||f__D1FN1-002--1||f__DSM-21159--1||f__Desulfobulbaceae--11||f__Desulfocapsaceae--1||f__Desulfosarcinaceae--1||f__Elsteraceae--1||f__Enterobacteriaceae--1||f__Eremiobacteraceae--4||f__Ferrovaceae--2||f__Ferrovibrionaceae--2||f__Fibrobacteraceae--1||f__GCA-001735895--2||f__GWC2-71-9--1||f__Ga0077536--1||f__Halomonadaceae--3||f__Holophagaceae--1||f__Lachnospiraceae--6||f__Magnetospirillaceae--1||f__Methanosarcinaceae--1||f__Methylopilaceae--1||f__Micromonosporaceae--29||f__Oleiphilaceae--2||f__Oscillospiraceae--4||f__Paenibacillaceae--1||f__Pleomorphomonadaceae--2||f__Pseudomonadaceae--9||f__Rhizobiaceae--8||f__Rhodanobacteraceae--5||f__Rhodobacteraceae--22||f__Rhodocyclaceae--86||f__SG8-39--1||f__SHVZ01--1||f__Silvanigrellaceae--7||f__Sphingomonadaceae--53||f__Stappiaceae--2||f__Sulfuricellaceae--1||f__Tepidamorphaceae--1||f__Thiobacillaceae--1||f__Thiomicrospiraceae--5||f__Treponemataceae--2||f__UBA2279--8||f__UBA2386--6||f__UBA6099--2||f__Xanthobacteraceae--7||f__Xanthomonadaceae--1:capture_genus_counter=g__AG29--1||g__Accumulibacter--45||g__Acetatifactor--6||g__Achromobacter--1||g__Actinoplanes--29||g__Aestuariivita--3||g__Agrobacterium--1||g__Amphibacillus_C--1||g__Aquitalea--1||g__Asticcacaulis--1||g__Azoarcus--1||g__Azospirillum--7||g__BOG-994--1||g__Bosea--1||g__Bradyrhizobium--5||g__CAIVDV01--2||g__CAIVHB01--2||g__CAIVKH01--1||g__Caulobacter--3||g__Cellulomonas--2||g__Chachezhania--1||g__Comamonas--2||g__Crenalkalicoccus--1||g__Curvibacter--1||g__DRKI01--11||g__Denitromonas--1||g__Desulfatitalea--1||g__Desulfopila_A--1||g__Duganella--1||g__Dyella_B--1||g__ER4--4||g__Edwardsiella--1||g__Elstera--1||g__Eremiobacter--4||g__Erythrobacter--2||g__Fibromonas--1||g__Ga0077536--1||g__Ga0077545--1||g__Geothrix--1||g__Hahella--1||g__Halomonas--3||g__Hydrogenovibrio--5||g__JACNJF01--2||g__JACRFY01--1||g__JAEUKZ01--1||g__Janthinobacterium--2||g__LX47W--4||g__Leisingera--2||g__Luteimonas--1||g__Marinobacter--1||g__Massilia--1||g__Methanolobus--1||g__Methylobacterium--3||g__Mizugakiibacter--3||g__Neorhizobium--5||g__Nitrospirillum--1||g__Novosphingobium--1||g__PFJX01--1||g__PNNM01--1||g__Paenibacillus--1||g__Pararhizobium--1||g__Pelagimonas--1||g__Phenylobacterium--1||g__Pleomorphomonas--2||g__Polymorphum--1||g__Propionivibrio--39||g__Pseudoduganella--3||g__Pseudolabrys--1||g__Pseudomonas_A--1||g__Pseudomonas_E--6||g__Pseudomonas_O--2||g__Pseudorhodobacter_B--4||g__Rhizobacter--1||g__Rhodanobacter--1||g__Rhodobacter--1||g__Rhodobacter_B--1||g__Rhodoblastus--1||g__Rhodovulum--2||g__Roseomonas_A--1||g__Rubrivivax--28||g__SHVZ01--1||g__SKQW01--1||g__SYSU-D60015--2||g__Salibaculum--2||g__Shinella--1||g__Silvanigrella--7||g__Skermanella--2||g__Sphaerotilus--1||g__Sphingomonas--46||g__Sphingomonas_N--4||g__Stappia--1||g__Sulfurimicrobium--1||g__Terracidiphilus--13||g__Thiorhodovibrio--10||g__Tistlia--1||g__Treponema_D--2||g__Tropicibacter--5||g__UBA2386--5||g__UBA6099--2||g__UBA6100--8||g__VGXW01--1||g__Vogesella--2||g__Z2-YC6860--1||g__ZC4RG42--1:capture_order_counter=o__Acetobacterales--2||o__Acidobacteriales--15||o__Actinomycetales--2||o__Azospirillales--10||o__Bacillales_D--1||o__Burkholderiales--140||o__CACIAM-22H2--1||o__Caulobacterales--5||o__Chromatiales--10||o__Desulfobacterales--1||o__Desulfobulbales--12||o__Elsterales--1||o__Enterobacterales--1||o__Eremiobacterales--4||o__Ferrovibrionales--2||o__Fibrobacterales--1||o__GCA-001735895--2||o__Ga0077536--1||o__Gemmatimonadales--1||o__Holophagales--1||o__Kiloniellales--1||o__LD1-PB3--1||o__Lachnospirales--6||o__Methanosarcinales--1||o__Mycobacteriales--29||o__OPB41--9||o__Oscillospirales--4||o__Paenibacillales--1||o__Pseudomonadales--14||o__Rhizobiales--26||o__Rhodobacterales--22||o__Rhodospirillales--1||o__SHVZ01--1||o__Silvanigrellales--7||o__Sphingomonadales--53||o__Thiomicrospirales--5||o__Treponematales--2||o__UBA2386--6||o__UBA6099--2||o__Xanthomonadales--6:capture_phylum_counter=p__Acidobacteriota--16||p__Actinobacteriota--40||p__Bdellovibrionota--7||p__Desulfobacterota--13||p__Eremiobacterota--4||p__Fibrobacterota--1||p__Firmicutes--2||p__Firmicutes_A--10||p__Gemmatimonadota--1||p__Halobacteriota--1||p__Planctomycetota--6||p__Proteobacteria--304||p__Spirochaetota--2||p__UBP15--2||p__Verrucomicrobiota--1:capture_species_counter=s__AG29 sp003221995--1||s__Accumulibacter sp017302435--45||s__Acetatifactor sp017400965--5||s__Acetatifactor sp910586215--1||s__Achromobacter xylosoxidans--1||s__Actinoplanes nipponensis--29||s__Aestuariivita sp006227805--3||s__Agrobacterium salinitolerans--1||s__Amphibacillus_C cookii--1||s__Aquitalea sp003693445--1||s__Asticcacaulis sp000495815--1||s__Azoarcus sp006496635--1||s__Azospirillum brasilense--2||s__Azospirillum halopraeferens--1||s__Azospirillum lipoferum--1||s__Azospirillum oryzae_A--1||s__Azospirillum sp003116095--1||s__Azospirillum thermophilum--1||s__BOG-994 sp003136595--1||s__Bosea vaviloviae_B--1||s__Bradyrhizobium jicamae--1||s__Bradyrhizobium manausense_C--1||s__Bradyrhizobium sp000239795--1||s__Bradyrhizobium sp001556045--1||s__Bradyrhizobium sp001693485--1||s__CAIVDV01 sp903832475--2||s__CAIVHB01 sp903893215--2||s__CAIVKH01 sp903906425--1||s__Caulobacter sp001556515--2||s__Caulobacter sp014378155--1||s__Cellulomonas endophytica--2||s__Chachezhania sp009765275--1||s__Comamonas konjaci_A--2||s__Crenalkalicoccus roseus--1||s__Curvibacter sp019233055--1||s__DRKI01 sp015484845--11||s__Denitromonas sp018524365--1||s__Desulfatitalea tepidiphila--1||s__Desulfopila_A inferna--1||s__Duganella sp009857495--1||s__Dyella_B caseinilytica--1||s__ER4 sp015068395--4||s__Edwardsiella tarda--1||s__Elstera litoralis--1||s__Eremiobacter antarcticus--4||s__Erythrobacter sp001557115--1||s__Erythrobacter sp900105095--1||s__Fibromonas termitidis--1||s__Ga0077536 sp001464935--1||s__Ga0077545 sp014191545--1||s__Geothrix sp903884655--1||s__Hahella sp002260525--1||s__Halomonas salina_B--1||s__Halomonas subterranea--1||s__Halomonas titanicae--1||s__Hydrogenovibrio halophilus--5||s__JACNJF01 sp014382695--2||s__JACRFY01 sp016212565--1||s__JAEUKZ01 sp016793045--1||s__Janthinobacterium sp014379395--2||s__LX47W sp014042345--3||s__LX47W sp014042365--1||s__Leisingera aquimarina--1||s__Leisingera sp001730095--1||s__Luteimonas sp013425525--1||s__Marinobacter flavimaris--1||s__Massilia eurypsychrophila--1||s__Methanolobus sp002508635--1||s__Methylobacterium frigidaeris--3||s__Mizugakiibacter sediminis--3||s__Neorhizobium cellulosilyticum--1||s__Neorhizobium tomejilense--4||s__Nitrospirillum sp000333275--1||s__Novosphingobium aerophilum--1||s__PFJX01 sp016219425--1||s__PNNM01 sp013824215--1||s__Paenibacillus panacisoli--1||s__Pararhizobium sp001426685--1||s__Pelagimonas sp004804335--1||s__Phenylobacterium sp001557235--1||s__Pleomorphomonas carboxyditropha--1||s__Pleomorphomonas oryzae--1||s__Polymorphum gilvum--1||s__Propionivibrio sp018262095--39||s__Pseudoduganella haloabium--1||s__Pseudoduganella namucuonensis--2||s__Pseudolabrys sp903892675--1||s__Pseudomonas_A sp003488145--1||s__Pseudomonas_E fluorescens_BU--1||s__Pseudomonas_E fuscovaginae_A--1||s__Pseudomonas_E kilonensis_B--1||s__Pseudomonas_E sp001945445--3||s__Pseudomonas_O sp002418465--2||s__Pseudorhodobacter_B sp000176015--4||s__Rhizobacter sp000799605--1||s__Rhodanobacter sp001426645--1||s__Rhodobacter viridis--1||s__Rhodobacter_B sp013184805--1||s__Rhodoblastus acidophilus_A--1||s__Rhodovulum strictum--2||s__Roseomonas_A sp019029495--1||s__Rubrivivax sp016789955--28||s__SHVZ01 sp016869375--1||s__SKQW01 sp007118805--1||s__SYSU-D60015 sp003576705--2||s__Salibaculum sp001314655--2||s__Shinella fusca--1||s__Silvanigrella paludirubra--7||s__Skermanella rosea--2||s__Sphaerotilus natans--1||s__Sphingomonas paucimobilis--2||s__Sphingomonas pseudosanguinis--41||s__Sphingomonas sp000632225--1||s__Sphingomonas sp001421355--2||s__Sphingomonas_N sp000383095--4||s__Stappia sp900185725--1||s__Sulfurimicrobium lacus--1||s__Terracidiphilus sp002307235--13||s__Thiorhodovibrio winogradskyi--10||s__Tistlia consotensis--1||s__Treponema_D sp002314445--1||s__Treponema_D sp017484285--1||s__Tropicibacter sp003667315--5||s__UBA2386 sp016793305--5||s__UBA6099 sp002435745--2||s__UBA6100 sp016926975--8||s__VGXW01 sp016795295--1||s__Vogesella sp900090205--2||s__Z2-YC6860 sp016869215--1||s__ZC4RG42 sp003242425--1:evalue_avg=6.540682063762545e-16:evalue_max=1.56e-13:evalue_min=1.01e-55:evalue_std=1.009073400080639e-14:evalue_sum=1.5632230132392483e-13:gapopen_avg=0.2594142259414226:gapopen_max=4.0:gapopen_min=0.0:gapopen_std=0.5866738532173332:gapopen_sum=62.0:gtdb_class_counter=c__Alphaproteobacteria--9||c__Bacilli--1||c__Bacteriovoracia--1||c__UBA1135--1:gtdb_domain_counter=d__Bacteria--12:gtdb_family_counter=f__Bacteriovoracaceae--1||f__Carnobacteriaceae--1||f__GCA-002686595--1||f__Rhizobiaceae--1||f__Rhodobacteraceae--6||f__Sphingomonadaceae--2:gtdb_genus_counter=g__Alteraurantiacibacter--1||g__Amaricoccus--2||g__Atopococcus--1||g__Erythrobacter--1||g__Halobacteriovorax--1||g__MT2928--1||g__Monaibacterium--2||g__NORP259--1||g__Pelagimonas--1||g__Rhizobium--1:gtdb_order_counter=o__Bacteriovoracales--1||o__Lactobacillales--1||o__Rhizobiales--1||o__Rhodobacterales--6||o__Sphingomonadales--2||o__UBA1135--1:gtdb_phylum_counter=p__Bdellovibrionota--1||p__Firmicutes--1||p__Planctomycetota--1||p__Proteobacteria--9:gtdb_species_counter=s__Alteraurantiacibacter aquimixticola--1||s__Amaricoccus sp003258405--2||s__Atopococcus tabaci--1||s__Erythrobacter longus--1||s__Halobacteriovorax marinus_A--1||s__MT2928 sp015679265--1||s__Monaibacterium marinum--1||s__Monaibacterium sp011290545--1||s__NORP259 sp016764635--1||s__Pelagimonas phthalicica--1||s__Rhizobium sp000746265--1:heptad_counter=MCP-34H--1||MCP-36H--419||MCP-40H--1||MCP-44H--1:lbd_counter=:lca_tree=d__Bacteria:length_avg=127.43096234309624:length_max=167.0:length_min=37.0:length_std=22.669586007297827:length_sum=30456.0:mismatch_avg=48.71548117154812:mismatch_max=70.0:mismatch_min=1.0:mismatch_std=13.969151595609327:mismatch_sum=11643.0:name=N590992:qcovhsp_avg=98.74351464435145:qcovhsp_max=100.0:qcovhsp_min=95.0:qcovhsp_std=1.1741749252290925:qcovhsp_sum=23599.699999999997:qend_avg=128.35983263598325:qend_max=160.0:qend_min=37.0:qend_std=22.987670644337673:qend_sum=30678.0:qstart_avg=2.1799163179916317:qstart_max=8.0:qstart_min=1.0:qstart_std=1.2286215517146224:qstart_sum=521.0:ref_name_counter=GB_GCA_003241815.1_protein.faa_QBLV01000092.1_19@PF00015_full_PFAM.119.287--1||GB_GCA_003258405.1_protein.faa_QKPN01000001.1_777@PF00015_full_PFAM.618.798--9||GB_GCA_003258405.1_protein.faa_QKPN01000016.1_36@PF00015_full_PFAM.465.652--2||GB_GCA_003605175.1_protein.faa_QWDA01000006.1_201@PF00015_full_PFAM.481.658--1||GB_GCA_016124325.1_protein.faa_WGNY01000013.1_82@PF00015_full_PFAM.12.198--1||GB_GCA_018336035.1_protein.faa_JAGXRD010000048.1_1@PF00015_full_PFAM.524.661--2||GB_GCA_018336035.1_protein.faa_JAGXRD010000054.1_1@PF00015_full_PFAM.576.753--1||GB_GCA_900472675.1_protein.faa_UCJA01000014.1_7@PF00015_full_PFAM.356.544--1||GB_GCA_903868655.1_protein.faa_CAIPWG010000547.1_2@PF00015_full_PFAM.225.408--1||RS_GCF_000746385.1_protein.faa_NZ_JQLD01000002.1_298@PF00015_full_PFAM.409.584--1||RS_GCF_000759435.1_protein.faa_NZ_JRJG01000063.1_51@PF00015_full_PFAM.287.468--1||RS_GCF_000834635.1_protein.faa_NZ_JXQV01000009.1_510@PF00015_full_PFAM.407.574--1||RS_GCF_000834635.1_protein.faa_NZ_JXQV01000049.1_1@PF00015_full_PFAM.2.74--1||RS_GCF_001262505.1_protein.faa_NZ_KQ410727.1_223@PF00015_full_PFAM.287.470--1||RS_GCF_001426225.1_protein.faa_NZ_LMRT01000001.1_671@PF00015_full_PFAM.339.510--4||RS_GCF_001562255.1_protein.faa_NZ_CP014301.1_2131@PF00015_full_PFAM.381.559--2||RS_GCF_001938985.1_protein.faa_NZ_MKIN01000027.1_286@PF00015_full_PFAM.293.470--182||RS_GCF_003122325.1_protein.faa_NZ_QFBC01000011.1_130@PF00015_full_PFAM.308.467--3||RS_GCF_003217355.1_protein.faa_NZ_QJTK01000007.1_64@PF00015_full_PFAM.579.744--1||RS_GCF_003351345.1_protein.faa_NZ_QQTO01000019.1_56@PF00015_full_PFAM.401.575--1||RS_GCF_004341515.1_protein.faa_NZ_SLZF01000001.1_41@PF00015_full_PFAM.399.578--5||RS_GCF_004343585.1_protein.faa_NZ_SLYW01000003.1_184@PF00015_full_PFAM.488.665--1||RS_GCF_004614235.1_protein.faa_NZ_SPVH01000002.1_654@PF00015_full_PFAM.400.579--6||RS_GCF_008802405.1_protein.faa_NZ_VZDO01000038.1_1@PF00015_full_PFAM.137.326--1||RS_GCF_008806955.1_protein.faa_NZ_CP031727.1_2939@PF00015_full_PFAM.468.647--1||RS_GCF_009617585.1_protein.faa_NZ_WIXI01000041.1_177@PF00015_full_PFAM.389.568--1||RS_GCF_012849555.1_protein.faa_NZ_CP051685.1_660@PF00015_full_PFAM.285.489--1||RS_GCF_013184805.1_protein.faa_NZ_JAATNG010000005.1_339@PF00015_full_PFAM.361.539--1||RS_GCF_014204625.1_protein.faa_NZ_JACHLU010000021.1_2@PF00015_full_PFAM.289.475--1||RS_GCF_014636935.1_protein.faa_NZ_BMES01000001.1_1170@PF00015_full_PFAM.598.788--3||RS_GCF_900176345.1_protein.faa_NZ_FWXU01000013.1_88@PF00015_full_PFAM.353.539--1:scovhsp_avg=71.99539748953976:scovhsp_max=91.7:scovhsp_min=50.0:scovhsp_std=12.19896416205296:scovhsp_sum=17206.9:send_avg=150.05020920502093:send_max=180.0:send_min=56.0:send_std=20.54564476631513:send_sum=35862.0:sstart_avg=23.765690376569037:sstart_max=72.0:sstart_min=1.0:sstart_std=19.64098769755898:sstart_sum=5680.0])0.798:0.0189247[&&NHX:Sample_counter=rhizpot1--11||rhizpot2--1||rhizpot3--9||rhiztom1--138||rhiztom2--161||rhiztom3--101:Type_counter=GTDB--30||capture--421:besthit_avg=62.299166666666665:besthit_max=94.6:besthit_min=43.8:besthit_std=6.422437080067021:besthit_sum=14951.8:bitscore_avg=135.30875:bitscore_max=174.0:bitscore_min=58.9:bitscore_std=20.567982148094924:bitscore_sum=32474.1:capture_class_counter=c__Acidobacteriae--15||c__Actinomycetia--31||c__Alphaproteobacteria--133||c__Bacilli--2||c__Clostridia--10||c__Coriobacteriia--9||c__Desulfobacteria--1||c__Desulfobulbia--12||c__Eremiobacteria--4||c__Fibrobacteria--1||c__Gammaproteobacteria--181||c__Gemmatimonadetes--1||c__Holophagae--1||c__Kiritimatiellae--1||c__Methanosarcinia--1||c__Oligoflexia--7||c__Spirochaetia--2||c__Thermoanaerobaculia--1||c__UBA1135--6||c__UBA6099--2:capture_domain_counter=d__Archaea--1||d__Bacteria--420:capture_family_counter=f__Acetobacteraceae--2||f__Acidobacteriaceae--15||f__Amphibacillaceae--1||f__Azospirillaceae--10||f__Beijerinckiaceae--5||f__Burkholderiaceae--46||f__CACIAM-22H2--1||f__CAIVKH01--1||f__Caulobacteraceae--6||f__Cellulomonadaceae--2||f__Chromatiaceae--10||f__Chromobacteriaceae--3||f__D1FN1-002--1||f__DSM-21159--1||f__Desulfobulbaceae--11||f__Desulfocapsaceae--1||f__Desulfosarcinaceae--1||f__Elsteraceae--1||f__Enterobacteriaceae--1||f__Eremiobacteraceae--4||f__Ferrovaceae--2||f__Ferrovibrionaceae--2||f__Fibrobacteraceae--1||f__GCA-001735895--2||f__GWC2-71-9--1||f__Ga0077536--1||f__Gp7-AA8--1||f__Halomonadaceae--3||f__Holophagaceae--1||f__Lachnospiraceae--6||f__Magnetospirillaceae--1||f__Methanosarcinaceae--1||f__Methylopilaceae--1||f__Micromonosporaceae--29||f__Oleiphilaceae--2||f__Oscillospiraceae--4||f__Paenibacillaceae--1||f__Pleomorphomonadaceae--2||f__Pseudomonadaceae--11||f__Rhizobiaceae--13||f__Rhodanobacteraceae--5||f__Rhodobacteraceae--22||f__Rhodocyclaceae--86||f__SG8-39--1||f__SHVZ01--1||f__Silvanigrellaceae--7||f__Sphingomonadaceae--53||f__Stappiaceae--2||f__Sulfuricellaceae--1||f__Tepidamorphaceae--1||f__Thiobacillaceae--1||f__Thiomicrospiraceae--5||f__Treponemataceae--2||f__UBA2279--8||f__UBA2386--6||f__UBA6099--2||f__Xanthobacteraceae--9||f__Xanthomonadaceae--1:capture_genus_counter=g__AG29--1||g__Accumulibacter--45||g__Acetatifactor--6||g__Achromobacter--1||g__Actinoplanes--29||g__Aestuariivita--3||g__Agrobacterium--2||g__Allorhizobium--1||g__Amphibacillus_C--1||g__Aquitalea--1||g__Asticcacaulis--1||g__Aureimonas_A--1||g__Azoarcus--1||g__Azospirillum--7||g__BOG-994--1||g__Bosea--1||g__Bradyrhizobium--6||g__CAIVDV01--2||g__CAIVHB01--2||g__CAIVKH01--1||g__Caulobacter--3||g__Cellulomonas--2||g__Chachezhania--1||g__Comamonas--2||g__Crenalkalicoccus--1||g__Curvibacter--1||g__DRKI01--11||g__Denitromonas--1||g__Desulfatitalea--1||g__Desulfopila_A--1||g__Duganella--1||g__Dyella_B--1||g__ER4--4||g__Edwardsiella--1||g__Elstera--1||g__Eremiobacter--4||g__Erythrobacter--2||g__Fibromonas--1||g__Ga0077536--1||g__Ga0077545--1||g__Geothrix--1||g__Gp7-AA10--1||g__Hahella--1||g__Halomonas--3||g__Hydrogenovibrio--5||g__JACNJF01--2||g__JACRFY01--1||g__JAEUKZ01--1||g__Janthinobacterium--2||g__LX47W--4||g__Leisingera--2||g__Luteimonas--1||g__Marinobacter--1||g__Massilia--1||g__Methanolobus--1||g__Methylobacterium--3||g__Mizugakiibacter--3||g__Neorhizobium--5||g__Nitrospirillum--1||g__Novosphingobium--1||g__PFJX01--1||g__PNNM01--1||g__Paenibacillus--1||g__Pararhizobium--1||g__Pelagimonas--1||g__Phenylobacterium--2||g__Pleomorphomonas--2||g__Polymorphum--1||g__Propionivibrio--39||g__Pseudoduganella--3||g__Pseudolabrys--1||g__Pseudomonas_A--1||g__Pseudomonas_D--1||g__Pseudomonas_E--6||g__Pseudomonas_F--1||g__Pseudomonas_O--2||g__Pseudorhizobium--1||g__Pseudorhodobacter_B--4||g__Rhizobacter--1||g__Rhodanobacter--1||g__Rhodobacter--1||g__Rhodobacter_B--1||g__Rhodoblastus--1||g__Rhodovulum--2||g__Roseomonas_A--1||g__Rubrivivax--28||g__SHVZ01--1||g__SKQW01--1||g__SYSU-D60015--2||g__Salibaculum--2||g__Shinella--1||g__Silvanigrella--7||g__Sinorhizobium--1||g__Skermanella--2||g__Sphaerotilus--1||g__Sphingomonas--46||g__Sphingomonas_N--4||g__Stappia--1||g__Sulfurimicrobium--1||g__Tardiphaga--1||g__Terracidiphilus--13||g__Thiorhodovibrio--10||g__Tistlia--1||g__Treponema_D--2||g__Tropicibacter--5||g__UBA2386--5||g__UBA6099--2||g__UBA6100--8||g__VGXW01--1||g__Vogesella--2||g__Z2-YC6860--1||g__ZC4RG42--1:capture_order_counter=o__Acetobacterales--2||o__Acidobacteriales--15||o__Actinomycetales--2||o__Azospirillales--10||o__Bacillales_D--1||o__Burkholderiales--140||o__CACIAM-22H2--1||o__Caulobacterales--6||o__Chromatiales--10||o__Desulfobacterales--1||o__Desulfobulbales--12||o__Elsterales--1||o__Enterobacterales--1||o__Eremiobacterales--4||o__Ferrovibrionales--2||o__Fibrobacterales--1||o__GCA-001735895--2||o__Ga0077536--1||o__Gemmatimonadales--1||o__Gp7-AA8--1||o__Holophagales--1||o__Kiloniellales--1||o__LD1-PB3--1||o__Lachnospirales--6||o__Methanosarcinales--1||o__Mycobacteriales--29||o__OPB41--9||o__Oscillospirales--4||o__Paenibacillales--1||o__Pseudomonadales--16||o__Rhizobiales--33||o__Rhodobacterales--22||o__Rhodospirillales--1||o__SHVZ01--1||o__Silvanigrellales--7||o__Sphingomonadales--53||o__Thiomicrospirales--5||o__Treponematales--2||o__UBA2386--6||o__UBA6099--2||o__Xanthomonadales--6:capture_phylum_counter=p__Acidobacteriota--17||p__Actinobacteriota--40||p__Bdellovibrionota--7||p__Desulfobacterota--13||p__Eremiobacterota--4||p__Fibrobacterota--1||p__Firmicutes--2||p__Firmicutes_A--10||p__Gemmatimonadota--1||p__Halobacteriota--1||p__Planctomycetota--6||p__Proteobacteria--314||p__Spirochaetota--2||p__UBP15--2||p__Verrucomicrobiota--1:capture_species_counter=s__AG29 sp003221995--1||s__Accumulibacter sp017302435--45||s__Acetatifactor sp017400965--5||s__Acetatifactor sp910586215--1||s__Achromobacter xylosoxidans--1||s__Actinoplanes nipponensis--29||s__Aestuariivita sp006227805--3||s__Agrobacterium salinitolerans--2||s__Allorhizobium sp001296045--1||s__Amphibacillus_C cookii--1||s__Aquitalea sp003693445--1||s__Asticcacaulis sp000495815--1||s__Aureimonas_A sp001424685--1||s__Azoarcus sp006496635--1||s__Azospirillum brasilense--2||s__Azospirillum halopraeferens--1||s__Azospirillum lipoferum--1||s__Azospirillum oryzae_A--1||s__Azospirillum sp003116095--1||s__Azospirillum thermophilum--1||s__BOG-994 sp003136595--1||s__Bosea vaviloviae_B--1||s__Bradyrhizobium jicamae--1||s__Bradyrhizobium manausense_C--1||s__Bradyrhizobium sp000239795--1||s__Bradyrhizobium sp001556045--2||s__Bradyrhizobium sp001693485--1||s__CAIVDV01 sp903832475--2||s__CAIVHB01 sp903893215--2||s__CAIVKH01 sp903906425--1||s__Caulobacter sp001556515--2||s__Caulobacter sp014378155--1||s__Cellulomonas endophytica--2||s__Chachezhania sp009765275--1||s__Comamonas konjaci_A--2||s__Crenalkalicoccus roseus--1||s__Curvibacter sp019233055--1||s__DRKI01 sp015484845--11||s__Denitromonas sp018524365--1||s__Desulfatitalea tepidiphila--1||s__Desulfopila_A inferna--1||s__Duganella sp009857495--1||s__Dyella_B caseinilytica--1||s__ER4 sp015068395--4||s__Edwardsiella tarda--1||s__Elstera litoralis--1||s__Eremiobacter antarcticus--4||s__Erythrobacter sp001557115--1||s__Erythrobacter sp900105095--1||s__Fibromonas termitidis--1||s__Ga0077536 sp001464935--1||s__Ga0077545 sp014191545--1||s__Geothrix sp903884655--1||s__Gp7-AA10 sp003222375--1||s__Hahella sp002260525--1||s__Halomonas salina_B--1||s__Halomonas subterranea--1||s__Halomonas titanicae--1||s__Hydrogenovibrio halophilus--5||s__JACNJF01 sp014382695--2||s__JACRFY01 sp016212565--1||s__JAEUKZ01 sp016793045--1||s__Janthinobacterium sp014379395--2||s__LX47W sp014042345--3||s__LX47W sp014042365--1||s__Leisingera aquimarina--1||s__Leisingera sp001730095--1||s__Luteimonas sp013425525--1||s__Marinobacter flavimaris--1||s__Massilia eurypsychrophila--1||s__Methanolobus sp002508635--1||s__Methylobacterium frigidaeris--3||s__Mizugakiibacter sediminis--3||s__Neorhizobium cellulosilyticum--1||s__Neorhizobium tomejilense--4||s__Nitrospirillum sp000333275--1||s__Novosphingobium aerophilum--1||s__PFJX01 sp016219425--1||s__PNNM01 sp013824215--1||s__Paenibacillus panacisoli--1||s__Pararhizobium sp001426685--1||s__Pelagimonas sp004804335--1||s__Phenylobacterium sp001557235--2||s__Pleomorphomonas carboxyditropha--1||s__Pleomorphomonas oryzae--1||s__Polymorphum gilvum--1||s__Propionivibrio sp018262095--39||s__Pseudoduganella haloabium--1||s__Pseudoduganella namucuonensis--2||s__Pseudolabrys sp903892675--1||s__Pseudomonas_A sp003488145--1||s__Pseudomonas_D formosensis--1||s__Pseudomonas_E fluorescens_BU--1||s__Pseudomonas_E fuscovaginae_A--1||s__Pseudomonas_E kilonensis_B--1||s__Pseudomonas_E sp001945445--3||s__Pseudomonas_F sp001708505--1||s__Pseudomonas_O sp002418465--2||s__Pseudorhizobium flavum--1||s__Pseudorhodobacter_B sp000176015--4||s__Rhizobacter sp000799605--1||s__Rhodanobacter sp001426645--1||s__Rhodobacter viridis--1||s__Rhodobacter_B sp013184805--1||s__Rhodoblastus acidophilus_A--1||s__Rhodovulum strictum--2||s__Roseomonas_A sp019029495--1||s__Rubrivivax sp016789955--28||s__SHVZ01 sp016869375--1||s__SKQW01 sp007118805--1||s__SYSU-D60015 sp003576705--2||s__Salibaculum sp001314655--2||s__Shinella fusca--1||s__Silvanigrella paludirubra--7||s__Sinorhizobium sp004827385--1||s__Skermanella rosea--2||s__Sphaerotilus natans--1||s__Sphingomonas paucimobilis--2||s__Sphingomonas pseudosanguinis--41||s__Sphingomonas sp000632225--1||s__Sphingomonas sp001421355--2||s__Sphingomonas_N sp000383095--4||s__Stappia sp900185725--1||s__Sulfurimicrobium lacus--1||s__Tardiphaga sp018279705--1||s__Terracidiphilus sp002307235--13||s__Thiorhodovibrio winogradskyi--10||s__Tistlia consotensis--1||s__Treponema_D sp002314445--1||s__Treponema_D sp017484285--1||s__Tropicibacter sp003667315--5||s__UBA2386 sp016793305--5||s__UBA6099 sp002435745--2||s__UBA6100 sp016926975--8||s__VGXW01 sp016795295--1||s__Vogesella sp900090205--2||s__Z2-YC6860 sp016869215--1||s__ZC4RG42 sp003242425--1:evalue_avg=6.614262555163536e-16:evalue_max=1.56e-13:evalue_min=1.01e-55:evalue_std=1.007024672966946e-14:evalue_sum=1.5874230132392486e-13:gapopen_avg=0.25833333333333336:gapopen_max=4.0:gapopen_min=0.0:gapopen_std=0.5856846415116671:gapopen_sum=62.0:gtdb_class_counter=c__Alphaproteobacteria--27||c__Bacilli--1||c__Bacteriovoracia--1||c__UBA1135--1:gtdb_domain_counter=d__Bacteria--30:gtdb_family_counter=f__Bacteriovoracaceae--1||f__Carnobacteriaceae--1||f__GCA-002686595--1||f__Parvularculaceae--1||f__Rhizobiaceae--4||f__Rhodobacteraceae--20||f__Sphingomonadaceae--2:gtdb_genus_counter=g__Alteraurantiacibacter--1||g__Amaricoccus--2||g__Ascidiaceihabitans--1||g__Atopococcus--1||g__Bieblia_A--1||g__DUSC01--2||g__Epibacterium--1||g__Erythrobacter--1||g__FREY01--1||g__Halobacteriovorax--1||g__Leisingera--1||g__MED-G105--1||g__MT2928--1||g__Monaibacterium--2||g__NORP259--1||g__Neorhizobium--1||g__Pelagimonas--1||g__Rhizobium--1||g__Rhodobacter--5||g__Shimia--3||g__Tropicibacter--1:gtdb_order_counter=o__Bacteriovoracales--1||o__Caulobacterales--1||o__Lactobacillales--1||o__Rhizobiales--4||o__Rhodobacterales--20||o__Sphingomonadales--2||o__UBA1135--1:gtdb_phylum_counter=p__Bdellovibrionota--1||p__Firmicutes--1||p__Planctomycetota--1||p__Proteobacteria--27:gtdb_species_counter=s__Alteraurantiacibacter aquimixticola--1||s__Amaricoccus sp003258405--2||s__Ascidiaceihabitans sp003335545--1||s__Atopococcus tabaci--1||s__Bieblia_A vinaykumarii--1||s__DUSC01 sp008933895--1||s__DUSC01 sp012842935--1||s__Epibacterium mobile--1||s__Erythrobacter longus--1||s__FREY01 sp900143635--1||s__Halobacteriovorax marinus_A--1||s__Leisingera sp000813745--1||s__MED-G105 sp004213235--1||s__MT2928 sp015679265--1||s__Monaibacterium marinum--1||s__Monaibacterium sp011290545--1||s__NORP259 sp016764635--1||s__Neorhizobium sp900471605--1||s__Pelagimonas phthalicica--1||s__Rhizobium sp000746265--1||s__Rhodobacter capsulatus--1||s__Rhodobacter capsulatus_B--1||s__Rhodobacter capsulatus_C--1||s__Rhodobacter maris--1||s__Rhodobacter viridis--1||s__Shimia sp017743735--2||s__Shimia sp017744095--1||s__Tropicibacter sp003667315--1:heptad_counter=MCP-34H--1||MCP-36H--448||MCP-40H--1||MCP-44H--1:lbd_counter=:lca_tree=c__Alphaproteobacteria:length_avg=127.05416666666666:length_max=167.0:length_min=37.0:length_std=23.363087847706208:length_sum=30493.0:mismatch_avg=48.520833333333336:mismatch_max=70.0:mismatch_min=1.0:mismatch_std=14.262320642084477:mismatch_sum=11645.0:name=N590993:qcovhsp_avg=98.73791666666668:qcovhsp_max=100.0:qcovhsp_min=95.0:qcovhsp_std=1.1749209148731745:qcovhsp_sum=23697.100000000002:qend_avg=127.97916666666667:qend_max=160.0:qend_min=37.0:qend_std=23.68542936398254:qend_sum=30715.0:qstart_avg=2.175:qstart_max=8.0:qstart_min=1.0:qstart_std=1.2284119080746416:qstart_sum=522.0:ref_name_counter=GB_GCA_003241815.1_protein.faa_QBLV01000092.1_19@PF00015_full_PFAM.119.287--1||GB_GCA_003258405.1_protein.faa_QKPN01000001.1_777@PF00015_full_PFAM.618.798--9||GB_GCA_003258405.1_protein.faa_QKPN01000016.1_36@PF00015_full_PFAM.465.652--2||GB_GCA_003605175.1_protein.faa_QWDA01000006.1_201@PF00015_full_PFAM.481.658--1||GB_GCA_016124325.1_protein.faa_WGNY01000013.1_82@PF00015_full_PFAM.12.198--1||GB_GCA_018336035.1_protein.faa_JAGXRD010000048.1_1@PF00015_full_PFAM.524.661--2||GB_GCA_018336035.1_protein.faa_JAGXRD010000054.1_1@PF00015_full_PFAM.576.753--1||GB_GCA_900472675.1_protein.faa_UCJA01000014.1_7@PF00015_full_PFAM.356.544--1||GB_GCA_903868655.1_protein.faa_CAIPWG010000547.1_2@PF00015_full_PFAM.225.408--1||RS_GCF_000746385.1_protein.faa_NZ_JQLD01000002.1_298@PF00015_full_PFAM.409.584--1||RS_GCF_000759435.1_protein.faa_NZ_JRJG01000063.1_51@PF00015_full_PFAM.287.468--1||RS_GCF_000834635.1_protein.faa_NZ_JXQV01000009.1_510@PF00015_full_PFAM.407.574--1||RS_GCF_000834635.1_protein.faa_NZ_JXQV01000049.1_1@PF00015_full_PFAM.2.74--1||RS_GCF_001262505.1_protein.faa_NZ_KQ410727.1_223@PF00015_full_PFAM.287.470--1||RS_GCF_001426225.1_protein.faa_NZ_LMRT01000001.1_671@PF00015_full_PFAM.339.510--4||RS_GCF_001562255.1_protein.faa_NZ_CP014301.1_2131@PF00015_full_PFAM.381.559--2||RS_GCF_001938985.1_protein.faa_NZ_MKIN01000027.1_286@PF00015_full_PFAM.293.470--182||RS_GCF_003122325.1_protein.faa_NZ_QFBC01000011.1_130@PF00015_full_PFAM.308.467--3||RS_GCF_003217355.1_protein.faa_NZ_QJTK01000007.1_64@PF00015_full_PFAM.579.744--1||RS_GCF_003351345.1_protein.faa_NZ_QQTO01000019.1_56@PF00015_full_PFAM.401.575--1||RS_GCF_004341515.1_protein.faa_NZ_SLZF01000001.1_41@PF00015_full_PFAM.399.578--5||RS_GCF_004343585.1_protein.faa_NZ_SLYW01000003.1_184@PF00015_full_PFAM.488.665--1||RS_GCF_004614235.1_protein.faa_NZ_SPVH01000002.1_654@PF00015_full_PFAM.400.579--6||RS_GCF_008802405.1_protein.faa_NZ_VZDO01000038.1_1@PF00015_full_PFAM.137.326--1||RS_GCF_008806955.1_protein.faa_NZ_CP031727.1_2939@PF00015_full_PFAM.468.647--1||RS_GCF_009617585.1_protein.faa_NZ_WIXI01000041.1_177@PF00015_full_PFAM.389.568--1||RS_GCF_012849555.1_protein.faa_NZ_CP051685.1_660@PF00015_full_PFAM.285.489--1||RS_GCF_013184805.1_protein.faa_NZ_JAATNG010000005.1_339@PF00015_full_PFAM.361.539--1||RS_GCF_014204625.1_protein.faa_NZ_JACHLU010000021.1_2@PF00015_full_PFAM.289.475--1||RS_GCF_014636935.1_protein.faa_NZ_BMES01000001.1_1170@PF00015_full_PFAM.598.788--3||RS_GCF_900094555.1_protein.faa_NZ_FMAC01000026.1_14@PF00015_full_PFAM.2.74--1||RS_GCF_900176345.1_protein.faa_NZ_FWXU01000013.1_88@PF00015_full_PFAM.353.539--1:scovhsp_avg=71.90958333333333:scovhsp_max=91.7:scovhsp_min=50.0:scovhsp_std=12.245793054123006:scovhsp_sum=17258.3:send_avg=149.70416666666668:send_max=180.0:send_min=56.0:send_std=21.19189035635735:send_sum=35929.0:sstart_avg=23.795833333333334:sstart_max=72.0:sstart_min=1.0:sstart_std=19.605416789843737:sstart_sum=5711.0],c217378f-5c60-5767-bebf-819cf1c2ec00_4@MCPsignal.301.345:0.244383[&&NHX:Sample=rhiztom3:Type=capture:capture_class=c__Actinomycetia:capture_domain=d__Bacteria:capture_family=f__Micromonosporaceae:capture_genus=g__Actinoplanes:capture_order=o__Mycobacteriales:capture_phylum=p__Actinobacteriota:capture_species=s__Actinoplanes sp016785085:heptad=MCP-36H])0:5e-09[&&NHX:Sample_counter=rhizpot1--11||rhizpot2--1||rhizpot3--9||rhiztom1--138||rhiztom2--161||rhiztom3--102:Type_counter=GTDB--30||capture--422:besthit_avg=62.299166666666665:besthit_max=94.6:besthit_min=43.8:besthit_std=6.422437080067021:besthit_sum=14951.8:bitscore_avg=135.30875:bitscore_max=174.0:bitscore_min=58.9:bitscore_std=20.567982148094924:bitscore_sum=32474.1:capture_class_counter=c__Acidobacteriae--15||c__Actinomycetia--32||c__Alphaproteobacteria--133||c__Bacilli--2||c__Clostridia--10||c__Coriobacteriia--9||c__Desulfobacteria--1||c__Desulfobulbia--12||c__Eremiobacteria--4||c__Fibrobacteria--1||c__Gammaproteobacteria--181||c__Gemmatimonadetes--1||c__Holophagae--1||c__Kiritimatiellae--1||c__Methanosarcinia--1||c__Oligoflexia--7||c__Spirochaetia--2||c__Thermoanaerobaculia--1||c__UBA1135--6||c__UBA6099--2:capture_domain_counter=d__Archaea--1||d__Bacteria--421:capture_family_counter=f__Acetobacteraceae--2||f__Acidobacteriaceae--15||f__Amphibacillaceae--1||f__Azospirillaceae--10||f__Beijerinckiaceae--5||f__Burkholderiaceae--46||f__CACIAM-22H2--1||f__CAIVKH01--1||f__Caulobacteraceae--6||f__Cellulomonadaceae--2||f__Chromatiaceae--10||f__Chromobacteriaceae--3||f__D1FN1-002--1||f__DSM-21159--1||f__Desulfobulbaceae--11||f__Desulfocapsaceae--1||f__Desulfosarcinaceae--1||f__Elsteraceae--1||f__Enterobacteriaceae--1||f__Eremiobacteraceae--4||f__Ferrovaceae--2||f__Ferrovibrionaceae--2||f__Fibrobacteraceae--1||f__GCA-001735895--2||f__GWC2-71-9--1||f__Ga0077536--1||f__Gp7-AA8--1||f__Halomonadaceae--3||f__Holophagaceae--1||f__Lachnospiraceae--6||f__Magnetospirillaceae--1||f__Methanosarcinaceae--1||f__Methylopilaceae--1||f__Micromonosporaceae--30||f__Oleiphilaceae--2||f__Oscillospiraceae--4||f__Paenibacillaceae--1||f__Pleomorphomonadaceae--2||f__Pseudomonadaceae--11||f__Rhizobiaceae--13||f__Rhodanobacteraceae--5||f__Rhodobacteraceae--22||f__Rhodocyclaceae--86||f__SG8-39--1||f__SHVZ01--1||f__Silvanigrellaceae--7||f__Sphingomonadaceae--53||f__Stappiaceae--2||f__Sulfuricellaceae--1||f__Tepidamorphaceae--1||f__Thiobacillaceae--1||f__Thiomicrospiraceae--5||f__Treponemataceae--2||f__UBA2279--8||f__UBA2386--6||f__UBA6099--2||f__Xanthobacteraceae--9||f__Xanthomonadaceae--1:capture_genus_counter=g__AG29--1||g__Accumulibacter--45||g__Acetatifactor--6||g__Achromobacter--1||g__Actinoplanes--30||g__Aestuariivita--3||g__Agrobacterium--2||g__Allorhizobium--1||g__Amphibacillus_C--1||g__Aquitalea--1||g__Asticcacaulis--1||g__Aureimonas_A--1||g__Azoarcus--1||g__Azospirillum--7||g__BOG-994--1||g__Bosea--1||g__Bradyrhizobium--6||g__CAIVDV01--2||g__CAIVHB01--2||g__CAIVKH01--1||g__Caulobacter--3||g__Cellulomonas--2||g__Chachezhania--1||g__Comamonas--2||g__Crenalkalicoccus--1||g__Curvibacter--1||g__DRKI01--11||g__Denitromonas--1||g__Desulfatitalea--1||g__Desulfopila_A--1||g__Duganella--1||g__Dyella_B--1||g__ER4--4||g__Edwardsiella--1||g__Elstera--1||g__Eremiobacter--4||g__Erythrobacter--2||g__Fibromonas--1||g__Ga0077536--1||g__Ga0077545--1||g__Geothrix--1||g__Gp7-AA10--1||g__Hahella--1||g__Halomonas--3||g__Hydrogenovibrio--5||g__JACNJF01--2||g__JACRFY01--1||g__JAEUKZ01--1||g__Janthinobacterium--2||g__LX47W--4||g__Leisingera--2||g__Luteimonas--1||g__Marinobacter--1||g__Massilia--1||g__Methanolobus--1||g__Methylobacterium--3||g__Mizugakiibacter--3||g__Neorhizobium--5||g__Nitrospirillum--1||g__Novosphingobium--1||g__PFJX01--1||g__PNNM01--1||g__Paenibacillus--1||g__Pararhizobium--1||g__Pelagimonas--1||g__Phenylobacterium--2||g__Pleomorphomonas--2||g__Polymorphum--1||g__Propionivibrio--39||g__Pseudoduganella--3||g__Pseudolabrys--1||g__Pseudomonas_A--1||g__Pseudomonas_D--1||g__Pseudomonas_E--6||g__Pseudomonas_F--1||g__Pseudomonas_O--2||g__Pseudorhizobium--1||g__Pseudorhodobacter_B--4||g__Rhizobacter--1||g__Rhodanobacter--1||g__Rhodobacter--1||g__Rhodobacter_B--1||g__Rhodoblastus--1||g__Rhodovulum--2||g__Roseomonas_A--1||g__Rubrivivax--28||g__SHVZ01--1||g__SKQW01--1||g__SYSU-D60015--2||g__Salibaculum--2||g__Shinella--1||g__Silvanigrella--7||g__Sinorhizobium--1||g__Skermanella--2||g__Sphaerotilus--1||g__Sphingomonas--46||g__Sphingomonas_N--4||g__Stappia--1||g__Sulfurimicrobium--1||g__Tardiphaga--1||g__Terracidiphilus--13||g__Thiorhodovibrio--10||g__Tistlia--1||g__Treponema_D--2||g__Tropicibacter--5||g__UBA2386--5||g__UBA6099--2||g__UBA6100--8||g__VGXW01--1||g__Vogesella--2||g__Z2-YC6860--1||g__ZC4RG42--1:capture_order_counter=o__Acetobacterales--2||o__Acidobacteriales--15||o__Actinomycetales--2||o__Azospirillales--10||o__Bacillales_D--1||o__Burkholderiales--140||o__CACIAM-22H2--1||o__Caulobacterales--6||o__Chromatiales--10||o__Desulfobacterales--1||o__Desulfobulbales--12||o__Elsterales--1||o__Enterobacterales--1||o__Eremiobacterales--4||o__Ferrovibrionales--2||o__Fibrobacterales--1||o__GCA-001735895--2||o__Ga0077536--1||o__Gemmatimonadales--1||o__Gp7-AA8--1||o__Holophagales--1||o__Kiloniellales--1||o__LD1-PB3--1||o__Lachnospirales--6||o__Methanosarcinales--1||o__Mycobacteriales--30||o__OPB41--9||o__Oscillospirales--4||o__Paenibacillales--1||o__Pseudomonadales--16||o__Rhizobiales--33||o__Rhodobacterales--22||o__Rhodospirillales--1||o__SHVZ01--1||o__Silvanigrellales--7||o__Sphingomonadales--53||o__Thiomicrospirales--5||o__Treponematales--2||o__UBA2386--6||o__UBA6099--2||o__Xanthomonadales--6:capture_phylum_counter=p__Acidobacteriota--17||p__Actinobacteriota--41||p__Bdellovibrionota--7||p__Desulfobacterota--13||p__Eremiobacterota--4||p__Fibrobacterota--1||p__Firmicutes--2||p__Firmicutes_A--10||p__Gemmatimonadota--1||p__Halobacteriota--1||p__Planctomycetota--6||p__Proteobacteria--314||p__Spirochaetota--2||p__UBP15--2||p__Verrucomicrobiota--1:capture_species_counter=s__AG29 sp003221995--1||s__Accumulibacter sp017302435--45||s__Acetatifactor sp017400965--5||s__Acetatifactor sp910586215--1||s__Achromobacter xylosoxidans--1||s__Actinoplanes nipponensis--29||s__Actinoplanes sp016785085--1||s__Aestuariivita sp006227805--3||s__Agrobacterium salinitolerans--2||s__Allorhizobium sp001296045--1||s__Amphibacillus_C cookii--1||s__Aquitalea sp003693445--1||s__Asticcacaulis sp000495815--1||s__Aureimonas_A sp001424685--1||s__Azoarcus sp006496635--1||s__Azospirillum brasilense--2||s__Azospirillum halopraeferens--1||s__Azospirillum lipoferum--1||s__Azospirillum oryzae_A--1||s__Azospirillum sp003116095--1||s__Azospirillum thermophilum--1||s__BOG-994 sp003136595--1||s__Bosea vaviloviae_B--1||s__Bradyrhizobium jicamae--1||s__Bradyrhizobium manausense_C--1||s__Bradyrhizobium sp000239795--1||s__Bradyrhizobium sp001556045--2||s__Bradyrhizobium sp001693485--1||s__CAIVDV01 sp903832475--2||s__CAIVHB01 sp903893215--2||s__CAIVKH01 sp903906425--1||s__Caulobacter sp001556515--2||s__Caulobacter sp014378155--1||s__Cellulomonas endophytica--2||s__Chachezhania sp009765275--1||s__Comamonas konjaci_A--2||s__Crenalkalicoccus roseus--1||s__Curvibacter sp019233055--1||s__DRKI01 sp015484845--11||s__Denitromonas sp018524365--1||s__Desulfatitalea tepidiphila--1||s__Desulfopila_A inferna--1||s__Duganella sp009857495--1||s__Dyella_B caseinilytica--1||s__ER4 sp015068395--4||s__Edwardsiella tarda--1||s__Elstera litoralis--1||s__Eremiobacter antarcticus--4||s__Erythrobacter sp001557115--1||s__Erythrobacter sp900105095--1||s__Fibromonas termitidis--1||s__Ga0077536 sp001464935--1||s__Ga0077545 sp014191545--1||s__Geothrix sp903884655--1||s__Gp7-AA10 sp003222375--1||s__Hahella sp002260525--1||s__Halomonas salina_B--1||s__Halomonas subterranea--1||s__Halomonas titanicae--1||s__Hydrogenovibrio halophilus--5||s__JACNJF01 sp014382695--2||s__JACRFY01 sp016212565--1||s__JAEUKZ01 sp016793045--1||s__Janthinobacterium sp014379395--2||s__LX47W sp014042345--3||s__LX47W sp014042365--1||s__Leisingera aquimarina--1||s__Leisingera sp001730095--1||s__Luteimonas sp013425525--1||s__Marinobacter flavimaris--1||s__Massilia eurypsychrophila--1||s__Methanolobus sp002508635--1||s__Methylobacterium frigidaeris--3||s__Mizugakiibacter sediminis--3||s__Neorhizobium cellulosilyticum--1||s__Neorhizobium tomejilense--4||s__Nitrospirillum sp000333275--1||s__Novosphingobium aerophilum--1||s__PFJX01 sp016219425--1||s__PNNM01 sp013824215--1||s__Paenibacillus panacisoli--1||s__Pararhizobium sp001426685--1||s__Pelagimonas sp004804335--1||s__Phenylobacterium sp001557235--2||s__Pleomorphomonas carboxyditropha--1||s__Pleomorphomonas oryzae--1||s__Polymorphum gilvum--1||s__Propionivibrio sp018262095--39||s__Pseudoduganella haloabium--1||s__Pseudoduganella namucuonensis--2||s__Pseudolabrys sp903892675--1||s__Pseudomonas_A sp003488145--1||s__Pseudomonas_D formosensis--1||s__Pseudomonas_E fluorescens_BU--1||s__Pseudomonas_E fuscovaginae_A--1||s__Pseudomonas_E kilonensis_B--1||s__Pseudomonas_E sp001945445--3||s__Pseudomonas_F sp001708505--1||s__Pseudomonas_O sp002418465--2||s__Pseudorhizobium flavum--1||s__Pseudorhodobacter_B sp000176015--4||s__Rhizobacter sp000799605--1||s__Rhodanobacter sp001426645--1||s__Rhodobacter viridis--1||s__Rhodobacter_B sp013184805--1||s__Rhodoblastus acidophilus_A--1||s__Rhodovulum strictum--2||s__Roseomonas_A sp019029495--1||s__Rubrivivax sp016789955--28||s__SHVZ01 sp016869375--1||s__SKQW01 sp007118805--1||s__SYSU-D60015 sp003576705--2||s__Salibaculum sp001314655--2||s__Shinella fusca--1||s__Silvanigrella paludirubra--7||s__Sinorhizobium sp004827385--1||s__Skermanella rosea--2||s__Sphaerotilus natans--1||s__Sphingomonas paucimobilis--2||s__Sphingomonas pseudosanguinis--41||s__Sphingomonas sp000632225--1||s__Sphingomonas sp001421355--2||s__Sphingomonas_N sp000383095--4||s__Stappia sp900185725--1||s__Sulfurimicrobium lacus--1||s__Tardiphaga sp018279705--1||s__Terracidiphilus sp002307235--13||s__Thiorhodovibrio winogradskyi--10||s__Tistlia consotensis--1||s__Treponema_D sp002314445--1||s__Treponema_D sp017484285--1||s__Tropicibacter sp003667315--5||s__UBA2386 sp016793305--5||s__UBA6099 sp002435745--2||s__UBA6100 sp016926975--8||s__VGXW01 sp016795295--1||s__Vogesella sp900090205--2||s__Z2-YC6860 sp016869215--1||s__ZC4RG42 sp003242425--1:evalue_avg=6.614262555163536e-16:evalue_max=1.56e-13:evalue_min=1.01e-55:evalue_std=1.007024672966946e-14:evalue_sum=1.5874230132392486e-13:gapopen_avg=0.25833333333333336:gapopen_max=4.0:gapopen_min=0.0:gapopen_std=0.5856846415116671:gapopen_sum=62.0:gtdb_class_counter=c__Alphaproteobacteria--27||c__Bacilli--1||c__Bacteriovoracia--1||c__UBA1135--1:gtdb_domain_counter=d__Bacteria--30:gtdb_family_counter=f__Bacteriovoracaceae--1||f__Carnobacteriaceae--1||f__GCA-002686595--1||f__Parvularculaceae--1||f__Rhizobiaceae--4||f__Rhodobacteraceae--20||f__Sphingomonadaceae--2:gtdb_genus_counter=g__Alteraurantiacibacter--1||g__Amaricoccus--2||g__Ascidiaceihabitans--1||g__Atopococcus--1||g__Bieblia_A--1||g__DUSC01--2||g__Epibacterium--1||g__Erythrobacter--1||g__FREY01--1||g__Halobacteriovorax--1||g__Leisingera--1||g__MED-G105--1||g__MT2928--1||g__Monaibacterium--2||g__NORP259--1||g__Neorhizobium--1||g__Pelagimonas--1||g__Rhizobium--1||g__Rhodobacter--5||g__Shimia--3||g__Tropicibacter--1:gtdb_order_counter=o__Bacteriovoracales--1||o__Caulobacterales--1||o__Lactobacillales--1||o__Rhizobiales--4||o__Rhodobacterales--20||o__Sphingomonadales--2||o__UBA1135--1:gtdb_phylum_counter=p__Bdellovibrionota--1||p__Firmicutes--1||p__Planctomycetota--1||p__Proteobacteria--27:gtdb_species_counter=s__Alteraurantiacibacter aquimixticola--1||s__Amaricoccus sp003258405--2||s__Ascidiaceihabitans sp003335545--1||s__Atopococcus tabaci--1||s__Bieblia_A vinaykumarii--1||s__DUSC01 sp008933895--1||s__DUSC01 sp012842935--1||s__Epibacterium mobile--1||s__Erythrobacter longus--1||s__FREY01 sp900143635--1||s__Halobacteriovorax marinus_A--1||s__Leisingera sp000813745--1||s__MED-G105 sp004213235--1||s__MT2928 sp015679265--1||s__Monaibacterium marinum--1||s__Monaibacterium sp011290545--1||s__NORP259 sp016764635--1||s__Neorhizobium sp900471605--1||s__Pelagimonas phthalicica--1||s__Rhizobium sp000746265--1||s__Rhodobacter capsulatus--1||s__Rhodobacter capsulatus_B--1||s__Rhodobacter capsulatus_C--1||s__Rhodobacter maris--1||s__Rhodobacter viridis--1||s__Shimia sp017743735--2||s__Shimia sp017744095--1||s__Tropicibacter sp003667315--1:heptad_counter=MCP-34H--1||MCP-36H--449||MCP-40H--1||MCP-44H--1:lbd_counter=:lca_tree=c__Alphaproteobacteria:length_avg=127.05416666666666:length_max=167.0:length_min=37.0:length_std=23.363087847706208:length_sum=30493.0:mismatch_avg=48.520833333333336:mismatch_max=70.0:mismatch_min=1.0:mismatch_std=14.262320642084477:mismatch_sum=11645.0:name=N590995:qcovhsp_avg=98.73791666666668:qcovhsp_max=100.0:qcovhsp_min=95.0:qcovhsp_std=1.1749209148731745:qcovhsp_sum=23697.100000000002:qend_avg=127.97916666666667:qend_max=160.0:qend_min=37.0:qend_std=23.68542936398254:qend_sum=30715.0:qstart_avg=2.175:qstart_max=8.0:qstart_min=1.0:qstart_std=1.2284119080746416:qstart_sum=522.0:ref_name_counter=GB_GCA_003241815.1_protein.faa_QBLV01000092.1_19@PF00015_full_PFAM.119.287--1||GB_GCA_003258405.1_protein.faa_QKPN01000001.1_777@PF00015_full_PFAM.618.798--9||GB_GCA_003258405.1_protein.faa_QKPN01000016.1_36@PF00015_full_PFAM.465.652--2||GB_GCA_003605175.1_protein.faa_QWDA01000006.1_201@PF00015_full_PFAM.481.658--1||GB_GCA_016124325.1_protein.faa_WGNY01000013.1_82@PF00015_full_PFAM.12.198--1||GB_GCA_018336035.1_protein.faa_JAGXRD010000048.1_1@PF00015_full_PFAM.524.661--2||GB_GCA_018336035.1_protein.faa_JAGXRD010000054.1_1@PF00015_full_PFAM.576.753--1||GB_GCA_900472675.1_protein.faa_UCJA01000014.1_7@PF00015_full_PFAM.356.544--1||GB_GCA_903868655.1_protein.faa_CAIPWG010000547.1_2@PF00015_full_PFAM.225.408--1||RS_GCF_000746385.1_protein.faa_NZ_JQLD01000002.1_298@PF00015_full_PFAM.409.584--1||RS_GCF_000759435.1_protein.faa_NZ_JRJG01000063.1_51@PF00015_full_PFAM.287.468--1||RS_GCF_000834635.1_protein.faa_NZ_JXQV01000009.1_510@PF00015_full_PFAM.407.574--1||RS_GCF_000834635.1_protein.faa_NZ_JXQV01000049.1_1@PF00015_full_PFAM.2.74--1||RS_GCF_001262505.1_protein.faa_NZ_KQ410727.1_223@PF00015_full_PFAM.287.470--1||RS_GCF_001426225.1_protein.faa_NZ_LMRT01000001.1_671@PF00015_full_PFAM.339.510--4||RS_GCF_001562255.1_protein.faa_NZ_CP014301.1_2131@PF00015_full_PFAM.381.559--2||RS_GCF_001938985.1_protein.faa_NZ_MKIN01000027.1_286@PF00015_full_PFAM.293.470--182||RS_GCF_003122325.1_protein.faa_NZ_QFBC01000011.1_130@PF00015_full_PFAM.308.467--3||RS_GCF_003217355.1_protein.faa_NZ_QJTK01000007.1_64@PF00015_full_PFAM.579.744--1||RS_GCF_003351345.1_protein.faa_NZ_QQTO01000019.1_56@PF00015_full_PFAM.401.575--1||RS_GCF_004341515.1_protein.faa_NZ_SLZF01000001.1_41@PF00015_full_PFAM.399.578--5||RS_GCF_004343585.1_protein.faa_NZ_SLYW01000003.1_184@PF00015_full_PFAM.488.665--1||RS_GCF_004614235.1_protein.faa_NZ_SPVH01000002.1_654@PF00015_full_PFAM.400.579--6||RS_GCF_008802405.1_protein.faa_NZ_VZDO01000038.1_1@PF00015_full_PFAM.137.326--1||RS_GCF_008806955.1_protein.faa_NZ_CP031727.1_2939@PF00015_full_PFAM.468.647--1||RS_GCF_009617585.1_protein.faa_NZ_WIXI01000041.1_177@PF00015_full_PFAM.389.568--1||RS_GCF_012849555.1_protein.faa_NZ_CP051685.1_660@PF00015_full_PFAM.285.489--1||RS_GCF_013184805.1_protein.faa_NZ_JAATNG010000005.1_339@PF00015_full_PFAM.361.539--1||RS_GCF_014204625.1_protein.faa_NZ_JACHLU010000021.1_2@PF00015_full_PFAM.289.475--1||RS_GCF_014636935.1_protein.faa_NZ_BMES01000001.1_1170@PF00015_full_PFAM.598.788--3||RS_GCF_900094555.1_protein.faa_NZ_FMAC01000026.1_14@PF00015_full_PFAM.2.74--1||RS_GCF_900176345.1_protein.faa_NZ_FWXU01000013.1_88@PF00015_full_PFAM.353.539--1:scovhsp_avg=71.90958333333333:scovhsp_max=91.7:scovhsp_min=50.0:scovhsp_std=12.245793054123006:scovhsp_sum=17258.3:send_avg=149.70416666666668:send_max=180.0:send_min=56.0:send_std=21.19189035635735:send_sum=35929.0:sstart_avg=23.795833333333334:sstart_max=72.0:sstart_min=1.0:sstart_std=19.605416789843737:sstart_sum=5711.0],(243d6a34-b00c-48e4-8b25-4bea475f0190_2@MCPsignal.417.457:0.172867[&&NHX:Sample=rhiztom1:Type=capture:capture_class=c__Sericytochromatia:capture_domain=d__Bacteria:capture_family=f__VGJW01:capture_genus=g__VGJW01:capture_order=o__S15B-MN24:capture_phylum=p__Cyanobacteria:capture_species=s__VGJW01 sp016867265:heptad=MCP-36H],(RS_GCF_900111875.1_protein.faa_NZ_FOJU01000002.1_617@PF00015_full_PFAM.607.766:0.0636825[&&NHX:Type=GTDB:gtdb_class=c__Alphaproteobacteria:gtdb_domain=d__Bacteria:gtdb_family=f__Rhodobacteraceae:gtdb_genus=g__Poseidonocella:gtdb_order=o__Rhodobacterales:gtdb_phylum=p__Proteobacteria:gtdb_species=s__Poseidonocella pacifica:heptad=MCP-36H:species=d__Bacteria_p__Proteobacteria_c__Alphaproteobacteria_o__Rhodobacterales_f__Rhodobacteraceae_g__Poseidonocella_s__Poseidonocella pacifica],RS_GCF_900116005.1_protein.faa_NZ_FOYI01000002.1_49@PF00015_full_PFAM.605.768:0.0594701[&&NHX:Type=GTDB:gtdb_class=c__Alphaproteobacteria:gtdb_domain=d__Bacteria:gtdb_family=f__Rhodobacteraceae:gtdb_genus=g__Poseidonocella:gtdb_order=o__Rhodobacterales:gtdb_phylum=p__Proteobacteria:gtdb_species=s__Poseidonocella sedimentorum:heptad=MCP-36H:species=d__Bacteria_p__Proteobacteria_c__Alphaproteobacteria_o__Rhodobacterales_f__Rhodobacteraceae_g__Poseidonocella_s__Poseidonocella sedimentorum])0.845:0.149061[&&NHX:Sample_counter=:Type_counter=GTDB--2:capture_class_counter=:capture_domain_counter=:capture_family_counter=:capture_genus_counter=:capture_order_counter=:capture_phylum_counter=:capture_species_counter=:evoltype=D:gtdb_class_counter=c__Alphaproteobacteria--2:gtdb_domain_counter=d__Bacteria--2:gtdb_family_counter=f__Rhodobacteraceae--2:gtdb_genus_counter=g__Poseidonocella--2:gtdb_order_counter=o__Rhodobacterales--2:gtdb_phylum_counter=p__Proteobacteria--2:gtdb_species_counter=s__Poseidonocella pacifica--1||s__Poseidonocella sedimentorum--1:heptad_counter=MCP-36H--2:lbd_counter=:lca=d__Bacteria:lca_tree=g__Poseidonocella:name=N590999:ref_name_counter=])0.261:0.0999158[&&NHX:Sample_counter=rhiztom1--1:Type_counter=GTDB--2||capture--1:capture_class_counter=c__Sericytochromatia--1:capture_domain_counter=d__Bacteria--1:capture_family_counter=f__VGJW01--1:capture_genus_counter=g__VGJW01--1:capture_order_counter=o__S15B-MN24--1:capture_phylum_counter=p__Cyanobacteria--1:capture_species_counter=s__VGJW01 sp016867265--1:gtdb_class_counter=c__Alphaproteobacteria--2:gtdb_domain_counter=d__Bacteria--2:gtdb_family_counter=f__Rhodobacteraceae--2:gtdb_genus_counter=g__Poseidonocella--2:gtdb_order_counter=o__Rhodobacterales--2:gtdb_phylum_counter=p__Proteobacteria--2:gtdb_species_counter=s__Poseidonocella pacifica--1||s__Poseidonocella sedimentorum--1:heptad_counter=MCP-36H--3:lbd_counter=:lca_tree=g__Poseidonocella:name=N591000:ref_name_counter=])0.861:0.0361471[&&NHX:Sample_counter=rhizpot1--11||rhizpot2--1||rhizpot3--9||rhiztom1--139||rhiztom2--161||rhiztom3--102:Type_counter=GTDB--32||capture--423:besthit_avg=62.299166666666665:besthit_max=94.6:besthit_min=43.8:besthit_std=6.422437080067021:besthit_sum=14951.8:bitscore_avg=135.30875:bitscore_max=174.0:bitscore_min=58.9:bitscore_std=20.567982148094924:bitscore_sum=32474.1:capture_class_counter=c__Acidobacteriae--15||c__Actinomycetia--32||c__Alphaproteobacteria--133||c__Bacilli--2||c__Clostridia--10||c__Coriobacteriia--9||c__Desulfobacteria--1||c__Desulfobulbia--12||c__Eremiobacteria--4||c__Fibrobacteria--1||c__Gammaproteobacteria--181||c__Gemmatimonadetes--1||c__Holophagae--1||c__Kiritimatiellae--1||c__Methanosarcinia--1||c__Oligoflexia--7||c__Sericytochromatia--1||c__Spirochaetia--2||c__Thermoanaerobaculia--1||c__UBA1135--6||c__UBA6099--2:capture_domain_counter=d__Archaea--1||d__Bacteria--422:capture_family_counter=f__Acetobacteraceae--2||f__Acidobacteriaceae--15||f__Amphibacillaceae--1||f__Azospirillaceae--10||f__Beijerinckiaceae--5||f__Burkholderiaceae--46||f__CACIAM-22H2--1||f__CAIVKH01--1||f__Caulobacteraceae--6||f__Cellulomonadaceae--2||f__Chromatiaceae--10||f__Chromobacteriaceae--3||f__D1FN1-002--1||f__DSM-21159--1||f__Desulfobulbaceae--11||f__Desulfocapsaceae--1||f__Desulfosarcinaceae--1||f__Elsteraceae--1||f__Enterobacteriaceae--1||f__Eremiobacteraceae--4||f__Ferrovaceae--2||f__Ferrovibrionaceae--2||f__Fibrobacteraceae--1||f__GCA-001735895--2||f__GWC2-71-9--1||f__Ga0077536--1||f__Gp7-AA8--1||f__Halomonadaceae--3||f__Holophagaceae--1||f__Lachnospiraceae--6||f__Magnetospirillaceae--1||f__Methanosarcinaceae--1||f__Methylopilaceae--1||f__Micromonosporaceae--30||f__Oleiphilaceae--2||f__Oscillospiraceae--4||f__Paenibacillaceae--1||f__Pleomorphomonadaceae--2||f__Pseudomonadaceae--11||f__Rhizobiaceae--13||f__Rhodanobacteraceae--5||f__Rhodobacteraceae--22||f__Rhodocyclaceae--86||f__SG8-39--1||f__SHVZ01--1||f__Silvanigrellaceae--7||f__Sphingomonadaceae--53||f__Stappiaceae--2||f__Sulfuricellaceae--1||f__Tepidamorphaceae--1||f__Thiobacillaceae--1||f__Thiomicrospiraceae--5||f__Treponemataceae--2||f__UBA2279--8||f__UBA2386--6||f__UBA6099--2||f__VGJW01--1||f__Xanthobacteraceae--9||f__Xanthomonadaceae--1:capture_genus_counter=g__AG29--1||g__Accumulibacter--45||g__Acetatifactor--6||g__Achromobacter--1||g__Actinoplanes--30||g__Aestuariivita--3||g__Agrobacterium--2||g__Allorhizobium--1||g__Amphibacillus_C--1||g__Aquitalea--1||g__Asticcacaulis--1||g__Aureimonas_A--1||g__Azoarcus--1||g__Azospirillum--7||g__BOG-994--1||g__Bosea--1||g__Bradyrhizobium--6||g__CAIVDV01--2||g__CAIVHB01--2||g__CAIVKH01--1||g__Caulobacter--3||g__Cellulomonas--2||g__Chachezhania--1||g__Comamonas--2||g__Crenalkalicoccus--1||g__Curvibacter--1||g__DRKI01--11||g__Denitromonas--1||g__Desulfatitalea--1||g__Desulfopila_A--1||g__Duganella--1||g__Dyella_B--1||g__ER4--4||g__Edwardsiella--1||g__Elstera--1||g__Eremiobacter--4||g__Erythrobacter--2||g__Fibromonas--1||g__Ga0077536--1||g__Ga0077545--1||g__Geothrix--1||g__Gp7-AA10--1||g__Hahella--1||g__Halomonas--3||g__Hydrogenovibrio--5||g__JACNJF01--2||g__JACRFY01--1||g__JAEUKZ01--1||g__Janthinobacterium--2||g__LX47W--4||g__Leisingera--2||g__Luteimonas--1||g__Marinobacter--1||g__Massilia--1||g__Methanolobus--1||g__Methylobacterium--3||g__Mizugakiibacter--3||g__Neorhizobium--5||g__Nitrospirillum--1||g__Novosphingobium--1||g__PFJX01--1||g__PNNM01--1||g__Paenibacillus--1||g__Pararhizobium--1||g__Pelagimonas--1||g__Phenylobacterium--2||g__Pleomorphomonas--2||g__Polymorphum--1||g__Propionivibrio--39||g__Pseudoduganella--3||g__Pseudolabrys--1||g__Pseudomonas_A--1||g__Pseudomonas_D--1||g__Pseudomonas_E--6||g__Pseudomonas_F--1||g__Pseudomonas_O--2||g__Pseudorhizobium--1||g__Pseudorhodobacter_B--4||g__Rhizobacter--1||g__Rhodanobacter--1||g__Rhodobacter--1||g__Rhodobacter_B--1||g__Rhodoblastus--1||g__Rhodovulum--2||g__Roseomonas_A--1||g__Rubrivivax--28||g__SHVZ01--1||g__SKQW01--1||g__SYSU-D60015--2||g__Salibaculum--2||g__Shinella--1||g__Silvanigrella--7||g__Sinorhizobium--1||g__Skermanella--2||g__Sphaerotilus--1||g__Sphingomonas--46||g__Sphingomonas_N--4||g__Stappia--1||g__Sulfurimicrobium--1||g__Tardiphaga--1||g__Terracidiphilus--13||g__Thiorhodovibrio--10||g__Tistlia--1||g__Treponema_D--2||g__Tropicibacter--5||g__UBA2386--5||g__UBA6099--2||g__UBA6100--8||g__VGJW01--1||g__VGXW01--1||g__Vogesella--2||g__Z2-YC6860--1||g__ZC4RG42--1:capture_order_counter=o__Acetobacterales--2||o__Acidobacteriales--15||o__Actinomycetales--2||o__Azospirillales--10||o__Bacillales_D--1||o__Burkholderiales--140||o__CACIAM-22H2--1||o__Caulobacterales--6||o__Chromatiales--10||o__Desulfobacterales--1||o__Desulfobulbales--12||o__Elsterales--1||o__Enterobacterales--1||o__Eremiobacterales--4||o__Ferrovibrionales--2||o__Fibrobacterales--1||o__GCA-001735895--2||o__Ga0077536--1||o__Gemmatimonadales--1||o__Gp7-AA8--1||o__Holophagales--1||o__Kiloniellales--1||o__LD1-PB3--1||o__Lachnospirales--6||o__Methanosarcinales--1||o__Mycobacteriales--30||o__OPB41--9||o__Oscillospirales--4||o__Paenibacillales--1||o__Pseudomonadales--16||o__Rhizobiales--33||o__Rhodobacterales--22||o__Rhodospirillales--1||o__S15B-MN24--1||o__SHVZ01--1||o__Silvanigrellales--7||o__Sphingomonadales--53||o__Thiomicrospirales--5||o__Treponematales--2||o__UBA2386--6||o__UBA6099--2||o__Xanthomonadales--6:capture_phylum_counter=p__Acidobacteriota--17||p__Actinobacteriota--41||p__Bdellovibrionota--7||p__Cyanobacteria--1||p__Desulfobacterota--13||p__Eremiobacterota--4||p__Fibrobacterota--1||p__Firmicutes--2||p__Firmicutes_A--10||p__Gemmatimonadota--1||p__Halobacteriota--1||p__Planctomycetota--6||p__Proteobacteria--314||p__Spirochaetota--2||p__UBP15--2||p__Verrucomicrobiota--1:capture_species_counter=s__AG29 sp003221995--1||s__Accumulibacter sp017302435--45||s__Acetatifactor sp017400965--5||s__Acetatifactor sp910586215--1||s__Achromobacter xylosoxidans--1||s__Actinoplanes nipponensis--29||s__Actinoplanes sp016785085--1||s__Aestuariivita sp006227805--3||s__Agrobacterium salinitolerans--2||s__Allorhizobium sp001296045--1||s__Amphibacillus_C cookii--1||s__Aquitalea sp003693445--1||s__Asticcacaulis sp000495815--1||s__Aureimonas_A sp001424685--1||s__Azoarcus sp006496635--1||s__Azospirillum brasilense--2||s__Azospirillum halopraeferens--1||s__Azospirillum lipoferum--1||s__Azospirillum oryzae_A--1||s__Azospirillum sp003116095--1||s__Azospirillum thermophilum--1||s__BOG-994 sp003136595--1||s__Bosea vaviloviae_B--1||s__Bradyrhizobium jicamae--1||s__Bradyrhizobium manausense_C--1||s__Bradyrhizobium sp000239795--1||s__Bradyrhizobium sp001556045--2||s__Bradyrhizobium sp001693485--1||s__CAIVDV01 sp903832475--2||s__CAIVHB01 sp903893215--2||s__CAIVKH01 sp903906425--1||s__Caulobacter sp001556515--2||s__Caulobacter sp014378155--1||s__Cellulomonas endophytica--2||s__Chachezhania sp009765275--1||s__Comamonas konjaci_A--2||s__Crenalkalicoccus roseus--1||s__Curvibacter sp019233055--1||s__DRKI01 sp015484845--11||s__Denitromonas sp018524365--1||s__Desulfatitalea tepidiphila--1||s__Desulfopila_A inferna--1||s__Duganella sp009857495--1||s__Dyella_B caseinilytica--1||s__ER4 sp015068395--4||s__Edwardsiella tarda--1||s__Elstera litoralis--1||s__Eremiobacter antarcticus--4||s__Erythrobacter sp001557115--1||s__Erythrobacter sp900105095--1||s__Fibromonas termitidis--1||s__Ga0077536 sp001464935--1||s__Ga0077545 sp014191545--1||s__Geothrix sp903884655--1||s__Gp7-AA10 sp003222375--1||s__Hahella sp002260525--1||s__Halomonas salina_B--1||s__Halomonas subterranea--1||s__Halomonas titanicae--1||s__Hydrogenovibrio halophilus--5||s__JACNJF01 sp014382695--2||s__JACRFY01 sp016212565--1||s__JAEUKZ01 sp016793045--1||s__Janthinobacterium sp014379395--2||s__LX47W sp014042345--3||s__LX47W sp014042365--1||s__Leisingera aquimarina--1||s__Leisingera sp001730095--1||s__Luteimonas sp013425525--1||s__Marinobacter flavimaris--1||s__Massilia eurypsychrophila--1||s__Methanolobus sp002508635--1||s__Methylobacterium frigidaeris--3||s__Mizugakiibacter sediminis--3||s__Neorhizobium cellulosilyticum--1||s__Neorhizobium tomejilense--4||s__Nitrospirillum sp000333275--1||s__Novosphingobium aerophilum--1||s__PFJX01 sp016219425--1||s__PNNM01 sp013824215--1||s__Paenibacillus panacisoli--1||s__Pararhizobium sp001426685--1||s__Pelagimonas sp004804335--1||s__Phenylobacterium sp001557235--2||s__Pleomorphomonas carboxyditropha--1||s__Pleomorphomonas oryzae--1||s__Polymorphum gilvum--1||s__Propionivibrio sp018262095--39||s__Pseudoduganella haloabium--1||s__Pseudoduganella namucuonensis--2||s__Pseudolabrys sp903892675--1||s__Pseudomonas_A sp003488145--1||s__Pseudomonas_D formosensis--1||s__Pseudomonas_E fluorescens_BU--1||s__Pseudomonas_E fuscovaginae_A--1||s__Pseudomonas_E kilonensis_B--1||s__Pseudomonas_E sp001945445--3||s__Pseudomonas_F sp001708505--1||s__Pseudomonas_O sp002418465--2||s__Pseudorhizobium flavum--1||s__Pseudorhodobacter_B sp000176015--4||s__Rhizobacter sp000799605--1||s__Rhodanobacter sp001426645--1||s__Rhodobacter viridis--1||s__Rhodobacter_B sp013184805--1||s__Rhodoblastus acidophilus_A--1||s__Rhodovulum strictum--2||s__Roseomonas_A sp019029495--1||s__Rubrivivax sp016789955--28||s__SHVZ01 sp016869375--1||s__SKQW01 sp007118805--1||s__SYSU-D60015 sp003576705--2||s__Salibaculum sp001314655--2||s__Shinella fusca--1||s__Silvanigrella paludirubra--7||s__Sinorhizobium sp004827385--1||s__Skermanella rosea--2||s__Sphaerotilus natans--1||s__Sphingomonas paucimobilis--2||s__Sphingomonas pseudosanguinis--41||s__Sphingomonas sp000632225--1||s__Sphingomonas sp001421355--2||s__Sphingomonas_N sp000383095--4||s__Stappia sp900185725--1||s__Sulfurimicrobium lacus--1||s__Tardiphaga sp018279705--1||s__Terracidiphilus sp002307235--13||s__Thiorhodovibrio winogradskyi--10||s__Tistlia consotensis--1||s__Treponema_D sp002314445--1||s__Treponema_D sp017484285--1||s__Tropicibacter sp003667315--5||s__UBA2386 sp016793305--5||s__UBA6099 sp002435745--2||s__UBA6100 sp016926975--8||s__VGJW01 sp016867265--1||s__VGXW01 sp016795295--1||s__Vogesella sp900090205--2||s__Z2-YC6860 sp016869215--1||s__ZC4RG42 sp003242425--1:evalue_avg=6.614262555163536e-16:evalue_max=1.56e-13:evalue_min=1.01e-55:evalue_std=1.007024672966946e-14:evalue_sum=1.5874230132392486e-13:gapopen_avg=0.25833333333333336:gapopen_max=4.0:gapopen_min=0.0:gapopen_std=0.5856846415116671:gapopen_sum=62.0:gtdb_class_counter=c__Alphaproteobacteria--29||c__Bacilli--1||c__Bacteriovoracia--1||c__UBA1135--1:gtdb_domain_counter=d__Bacteria--32:gtdb_family_counter=f__Bacteriovoracaceae--1||f__Carnobacteriaceae--1||f__GCA-002686595--1||f__Parvularculaceae--1||f__Rhizobiaceae--4||f__Rhodobacteraceae--22||f__Sphingomonadaceae--2:gtdb_genus_counter=g__Alteraurantiacibacter--1||g__Amaricoccus--2||g__Ascidiaceihabitans--1||g__Atopococcus--1||g__Bieblia_A--1||g__DUSC01--2||g__Epibacterium--1||g__Erythrobacter--1||g__FREY01--1||g__Halobacteriovorax--1||g__Leisingera--1||g__MED-G105--1||g__MT2928--1||g__Monaibacterium--2||g__NORP259--1||g__Neorhizobium--1||g__Pelagimonas--1||g__Poseidonocella--2||g__Rhizobium--1||g__Rhodobacter--5||g__Shimia--3||g__Tropicibacter--1:gtdb_order_counter=o__Bacteriovoracales--1||o__Caulobacterales--1||o__Lactobacillales--1||o__Rhizobiales--4||o__Rhodobacterales--22||o__Sphingomonadales--2||o__UBA1135--1:gtdb_phylum_counter=p__Bdellovibrionota--1||p__Firmicutes--1||p__Planctomycetota--1||p__Proteobacteria--29:gtdb_species_counter=s__Alteraurantiacibacter aquimixticola--1||s__Amaricoccus sp003258405--2||s__Ascidiaceihabitans sp003335545--1||s__Atopococcus tabaci--1||s__Bieblia_A vinaykumarii--1||s__DUSC01 sp008933895--1||s__DUSC01 sp012842935--1||s__Epibacterium mobile--1||s__Erythrobacter longus--1||s__FREY01 sp900143635--1||s__Halobacteriovorax marinus_A--1||s__Leisingera sp000813745--1||s__MED-G105 sp004213235--1||s__MT2928 sp015679265--1||s__Monaibacterium marinum--1||s__Monaibacterium sp011290545--1||s__NORP259 sp016764635--1||s__Neorhizobium sp900471605--1||s__Pelagimonas phthalicica--1||s__Poseidonocella pacifica--1||s__Poseidonocella sedimentorum--1||s__Rhizobium sp000746265--1||s__Rhodobacter capsulatus--1||s__Rhodobacter capsulatus_B--1||s__Rhodobacter capsulatus_C--1||s__Rhodobacter maris--1||s__Rhodobacter viridis--1||s__Shimia sp017743735--2||s__Shimia sp017744095--1||s__Tropicibacter sp003667315--1:heptad_counter=MCP-34H--1||MCP-36H--452||MCP-40H--1||MCP-44H--1:lbd_counter=:lca_tree=c__Alphaproteobacteria:length_avg=127.05416666666666:length_max=167.0:length_min=37.0:length_std=23.363087847706208:length_sum=30493.0:mismatch_avg=48.520833333333336:mismatch_max=70.0:mismatch_min=1.0:mismatch_std=14.262320642084477:mismatch_sum=11645.0:name=N591001:qcovhsp_avg=98.73791666666668:qcovhsp_max=100.0:qcovhsp_min=95.0:qcovhsp_std=1.1749209148731745:qcovhsp_sum=23697.100000000002:qend_avg=127.97916666666667:qend_max=160.0:qend_min=37.0:qend_std=23.68542936398254:qend_sum=30715.0:qstart_avg=2.175:qstart_max=8.0:qstart_min=1.0:qstart_std=1.2284119080746416:qstart_sum=522.0:ref_name_counter=GB_GCA_003241815.1_protein.faa_QBLV01000092.1_19@PF00015_full_PFAM.119.287--1||GB_GCA_003258405.1_protein.faa_QKPN01000001.1_777@PF00015_full_PFAM.618.798--9||GB_GCA_003258405.1_protein.faa_QKPN01000016.1_36@PF00015_full_PFAM.465.652--2||GB_GCA_003605175.1_protein.faa_QWDA01000006.1_201@PF00015_full_PFAM.481.658--1||GB_GCA_016124325.1_protein.faa_WGNY01000013.1_82@PF00015_full_PFAM.12.198--1||GB_GCA_018336035.1_protein.faa_JAGXRD010000048.1_1@PF00015_full_PFAM.524.661--2||GB_GCA_018336035.1_protein.faa_JAGXRD010000054.1_1@PF00015_full_PFAM.576.753--1||GB_GCA_900472675.1_protein.faa_UCJA01000014.1_7@PF00015_full_PFAM.356.544--1||GB_GCA_903868655.1_protein.faa_CAIPWG010000547.1_2@PF00015_full_PFAM.225.408--1||RS_GCF_000746385.1_protein.faa_NZ_JQLD01000002.1_298@PF00015_full_PFAM.409.584--1||RS_GCF_000759435.1_protein.faa_NZ_JRJG01000063.1_51@PF00015_full_PFAM.287.468--1||RS_GCF_000834635.1_protein.faa_NZ_JXQV01000009.1_510@PF00015_full_PFAM.407.574--1||RS_GCF_000834635.1_protein.faa_NZ_JXQV01000049.1_1@PF00015_full_PFAM.2.74--1||RS_GCF_001262505.1_protein.faa_NZ_KQ410727.1_223@PF00015_full_PFAM.287.470--1||RS_GCF_001426225.1_protein.faa_NZ_LMRT01000001.1_671@PF00015_full_PFAM.339.510--4||RS_GCF_001562255.1_protein.faa_NZ_CP014301.1_2131@PF00015_full_PFAM.381.559--2||RS_GCF_001938985.1_protein.faa_NZ_MKIN01000027.1_286@PF00015_full_PFAM.293.470--182||RS_GCF_003122325.1_protein.faa_NZ_QFBC01000011.1_130@PF00015_full_PFAM.308.467--3||RS_GCF_003217355.1_protein.faa_NZ_QJTK01000007.1_64@PF00015_full_PFAM.579.744--1||RS_GCF_003351345.1_protein.faa_NZ_QQTO01000019.1_56@PF00015_full_PFAM.401.575--1||RS_GCF_004341515.1_protein.faa_NZ_SLZF01000001.1_41@PF00015_full_PFAM.399.578--5||RS_GCF_004343585.1_protein.faa_NZ_SLYW01000003.1_184@PF00015_full_PFAM.488.665--1||RS_GCF_004614235.1_protein.faa_NZ_SPVH01000002.1_654@PF00015_full_PFAM.400.579--6||RS_GCF_008802405.1_protein.faa_NZ_VZDO01000038.1_1@PF00015_full_PFAM.137.326--1||RS_GCF_008806955.1_protein.faa_NZ_CP031727.1_2939@PF00015_full_PFAM.468.647--1||RS_GCF_009617585.1_protein.faa_NZ_WIXI01000041.1_177@PF00015_full_PFAM.389.568--1||RS_GCF_012849555.1_protein.faa_NZ_CP051685.1_660@PF00015_full_PFAM.285.489--1||RS_GCF_013184805.1_protein.faa_NZ_JAATNG010000005.1_339@PF00015_full_PFAM.361.539--1||RS_GCF_014204625.1_protein.faa_NZ_JACHLU010000021.1_2@PF00015_full_PFAM.289.475--1||RS_GCF_014636935.1_protein.faa_NZ_BMES01000001.1_1170@PF00015_full_PFAM.598.788--3||RS_GCF_900094555.1_protein.faa_NZ_FMAC01000026.1_14@PF00015_full_PFAM.2.74--1||RS_GCF_900176345.1_protein.faa_NZ_FWXU01000013.1_88@PF00015_full_PFAM.353.539--1:scovhsp_avg=71.90958333333333:scovhsp_max=91.7:scovhsp_min=50.0:scovhsp_std=12.245793054123006:scovhsp_sum=17258.3:send_avg=149.70416666666668:send_max=180.0:send_min=56.0:send_std=21.19189035635735:send_sum=35929.0:sstart_avg=23.795833333333334:sstart_max=72.0:sstart_min=1.0:sstart_std=19.605416789843737:sstart_sum=5711.0],((((5c40c2c7-2439-4622-b92e-74c12d7d8697_2@MCPsignal.49.89:0.130529[&&NHX:Sample=rhizpot1:Type=capture:besthit=90.0:bitscore=65.1:capture_class=c__Holophagae:capture_domain=d__Bacteria:capture_family=f__Holophagaceae:capture_genus=g__Geothrix:capture_order=o__Holophagales:capture_phylum=p__Acidobacteriota:capture_species=s__Geothrix sp016195985:evalue=6.49e-16:gapopen=0.0:heptad=MCP-36H:length=40.0:mismatch=4.0:qcovhsp=100.0:qend=40.0:qstart=1.0:ref_name=RS_GCF_900094555.1_protein.faa_NZ_FMAC01000026.1_14@PF00015_full_PFAM.2.74:scovhsp=55.6:send=70.0:sstart=31.0],d4403c5a-1c26-46b6-8b74-8396a282934b_3@MCPsignal.218.292:0.0979752[&&NHX:Sample=rhiztom3:Type=capture:capture_class=c__Alphaproteobacteria:capture_domain=d__Bacteria:capture_family=f__Caulobacteraceae:capture_genus=g__Palsa-881:capture_order=o__Caulobacterales:capture_phylum=p__Proteobacteria:capture_species=s__Palsa-881 sp018241335:heptad=MCP-36H])0:7e-09[&&NHX:Sample_counter=rhizpot1--1||rhiztom3--1:Type_counter=capture--2:besthit_avg=90.0:besthit_max=90.0:besthit_min=90.0:besthit_std=0:besthit_sum=90.0:bitscore_avg=65.1:bitscore_max=65.1:bitscore_min=65.1:bitscore_std=0:bitscore_sum=65.1:capture_class_counter=c__Alphaproteobacteria--1||c__Holophagae--1:capture_domain_counter=d__Bacteria--2:capture_family_counter=f__Caulobacteraceae--1||f__Holophagaceae--1:capture_genus_counter=g__Geothrix--1||g__Palsa-881--1:capture_order_counter=o__Caulobacterales--1||o__Holophagales--1:capture_phylum_counter=p__Acidobacteriota--1||p__Proteobacteria--1:capture_species_counter=s__Geothrix sp016195985--1||s__Palsa-881 sp018241335--1:evalue_avg=6.49e-16:evalue_max=6.49e-16:evalue_min=6.49e-16:evalue_std=0:evalue_sum=6.49e-16:gapopen_avg=0.0:gapopen_max=0.0:gapopen_min=0.0:gapopen_std=0:gapopen_sum=0.0:gtdb_class_counter=:gtdb_domain_counter=:gtdb_family_counter=:gtdb_genus_counter=:gtdb_order_counter=:gtdb_phylum_counter=:gtdb_species_counter=:heptad_counter=MCP-36H--2:lbd_counter=:length_avg=40.0:length_max=40.0:length_min=40.0:length_std=0:length_sum=40.0:mismatch_avg=4.0:mismatch_max=4.0:mismatch_min=4.0:mismatch_std=0:mismatch_sum=4.0:name=N591004:qcovhsp_avg=100.0:qcovhsp_max=100.0:qcovhsp_min=100.0:qcovhsp_std=0:qcovhsp_sum=100.0:qend_avg=40.0:qend_max=40.0:qend_min=40.0:qend_std=0:qend_sum=40.0:qstart_avg=1.0:qstart_max=1.0:qstart_min=1.0:qstart_std=0:qstart_sum=1.0:ref_name_counter=RS_GCF_900094555.1_protein.faa_NZ_FMAC01000026.1_14@PF00015_full_PFAM.2.74--1:scovhsp_avg=55.6:scovhsp_max=55.6:scovhsp_min=55.6:scovhsp_std=0:scovhsp_sum=55.6:send_avg=70.0:send_max=70.0:send_min=70.0:send_std=0:send_sum=70.0:sstart_avg=31.0:sstart_max=31.0:sstart_min=31.0:sstart_std=0:sstart_sum=31.0],(eab51f91-8ded-5d6b-9b26-aa932a42e24b_1@MCPsignal.24.92:0.0178336[&&NHX:Sample=rhiztom3:Type=capture:capture_class=c__Gammaproteobacteria:capture_domain=d__Bacteria:capture_family=f__Burkholderiaceae:capture_genus=g__Paraburkholderia:capture_order=o__Burkholderiales:capture_phylum=p__Proteobacteria:capture_species=s__Paraburkholderia sp011753055:heptad=MCP-36H],(a1495caf-f715-47c6-834d-6dba07c97ac2_3@MCPsignal.415.486:9e-09[&&NHX:Sample=rhiztom1:Type=capture:capture_class=c__Gammaproteobacteria:capture_domain=d__Bacteria:capture_family=f__Burkholderiaceae:capture_genus=g__Paraburkholderia:capture_order=o__Burkholderiales:capture_phylum=p__Proteobacteria:capture_species=s__Paraburkholderia dilworthii:heptad=MCP-36H],bd9fab86-664b-45ab-9cd9-98504404ba77_5@MCPsignal.65.128:0.0847843[&&NHX:Sample=rhizpot3:Type=capture:capture_class=c__Gammaproteobacteria:capture_domain=d__Bacteria:capture_family=f__Burkholderiaceae:capture_genus=g__Massilia:capture_order=o__Burkholderiales:capture_phylum=p__Proteobacteria:capture_species=s__Massilia aurea_A:heptad=MCP-36H])0.634:0.0965368[&&NHX:Sample_counter=rhizpot3--1||rhiztom1--1:Type_counter=capture--2:capture_class_counter=c__Gammaproteobacteria--2:capture_domain_counter=d__Bacteria--2:capture_family_counter=f__Burkholderiaceae--2:capture_genus_counter=g__Massilia--1||g__Paraburkholderia--1:capture_order_counter=o__Burkholderiales--2:capture_phylum_counter=p__Proteobacteria--2:capture_species_counter=s__Massilia aurea_A--1||s__Paraburkholderia dilworthii--1:gtdb_class_counter=:gtdb_domain_counter=:gtdb_family_counter=:gtdb_genus_counter=:gtdb_order_counter=:gtdb_phylum_counter=:gtdb_species_counter=:heptad_counter=MCP-36H--2:lbd_counter=:name=N591008:ref_name_counter=])0.88:0.149403[&&NHX:Sample_counter=rhizpot3--1||rhiztom1--1||rhiztom3--1:Type_counter=capture--3:capture_class_counter=c__Gammaproteobacteria--3:capture_domain_counter=d__Bacteria--3:capture_family_counter=f__Burkholderiaceae--3:capture_genus_counter=g__Massilia--1||g__Paraburkholderia--2:capture_order_counter=o__Burkholderiales--3:capture_phylum_counter=p__Proteobacteria--3:capture_species_counter=s__Massilia aurea_A--1||s__Paraburkholderia dilworthii--1||s__Paraburkholderia sp011753055--1:gtdb_class_counter=:gtdb_domain_counter=:gtdb_family_counter=:gtdb_genus_counter=:gtdb_order_counter=:gtdb_phylum_counter=:gtdb_species_counter=:heptad_counter=MCP-36H--3:lbd_counter=:name=N591009:ref_name_counter=])0.879:0.114362[&&NHX:Sample_counter=rhizpot1--1||rhizpot3--1||rhiztom1--1||rhiztom3--2:Type_counter=capture--5:besthit_avg=90.0:besthit_max=90.0:besthit_min=90.0:besthit_std=0:besthit_sum=90.0:bitscore_avg=65.1:bitscore_max=65.1:bitscore_min=65.1:bitscore_std=0:bitscore_sum=65.1:capture_class_counter=c__Alphaproteobacteria--1||c__Gammaproteobacteria--3||c__Holophagae--1:capture_domain_counter=d__Bacteria--5:capture_family_counter=f__Burkholderiaceae--3||f__Caulobacteraceae--1||f__Holophagaceae--1:capture_genus_counter=g__Geothrix--1||g__Massilia--1||g__Palsa-881--1||g__Paraburkholderia--2:capture_order_counter=o__Burkholderiales--3||o__Caulobacterales--1||o__Holophagales--1:capture_phylum_counter=p__Acidobacteriota--1||p__Proteobacteria--4:capture_species_counter=s__Geothrix sp016195985--1||s__Massilia aurea_A--1||s__Palsa-881 sp018241335--1||s__Paraburkholderia dilworthii--1||s__Paraburkholderia sp011753055--1:evalue_avg=6.49e-16:evalue_max=6.49e-16:evalue_min=6.49e-16:evalue_std=0:evalue_sum=6.49e-16:gapopen_avg=0.0:gapopen_max=0.0:gapopen_min=0.0:gapopen_std=0:gapopen_sum=0.0:gtdb_class_counter=:gtdb_domain_counter=:gtdb_family_counter=:gtdb_genus_counter=:gtdb_order_counter=:gtdb_phylum_counter=:gtdb_species_counter=:heptad_counter=MCP-36H--5:lbd_counter=:length_avg=40.0:length_max=40.0:length_min=40.0:length_std=0:length_sum=40.0:mismatch_avg=4.0:mismatch_max=4.0:mismatch_min=4.0:mismatch_std=0:mismatch_sum=4.0:name=N591010:qcovhsp_avg=100.0:qcovhsp_max=100.0:qcovhsp_min=100.0:qcovhsp_std=0:qcovhsp_sum=100.0:qend_avg=40.0:qend_max=40.0:qend_min=40.0:qend_std=0:qend_sum=40.0:qstart_avg=1.0:qstart_max=1.0:qstart_min=1.0:qstart_std=0:qstart_sum=1.0:ref_name_counter=RS_GCF_900094555.1_protein.faa_NZ_FMAC01000026.1_14@PF00015_full_PFAM.2.74--1:scovhsp_avg=55.6:scovhsp_max=55.6:scovhsp_min=55.6:scovhsp_std=0:scovhsp_sum=55.6:send_avg=70.0:send_max=70.0:send_min=70.0:send_std=0:send_sum=70.0:sstart_avg=31.0:sstart_max=31.0:sstart_min=31.0:sstart_std=0:sstart_sum=31.0],(RS_GCF_013358405.1_protein.faa_NZ_CP054836.1_2467@PF00015_full_PFAM.515.695:0.2961[&&NHX:Type=GTDB:gtdb_class=c__Alphaproteobacteria:gtdb_domain=d__Bacteria:gtdb_family=f__Rhizobiaceae:gtdb_genus=g__Oricola:gtdb_order=o__Rhizobiales:gtdb_phylum=p__Proteobacteria:gtdb_species=s__Oricola thermophila:heptad=MCP-36H:species=d__Bacteria_p__Proteobacteria_c__Alphaproteobacteria_o__Rhizobiales_f__Rhizobiaceae_g__Oricola_s__Oricola thermophila],((aa8ec3db-d93c-496e-9924-1d1f22c52851_3@MCPsignal.460.511:0.223441[&&NHX:Sample=rhiztom2:Type=capture:capture_class=c__Alphaproteobacteria:capture_domain=d__Bacteria:capture_family=f__Rhizobiaceae:capture_genus=g__Agrobacterium:capture_order=o__Rhizobiales:capture_phylum=p__Proteobacteria:capture_species=s__Agrobacterium salinitolerans:heptad=MCP-36H],(GB_GCA_003527225.1_protein.faa_DPXQ01000038.1_20@PF00015_full_PFAM.490.668:0.0394594[&&NHX:Type=GTDB:gtdb_class=c__Alphaproteobacteria:gtdb_domain=d__Bacteria:gtdb_family=f__Rhizobiaceae:gtdb_genus=g__Allorhizobium:gtdb_order=o__Rhizobiales:gtdb_phylum=p__Proteobacteria:gtdb_species=s__Allorhizobium sp003527225:heptad=MCP-36H:species=d__Bacteria_p__Proteobacteria_c__Alphaproteobacteria_o__Rhizobiales_f__Rhizobiaceae_g__Allorhizobium_s__Allorhizobium sp003527225],(((RS_GCF_902498795.1_protein.faa_NZ_LR701572.1_509@PF00015_full_PFAM.499.670:0.0119103[&&NHX:Type=GTDB:gtdb_class=c__Alphaproteobacteria:gtdb_domain=d__Bacteria:gtdb_family=f__Rhizobiaceae:gtdb_genus=g__Hoeflea:gtdb_order=o__Rhizobiales:gtdb_phylum=p__Proteobacteria:gtdb_species=s__Hoeflea sp902498795:heptad=MCP-36H:species=d__Bacteria_p__Proteobacteria_c__Alphaproteobacteria_o__Rhizobiales_f__Rhizobiaceae_g__Hoeflea_s__Hoeflea sp902498795],(GB_GCA_019084245.1_protein.faa_JAHRFE010000007.1_178@PF00015_full_PFAM.487.676:0.010626[&&NHX:Type=GTDB:gtdb_class=c__Alphaproteobacteria:gtdb_domain=d__Bacteria:gtdb_family=f__Rhizobiaceae:gtdb_genus=g__Hoeflea:gtdb_order=o__Rhizobiales:gtdb_phylum=p__Proteobacteria:gtdb_species=s__Hoeflea sp019084245:heptad=MCP-36H:species=d__Bacteria_p__Proteobacteria_c__Alphaproteobacteria_o__Rhizobiales_f__Rhizobiaceae_g__Hoeflea_s__Hoeflea sp019084245],GB_GCA_014359905.1_protein.faa_JACIYP010000045.1_11@PF00015_full_PFAM.490.680:0.00512457[&&NHX:Type=GTDB:gtdb_class=c__Alphaproteobacteria:gtdb_domain=d__Bacteria:gtdb_family=f__Rhizobiaceae:gtdb_genus=g__Hoeflea:gtdb_order=o__Rhizobiales:gtdb_phylum=p__Proteobacteria:gtdb_species=s__Hoeflea sp014359905:heptad=MCP-36H:species=d__Bacteria_p__Proteobacteria_c__Alphaproteobacteria_o__Rhizobiales_f__Rhizobiaceae_g__Hoeflea_s__Hoeflea sp014359905])0.981:0.0394172[&&NHX:Sample_counter=:Type_counter=GTDB--2:capture_class_counter=:capture_domain_counter=:capture_family_counter=:capture_genus_counter=:capture_order_counter=:capture_phylum_counter=:capture_species_counter=:evoltype=D:gtdb_class_counter=c__Alphaproteobacteria--2:gtdb_domain_counter=d__Bacteria--2:gtdb_family_counter=f__Rhizobiaceae--2:gtdb_genus_counter=g__Hoeflea--2:gtdb_order_counter=o__Rhizobiales--2:gtdb_phylum_counter=p__Proteobacteria--2:gtdb_species_counter=s__Hoeflea sp014359905--1||s__Hoeflea sp019084245--1:heptad_counter=MCP-36H--2:lbd_counter=:lca=d__Bacteria:lca_tree=g__Hoeflea:name=N591017:ref_name_counter=])0.764:0.00954825[&&NHX:Sample_counter=:Type_counter=GTDB--3:capture_class_counter=:capture_domain_counter=:capture_family_counter=:capture_genus_counter=:capture_order_counter=:capture_phylum_counter=:capture_species_counter=:evoltype=D:gtdb_class_counter=c__Alphaproteobacteria--3:gtdb_domain_counter=d__Bacteria--3:gtdb_family_counter=f__Rhizobiaceae--3:gtdb_genus_counter=g__Hoeflea--3:gtdb_order_counter=o__Rhizobiales--3:gtdb_phylum_counter=p__Proteobacteria--3:gtdb_species_counter=s__Hoeflea sp014359905--1||s__Hoeflea sp019084245--1||s__Hoeflea sp902498795--1:heptad_counter=MCP-36H--3:lbd_counter=:lca=d__Bacteria:lca_tree=g__Hoeflea:name=N591018:ref_name_counter=],(GB_GCA_018829385.1_protein.faa_JAHJUC010000766.1_1@PF00015_full_PFAM.526.712:0.0119106[&&NHX:Type=GTDB:gtdb_class=c__Alphaproteobacteria:gtdb_domain=d__Bacteria:gtdb_family=f__Rhizobiaceae:gtdb_genus=g__Hoeflea:gtdb_order=o__Rhizobiales:gtdb_phylum=p__Proteobacteria:gtdb_species=s__Hoeflea sp018829385:heptad=MCP-36H:species=d__Bacteria_p__Proteobacteria_c__Alphaproteobacteria_o__Rhizobiales_f__Rhizobiaceae_g__Hoeflea_s__Hoeflea sp018829385],(RS_GCF_900220985.1_protein.faa_NZ_OCPC01000001.1_829@PF00015_full_PFAM.500.665:0.00437656[&&NHX:Type=GTDB:gtdb_class=c__Alphaproteobacteria:gtdb_domain=d__Bacteria:gtdb_family=f__Rhizobiaceae:gtdb_genus=g__Hoeflea:gtdb_order=o__Rhizobiales:gtdb_phylum=p__Proteobacteria:gtdb_species=s__Hoeflea halophila:heptad=MCP-36H:species=d__Bacteria_p__Proteobacteria_c__Alphaproteobacteria_o__Rhizobiales_f__Rhizobiaceae_g__Hoeflea_s__Hoeflea halophila],GB_GCA_002733955.1_protein.faa_NVXQ01000024.1_52@PF00015_full_PFAM.492.665:0.00457092[&&NHX:Type=GTDB:gtdb_class=c__Alphaproteobacteria:gtdb_domain=d__Bacteria:gtdb_family=f__Rhizobiaceae:gtdb_genus=g__Hoeflea:gtdb_order=o__Rhizobiales:gtdb_phylum=p__Proteobacteria:gtdb_species=s__Hoeflea sp002733955:heptad=MCP-36H:species=d__Bacteria_p__Proteobacteria_c__Alphaproteobacteria_o__Rhizobiales_f__Rhizobiaceae_g__Hoeflea_s__Hoeflea sp002733955])0.971:0.0296126[&&NHX:Sample_counter=:Type_counter=GTDB--2:capture_class_counter=:capture_domain_counter=:capture_family_counter=:capture_genus_counter=:capture_order_counter=:capture_phylum_counter=:capture_species_counter=:evoltype=D:gtdb_class_counter=c__Alphaproteobacteria--2:gtdb_domain_counter=d__Bacteria--2:gtdb_family_counter=f__Rhizobiaceae--2:gtdb_genus_counter=g__Hoeflea--2:gtdb_order_counter=o__Rhizobiales--2:gtdb_phylum_counter=p__Proteobacteria--2:gtdb_species_counter=s__Hoeflea halophila--1||s__Hoeflea sp002733955--1:heptad_counter=MCP-36H--2:lbd_counter=:lca=d__Bacteria:lca_tree=g__Hoeflea:name=N591022:ref_name_counter=])0.183:0.00573471[&&NHX:Sample_counter=:Type_counter=GTDB--3:capture_class_counter=:capture_domain_counter=:capture_family_counter=:capture_genus_counter=:capture_order_counter=:capture_phylum_counter=:capture_species_counter=:evoltype=D:gtdb_class_counter=c__Alphaproteobacteria--3:gtdb_domain_counter=d__Bacteria--3:gtdb_family_counter=f__Rhizobiaceae--3:gtdb_genus_counter=g__Hoeflea--3:gtdb_order_counter=o__Rhizobiales--3:gtdb_phylum_counter=p__Proteobacteria--3:gtdb_species_counter=s__Hoeflea halophila--1||s__Hoeflea sp002733955--1||s__Hoeflea sp018829385--1:heptad_counter=MCP-36H--3:lbd_counter=:lca=d__Bacteria:lca_tree=g__Hoeflea:name=N591023:ref_name_counter=])1:0.0938114[&&NHX:Sample_counter=:Type_counter=GTDB--6:capture_class_counter=:capture_domain_counter=:capture_family_counter=:capture_genus_counter=:capture_order_counter=:capture_phylum_counter=:capture_species_counter=:evoltype=D:gtdb_class_counter=c__Alphaproteobacteria--6:gtdb_domain_counter=d__Bacteria--6:gtdb_family_counter=f__Rhizobiaceae--6:gtdb_genus_counter=g__Hoeflea--6:gtdb_order_counter=o__Rhizobiales--6:gtdb_phylum_counter=p__Proteobacteria--6:gtdb_species_counter=s__Hoeflea halophila--1||s__Hoeflea sp002733955--1||s__Hoeflea sp014359905--1||s__Hoeflea sp018829385--1||s__Hoeflea sp019084245--1||s__Hoeflea sp902498795--1:heptad_counter=MCP-36H--6:lbd_counter=:lca=d__Bacteria:lca_tree=g__Hoeflea:name=N591024:ref_name_counter=],(GB_GCA_002307905.1_protein.faa_DBUL01000181.1_24@PF00015_full_PFAM.1.121:0.0287526[&&NHX:Type=GTDB:gtdb_class=c__Alphaproteobacteria:gtdb_domain=d__Bacteria:gtdb_family=f__Rhizobiaceae:gtdb_genus=g__Allorhizobium:gtdb_order=o__Rhizobiales:gtdb_phylum=p__Proteobacteria:gtdb_species=s__Allorhizobium sp002307905:heptad=MCP-36H:species=d__Bacteria_p__Proteobacteria_c__Alphaproteobacteria_o__Rhizobiales_f__Rhizobiaceae_g__Allorhizobium_s__Allorhizobium sp002307905],(RS_GCF_900492205.1_protein.faa_NZ_UEYQ01000005.1_126@PF00015_full_PFAM.491.664:0.0215987[&&NHX:Type=GTDB:gtdb_class=c__Alphaproteobacteria:gtdb_domain=d__Bacteria:gtdb_family=f__Rhizobiaceae:gtdb_genus=g__Allorhizobium:gtdb_order=o__Rhizobiales:gtdb_phylum=p__Proteobacteria:gtdb_species=s__Allorhizobium naphthalenivorans_A:heptad=MCP-36H:species=d__Bacteria_p__Proteobacteria_c__Alphaproteobacteria_o__Rhizobiales_f__Rhizobiaceae_g__Allorhizobium_s__Allorhizobium naphthalenivorans_A],RS_GCF_012927355.1_protein.faa_NZ_JABBGK010000001.1_894@PF00015_full_PFAM.490.677:0.0181374[&&NHX:Type=GTDB:gtdb_class=c__Alphaproteobacteria:gtdb_domain=d__Bacteria:gtdb_family=f__Rhizobiaceae:gtdb_genus=g__Allorhizobium:gtdb_order=o__Rhizobiales:gtdb_phylum=p__Proteobacteria:gtdb_species=s__Allorhizobium sp012927355:heptad=MCP-36H:species=d__Bacteria_p__Proteobacteria_c__Alphaproteobacteria_o__Rhizobiales_f__Rhizobiaceae_g__Allorhizobium_s__Allorhizobium sp012927355])0.822:0.0204249[&&NHX:Sample_counter=:Type_counter=GTDB--2:capture_class_counter=:capture_domain_counter=:capture_family_counter=:capture_genus_counter=:capture_order_counter=:capture_phylum_counter=:capture_species_counter=:evoltype=D:gtdb_class_counter=c__Alphaproteobacteria--2:gtdb_domain_counter=d__Bacteria--2:gtdb_family_counter=f__Rhizobiaceae--2:gtdb_genus_counter=g__Allorhizobium--2:gtdb_order_counter=o__Rhizobiales--2:gtdb_phylum_counter=p__Proteobacteria--2:gtdb_species_counter=s__Allorhizobium naphthalenivorans_A--1||s__Allorhizobium sp012927355--1:heptad_counter=MCP-36H--2:lbd_counter=:lca=d__Bacteria:lca_tree=g__Allorhizobium:name=N591028:ref_name_counter=])0.733:0.0223473[&&NHX:Sample_counter=:Type_counter=GTDB--3:capture_class_counter=:capture_domain_counter=:capture_family_counter=:capture_genus_counter=:capture_order_counter=:capture_phylum_counter=:capture_species_counter=:evoltype=D:gtdb_class_counter=c__Alphaproteobacteria--3:gtdb_domain_counter=d__Bacteria--3:gtdb_family_counter=f__Rhizobiaceae--3:gtdb_genus_counter=g__Allorhizobium--3:gtdb_order_counter=o__Rhizobiales--3:gtdb_phylum_counter=p__Proteobacteria--3:gtdb_species_counter=s__Allorhizobium naphthalenivorans_A--1||s__Allorhizobium sp002307905--1||s__Allorhizobium sp012927355--1:heptad_counter=MCP-36H--3:lbd_counter=:lca=d__Bacteria:lca_tree=g__Allorhizobium:name=N591029:ref_name_counter=])0.144:0.0131711[&&NHX:Sample_counter=:Type_counter=GTDB--9:capture_class_counter=:capture_domain_counter=:capture_family_counter=:capture_genus_counter=:capture_order_counter=:capture_phylum_counter=:capture_species_counter=:evoltype=D:gtdb_class_counter=c__Alphaproteobacteria--9:gtdb_domain_counter=d__Bacteria--9:gtdb_family_counter=f__Rhizobiaceae--9:gtdb_genus_counter=g__Allorhizobium--3||g__Hoeflea--6:gtdb_order_counter=o__Rhizobiales--9:gtdb_phylum_counter=p__Proteobacteria--9:gtdb_species_counter=s__Allorhizobium naphthalenivorans_A--1||s__Allorhizobium sp002307905--1||s__Allorhizobium sp012927355--1||s__Hoeflea halophila--1||s__Hoeflea sp002733955--1||s__Hoeflea sp014359905--1||s__Hoeflea sp018829385--1||s__Hoeflea sp019084245--1||s__Hoeflea sp902498795--1:heptad_counter=MCP-36H--9:lbd_counter=:lca=d__Bacteria:lca_tree=f__Rhizobiaceae:name=N591030:ref_name_counter=])0.828:0.0359746[&&NHX:Sample_counter=:Type_counter=GTDB--10:capture_class_counter=:capture_domain_counter=:capture_family_counter=:capture_genus_counter=:capture_order_counter=:capture_phylum_counter=:capture_species_counter=:evoltype=D:gtdb_class_counter=c__Alphaproteobacteria--10:gtdb_domain_counter=d__Bacteria--10:gtdb_family_counter=f__Rhizobiaceae--10:gtdb_genus_counter=g__Allorhizobium--4||g__Hoeflea--6:gtdb_order_counter=o__Rhizobiales--10:gtdb_phylum_counter=p__Proteobacteria--10:gtdb_species_counter=s__Allorhizobium naphthalenivorans_A--1||s__Allorhizobium sp002307905--1||s__Allorhizobium sp003527225--1||s__Allorhizobium sp012927355--1||s__Hoeflea halophila--1||s__Hoeflea sp002733955--1||s__Hoeflea sp014359905--1||s__Hoeflea sp018829385--1||s__Hoeflea sp019084245--1||s__Hoeflea sp902498795--1:heptad_counter=MCP-36H--10:lbd_counter=:lca=d__Bacteria:lca_tree=f__Rhizobiaceae:name=N591031:ref_name_counter=])0.695:0.0137707[&&NHX:Sample_counter=rhiztom2--1:Type_counter=GTDB--10||capture--1:capture_class_counter=c__Alphaproteobacteria--1:capture_domain_counter=d__Bacteria--1:capture_family_counter=f__Rhizobiaceae--1:capture_genus_counter=g__Agrobacterium--1:capture_order_counter=o__Rhizobiales--1:capture_phylum_counter=p__Proteobacteria--1:capture_species_counter=s__Agrobacterium salinitolerans--1:gtdb_class_counter=c__Alphaproteobacteria--10:gtdb_domain_counter=d__Bacteria--10:gtdb_family_counter=f__Rhizobiaceae--10:gtdb_genus_counter=g__Allorhizobium--4||g__Hoeflea--6:gtdb_order_counter=o__Rhizobiales--10:gtdb_phylum_counter=p__Proteobacteria--10:gtdb_species_counter=s__Allorhizobium naphthalenivorans_A--1||s__Allorhizobium sp002307905--1||s__Allorhizobium sp003527225--1||s__Allorhizobium sp012927355--1||s__Hoeflea halophila--1||s__Hoeflea sp002733955--1||s__Hoeflea sp014359905--1||s__Hoeflea sp018829385--1||s__Hoeflea sp019084245--1||s__Hoeflea sp902498795--1:heptad_counter=MCP-36H--11:lbd_counter=:lca=d__Bacteria:lca_tree=f__Rhizobiaceae:name=N591032:ref_name_counter=],RS_GCF_902502825.2_protein.faa_NZ_LR723670.1_1210@PF00015_full_PFAM.489.664:0.100896[&&NHX:Type=GTDB:gtdb_class=c__Alphaproteobacteria:gtdb_domain=d__Bacteria:gtdb_family=f__Rhizobiaceae:gtdb_genus=g__Pseudorhizobium:gtdb_order=o__Rhizobiales:gtdb_phylum=p__Proteobacteria:gtdb_species=s__Pseudorhizobium flavum:heptad=MCP-36H:species=d__Bacteria_p__Proteobacteria_c__Alphaproteobacteria_o__Rhizobiales_f__Rhizobiaceae_g__Pseudorhizobium_s__Pseudorhizobium flavum])0.946:0.112873[&&NHX:Sample_counter=rhiztom2--1:Type_counter=GTDB--11||capture--1:capture_class_counter=c__Alphaproteobacteria--1:capture_domain_counter=d__Bacteria--1:capture_family_counter=f__Rhizobiaceae--1:capture_genus_counter=g__Agrobacterium--1:capture_order_counter=o__Rhizobiales--1:capture_phylum_counter=p__Proteobacteria--1:capture_species_counter=s__Agrobacterium salinitolerans--1:evoltype=D:gtdb_class_counter=c__Alphaproteobacteria--11:gtdb_domain_counter=d__Bacteria--11:gtdb_family_counter=f__Rhizobiaceae--11:gtdb_genus_counter=g__Allorhizobium--4||g__Hoeflea--6||g__Pseudorhizobium--1:gtdb_order_counter=o__Rhizobiales--11:gtdb_phylum_counter=p__Proteobacteria--11:gtdb_species_counter=s__Allorhizobium naphthalenivorans_A--1||s__Allorhizobium sp002307905--1||s__Allorhizobium sp003527225--1||s__Allorhizobium sp012927355--1||s__Hoeflea halophila--1||s__Hoeflea sp002733955--1||s__Hoeflea sp014359905--1||s__Hoeflea sp018829385--1||s__Hoeflea sp019084245--1||s__Hoeflea sp902498795--1||s__Pseudorhizobium flavum--1:heptad_counter=MCP-36H--12:lbd_counter=:lca=d__Bacteria:lca_tree=f__Rhizobiaceae:name=N591034:ref_name_counter=])0.904:0.0764701[&&NHX:Sample_counter=rhiztom2--1:Type_counter=GTDB--12||capture--1:capture_class_counter=c__Alphaproteobacteria--1:capture_domain_counter=d__Bacteria--1:capture_family_counter=f__Rhizobiaceae--1:capture_genus_counter=g__Agrobacterium--1:capture_order_counter=o__Rhizobiales--1:capture_phylum_counter=p__Proteobacteria--1:capture_species_counter=s__Agrobacterium salinitolerans--1:evoltype=D:gtdb_class_counter=c__Alphaproteobacteria--12:gtdb_domain_counter=d__Bacteria--12:gtdb_family_counter=f__Rhizobiaceae--12:gtdb_genus_counter=g__Allorhizobium--4||g__Hoeflea--6||g__Oricola--1||g__Pseudorhizobium--1:gtdb_order_counter=o__Rhizobiales--12:gtdb_phylum_counter=p__Proteobacteria--12:gtdb_species_counter=s__Allorhizobium naphthalenivorans_A--1||s__Allorhizobium sp002307905--1||s__Allorhizobium sp003527225--1||s__Allorhizobium sp012927355--1||s__Hoeflea halophila--1||s__Hoeflea sp002733955--1||s__Hoeflea sp014359905--1||s__Hoeflea sp018829385--1||s__Hoeflea sp019084245--1||s__Hoeflea sp902498795--1||s__Oricola thermophila--1||s__Pseudorhizobium flavum--1:heptad_counter=MCP-36H--13:lbd_counter=:lca=d__Bacteria:lca_tree=f__Rhizobiaceae:name=N591035:ref_name_counter=])0.769:0.0382425[&&NHX:Sample_counter=rhizpot1--1||rhizpot3--1||rhiztom1--1||rhiztom2--1||rhiztom3--2:Type_counter=GTDB--12||capture--6:besthit_avg=90.0:besthit_max=90.0:besthit_min=90.0:besthit_std=0:besthit_sum=90.0:bitscore_avg=65.1:bitscore_max=65.1:bitscore_min=65.1:bitscore_std=0:bitscore_sum=65.1:capture_class_counter=c__Alphaproteobacteria--2||c__Gammaproteobacteria--3||c__Holophagae--1:capture_domain_counter=d__Bacteria--6:capture_family_counter=f__Burkholderiaceae--3||f__Caulobacteraceae--1||f__Holophagaceae--1||f__Rhizobiaceae--1:capture_genus_counter=g__Agrobacterium--1||g__Geothrix--1||g__Massilia--1||g__Palsa-881--1||g__Paraburkholderia--2:capture_order_counter=o__Burkholderiales--3||o__Caulobacterales--1||o__Holophagales--1||o__Rhizobiales--1:capture_phylum_counter=p__Acidobacteriota--1||p__Proteobacteria--5:capture_species_counter=s__Agrobacterium salinitolerans--1||s__Geothrix sp016195985--1||s__Massilia aurea_A--1||s__Palsa-881 sp018241335--1||s__Paraburkholderia dilworthii--1||s__Paraburkholderia sp011753055--1:evalue_avg=6.49e-16:evalue_max=6.49e-16:evalue_min=6.49e-16:evalue_std=0:evalue_sum=6.49e-16:gapopen_avg=0.0:gapopen_max=0.0:gapopen_min=0.0:gapopen_std=0:gapopen_sum=0.0:gtdb_class_counter=c__Alphaproteobacteria--12:gtdb_domain_counter=d__Bacteria--12:gtdb_family_counter=f__Rhizobiaceae--12:gtdb_genus_counter=g__Allorhizobium--4||g__Hoeflea--6||g__Oricola--1||g__Pseudorhizobium--1:gtdb_order_counter=o__Rhizobiales--12:gtdb_phylum_counter=p__Proteobacteria--12:gtdb_species_counter=s__Allorhizobium naphthalenivorans_A--1||s__Allorhizobium sp002307905--1||s__Allorhizobium sp003527225--1||s__Allorhizobium sp012927355--1||s__Hoeflea halophila--1||s__Hoeflea sp002733955--1||s__Hoeflea sp014359905--1||s__Hoeflea sp018829385--1||s__Hoeflea sp019084245--1||s__Hoeflea sp902498795--1||s__Oricola thermophila--1||s__Pseudorhizobium flavum--1:heptad_counter=MCP-36H--18:lbd_counter=:lca_tree=f__Rhizobiaceae:length_avg=40.0:length_max=40.0:length_min=40.0:length_std=0:length_sum=40.0:mismatch_avg=4.0:mismatch_max=4.0:mismatch_min=4.0:mismatch_std=0:mismatch_sum=4.0:name=N591036:qcovhsp_avg=100.0:qcovhsp_max=100.0:qcovhsp_min=100.0:qcovhsp_std=0:qcovhsp_sum=100.0:qend_avg=40.0:qend_max=40.0:qend_min=40.0:qend_std=0:qend_sum=40.0:qstart_avg=1.0:qstart_max=1.0:qstart_min=1.0:qstart_std=0:qstart_sum=1.0:ref_name_counter=RS_GCF_900094555.1_protein.faa_NZ_FMAC01000026.1_14@PF00015_full_PFAM.2.74--1:scovhsp_avg=55.6:scovhsp_max=55.6:scovhsp_min=55.6:scovhsp_std=0:scovhsp_sum=55.6:send_avg=70.0:send_max=70.0:send_min=70.0:send_std=0:send_sum=70.0:sstart_avg=31.0:sstart_max=31.0:sstart_min=31.0:sstart_std=0:sstart_sum=31.0],(((da9df14e-4d1d-45ff-97ea-528d730f63b2_6@MCPsignal.367.480:0.294494[&&NHX:Sample=rhiztom3:Type=capture:besthit=79.6:bitscore=151.0:capture_class=c__Gammaproteobacteria:capture_domain=d__Bacteria:capture_family=f__Burkholderiaceae:capture_genus=g__Schlegelella_A:capture_order=o__Burkholderiales:capture_phylum=p__Proteobacteria:capture_species=s__Schlegelella_A koreensis:evalue=2.9e-47:gapopen=0.0:heptad=MCP-36H:length=113.0:mismatch=23.0:qcovhsp=100.0:qend=113.0:qstart=1.0:ref_name=RS_GCF_004912135.1_protein.faa_NZ_STGU01000001.1_508@PF00015_full_PFAM.554.740:scovhsp=60.8:send=169.0:sstart=57.0],((((GB_GCA_900467685.1_protein.faa_UBQX01000017.1_85@PF00015_full_PFAM.563.746:0.0146659[&&NHX:Type=GTDB:gtdb_class=c__Alphaproteobacteria:gtdb_domain=d__Bacteria:gtdb_family=f__Rhizobiaceae:gtdb_genus=g__Ensifer_A:gtdb_order=o__Rhizobiales:gtdb_phylum=p__Proteobacteria:gtdb_species=s__Ensifer_A sp900467685:heptad=MCP-36H:species=d__Bacteria_p__Proteobacteria_c__Alphaproteobacteria_o__Rhizobiales_f__Rhizobiaceae_g__Ensifer_A_s__Ensifer_A sp900467685],GB_GCA_900466575.1_protein.faa_UBMP01000006.1_111@PF00015_full_PFAM.563.745:0.011512[&&NHX:Type=GTDB:gtdb_class=c__Alphaproteobacteria:gtdb_domain=d__Bacteria:gtdb_family=f__Rhizobiaceae:gtdb_genus=g__Ensifer_A:gtdb_order=o__Rhizobiales:gtdb_phylum=p__Proteobacteria:gtdb_species=s__Ensifer_A sp900466575:heptad=MCP-36H:species=d__Bacteria_p__Proteobacteria_c__Alphaproteobacteria_o__Rhizobiales_f__Rhizobiaceae_g__Ensifer_A_s__Ensifer_A sp900466575])0.133:0.0182564[&&NHX:Sample_counter=:Type_counter=GTDB--2:capture_class_counter=:capture_domain_counter=:capture_family_counter=:capture_genus_counter=:capture_order_counter=:capture_phylum_counter=:capture_species_counter=:evoltype=D:gtdb_class_counter=c__Alphaproteobacteria--2:gtdb_domain_counter=d__Bacteria--2:gtdb_family_counter=f__Rhizobiaceae--2:gtdb_genus_counter=g__Ensifer_A--2:gtdb_order_counter=o__Rhizobiales--2:gtdb_phylum_counter=p__Proteobacteria--2:gtdb_species_counter=s__Ensifer_A sp900466575--1||s__Ensifer_A sp900467685--1:heptad_counter=MCP-36H--2:lbd_counter=:lca=d__Bacteria:lca_tree=g__Ensifer_A:name=N591040:ref_name_counter=],(RS_GCF_900215285.1_protein.faa_NZ_OCMG01000004.1_1621@PF00015_full_PFAM.550.735:0.012686[&&NHX:Type=GTDB:gtdb_class=c__Alphaproteobacteria:gtdb_domain=d__Bacteria:gtdb_family=f__Rhizobiaceae:gtdb_genus=g__Ensifer_A:gtdb_order=o__Rhizobiales:gtdb_phylum=p__Proteobacteria:gtdb_species=s__Ensifer_A adhaerens_A:heptad=MCP-36H:species=d__Bacteria_p__Proteobacteria_c__Alphaproteobacteria_o__Rhizobiales_f__Rhizobiaceae_g__Ensifer_A_s__Ensifer_A adhaerens_A],43e10288-8b43-4423-a213-89351e1c5e1d_3@MCPsignal.1.134:0.0338367[&&NHX:Sample=rhiztom3:Type=capture:besthit=94.7:bitscore=222.0:capture_class=c__Alphaproteobacteria:capture_domain=d__Bacteria:capture_family=f__Caulobacteraceae:capture_genus=g__Phenylobacterium:capture_order=o__Caulobacterales:capture_phylum=p__Proteobacteria:capture_species=s__Phenylobacterium sp001557235:evalue=4.71e-75:gapopen=0.0:heptad=MCP-36H:length=133.0:mismatch=7.0:qcovhsp=100.0:qend=133.0:qstart=1.0:ref_name=RS_GCF_900215285.1_protein.faa_NZ_OCMG01000004.1_1621@PF00015_full_PFAM.550.735:scovhsp=71.9:send=161.0:sstart=29.0])0.662:0.00372762[&&NHX:Sample_counter=rhiztom3--1:Type_counter=GTDB--1||capture--1:besthit_avg=94.7:besthit_max=94.7:besthit_min=94.7:besthit_std=0:besthit_sum=94.7:bitscore_avg=222.0:bitscore_max=222.0:bitscore_min=222.0:bitscore_std=0:bitscore_sum=222.0:capture_class_counter=c__Alphaproteobacteria--1:capture_domain_counter=d__Bacteria--1:capture_family_counter=f__Caulobacteraceae--1:capture_genus_counter=g__Phenylobacterium--1:capture_order_counter=o__Caulobacterales--1:capture_phylum_counter=p__Proteobacteria--1:capture_species_counter=s__Phenylobacterium sp001557235--1:evalue_avg=4.71e-75:evalue_max=4.71e-75:evalue_min=4.71e-75:evalue_std=0:evalue_sum=4.71e-75:gapopen_avg=0.0:gapopen_max=0.0:gapopen_min=0.0:gapopen_std=0:gapopen_sum=0.0:gtdb_class_counter=c__Alphaproteobacteria--1:gtdb_domain_counter=d__Bacteria--1:gtdb_family_counter=f__Rhizobiaceae--1:gtdb_genus_counter=g__Ensifer_A--1:gtdb_order_counter=o__Rhizobiales--1:gtdb_phylum_counter=p__Proteobacteria--1:gtdb_species_counter=s__Ensifer_A adhaerens_A--1:heptad_counter=MCP-36H--2:lbd_counter=:lca_tree=s__Ensifer_A adhaerens_A:length_avg=133.0:length_max=133.0:length_min=133.0:length_std=0:length_sum=133.0:mismatch_avg=7.0:mismatch_max=7.0:mismatch_min=7.0:mismatch_std=0:mismatch_sum=7.0:name=N591043:qcovhsp_avg=100.0:qcovhsp_max=100.0:qcovhsp_min=100.0:qcovhsp_std=0:qcovhsp_sum=100.0:qend_avg=133.0:qend_max=133.0:qend_min=133.0:qend_std=0:qend_sum=133.0:qstart_avg=1.0:qstart_max=1.0:qstart_min=1.0:qstart_std=0:qstart_sum=1.0:ref_name_counter=RS_GCF_900215285.1_protein.faa_NZ_OCMG01000004.1_1621@PF00015_full_PFAM.550.735--1:scovhsp_avg=71.9:scovhsp_max=71.9:scovhsp_min=71.9:scovhsp_std=0:scovhsp_sum=71.9:send_avg=161.0:send_max=161.0:send_min=161.0:send_std=0:send_sum=161.0:sstart_avg=29.0:sstart_max=29.0:sstart_min=29.0:sstart_std=0:sstart_sum=29.0])1:0.182883[&&NHX:Sample_counter=rhiztom3--1:Type_counter=GTDB--3||capture--1:besthit_avg=94.7:besthit_max=94.7:besthit_min=94.7:besthit_std=0:besthit_sum=94.7:bitscore_avg=222.0:bitscore_max=222.0:bitscore_min=222.0:bitscore_std=0:bitscore_sum=222.0:capture_class_counter=c__Alphaproteobacteria--1:capture_domain_counter=d__Bacteria--1:capture_family_counter=f__Caulobacteraceae--1:capture_genus_counter=g__Phenylobacterium--1:capture_order_counter=o__Caulobacterales--1:capture_phylum_counter=p__Proteobacteria--1:capture_species_counter=s__Phenylobacterium sp001557235--1:evalue_avg=4.71e-75:evalue_max=4.71e-75:evalue_min=4.71e-75:evalue_std=0:evalue_sum=4.71e-75:gapopen_avg=0.0:gapopen_max=0.0:gapopen_min=0.0:gapopen_std=0:gapopen_sum=0.0:gtdb_class_counter=c__Alphaproteobacteria--3:gtdb_domain_counter=d__Bacteria--3:gtdb_family_counter=f__Rhizobiaceae--3:gtdb_genus_counter=g__Ensifer_A--3:gtdb_order_counter=o__Rhizobiales--3:gtdb_phylum_counter=p__Proteobacteria--3:gtdb_species_counter=s__Ensifer_A adhaerens_A--1||s__Ensifer_A sp900466575--1||s__Ensifer_A sp900467685--1:heptad_counter=MCP-36H--4:lbd_counter=:lca_tree=g__Ensifer_A:length_avg=133.0:length_max=133.0:length_min=133.0:length_std=0:length_sum=133.0:mismatch_avg=7.0:mismatch_max=7.0:mismatch_min=7.0:mismatch_std=0:mismatch_sum=7.0:name=N591044:qcovhsp_avg=100.0:qcovhsp_max=100.0:qcovhsp_min=100.0:qcovhsp_std=0:qcovhsp_sum=100.0:qend_avg=133.0:qend_max=133.0:qend_min=133.0:qend_std=0:qend_sum=133.0:qstart_avg=1.0:qstart_max=1.0:qstart_min=1.0:qstart_std=0:qstart_sum=1.0:ref_name_counter=RS_GCF_900215285.1_protein.faa_NZ_OCMG01000004.1_1621@PF00015_full_PFAM.550.735--1:scovhsp_avg=71.9:scovhsp_max=71.9:scovhsp_min=71.9:scovhsp_std=0:scovhsp_sum=71.9:send_avg=161.0:send_max=161.0:send_min=161.0:send_std=0:send_sum=161.0:sstart_avg=29.0:sstart_max=29.0:sstart_min=29.0:sstart_std=0:sstart_sum=29.0],(((((((RS_GCF_004345245.1_protein.faa_NZ_SLUQ01000008.1_371@PF00015_full_PFAM.563.743:0.102404[&&NHX:Type=GTDB:gtdb_class=c__Alphaproteobacteria:gtdb_domain=d__Bacteria:gtdb_family=f__Rhizobiaceae:gtdb_genus=g__Rhizobium:gtdb_order=o__Rhizobiales:gtdb_phylum=p__Proteobacteria:gtdb_species=s__Rhizobium sp004345245:heptad=MCP-36H:species=d__Bacteria_p__Proteobacteria_c__Alphaproteobacteria_o__Rhizobiales_f__Rhizobiaceae_g__Rhizobium_s__Rhizobium sp004345245],(597fba0c-312b-4fef-b745-db568ead8cf7_1@MCPsignal.22.106:5e-09[&&NHX:Sample=rhiztom3:Type=capture:capture_class=c__Alphaproteobacteria:capture_domain=d__Bacteria:capture_family=f__Caulobacteraceae:capture_genus=g__Palsa-881:capture_order=o__Caulobacterales:capture_phylum=p__Proteobacteria:capture_species=s__Palsa-881 sp018241335:heptad=MCP-36H],(c6513587-2082-462b-8aa2-9f4ca18096cb_6@MCPsignal.22.176:6e-09[&&NHX:Sample=rhiztom3:Type=capture:besthit=84.4:bitscore=223.0:capture_class=c__Desulfomonilia:capture_domain=d__Bacteria:capture_family=f__UBA1062:capture_genus=g__UBA1062:capture_order=o__UBA1062:capture_phylum=p__Desulfobacterota:capture_species=s__UBA1062 sp002448235:evalue=3.35e-75:gapopen=1.0:heptad=MCP-36H:length=154.0:mismatch=23.0:qcovhsp=100.0:qend=154.0:qstart=1.0:ref_name=RS_GCF_001908375.1_protein.faa_NZ_CP017241.1_3354@PF00015_full_PFAM.593.774:scovhsp=84.5:send=158.0:sstart=6.0],(cf28ff10-8ec3-4422-a2ec-8064b80efe42_1@MCPsignal.42.109:0.0126263[&&NHX:Sample=rhiztom1:Type=capture:capture_class=c__Gammaproteobacteria:capture_domain=d__Bacteria:capture_family=f__Burkholderiaceae:capture_genus=g__Alicycliphilus:capture_order=o__Burkholderiales:capture_phylum=p__Proteobacteria:capture_species=s__Alicycliphilus sp018240995:heptad=MCP-36H],7be9e4d6-b7d7-4ed7-9910-150c09f1595f_2@MCPsignal.21.155:5e-09[&&NHX:Sample=rhiztom3:Type=capture:besthit=82.8:bitscore=197.0:capture_class=c__Alphaproteobacteria:capture_domain=d__Bacteria:capture_family=f__Caulobacteraceae:capture_genus=g__Palsa-881:capture_order=o__Caulobacterales:capture_phylum=p__Proteobacteria:capture_species=s__Palsa-881 sp018241335:evalue=3.46e-65:gapopen=0.0:heptad=MCP-36H:length=134.0:mismatch=23.0:qcovhsp=100.0:qend=134.0:qstart=1.0:ref_name=RS_GCF_900099775.1_protein.faa_NZ_FMTM01000007.1_75@PF00015_full_PFAM.592.774:scovhsp=73.6:send=140.0:sstart=7.0])0:5e-09[&&NHX:Sample_counter=rhiztom1--1||rhiztom3--1:Type_counter=capture--2:besthit_avg=82.8:besthit_max=82.8:besthit_min=82.8:besthit_std=0:besthit_sum=82.8:bitscore_avg=197.0:bitscore_max=197.0:bitscore_min=197.0:bitscore_std=0:bitscore_sum=197.0:capture_class_counter=c__Alphaproteobacteria--1||c__Gammaproteobacteria--1:capture_domain_counter=d__Bacteria--2:capture_family_counter=f__Burkholderiaceae--1||f__Caulobacteraceae--1:capture_genus_counter=g__Alicycliphilus--1||g__Palsa-881--1:capture_order_counter=o__Burkholderiales--1||o__Caulobacterales--1:capture_phylum_counter=p__Proteobacteria--2:capture_species_counter=s__Alicycliphilus sp018240995--1||s__Palsa-881 sp018241335--1:evalue_avg=3.46e-65:evalue_max=3.46e-65:evalue_min=3.46e-65:evalue_std=0:evalue_sum=3.46e-65:gapopen_avg=0.0:gapopen_max=0.0:gapopen_min=0.0:gapopen_std=0:gapopen_sum=0.0:gtdb_class_counter=:gtdb_domain_counter=:gtdb_family_counter=:gtdb_genus_counter=:gtdb_order_counter=:gtdb_phylum_counter=:gtdb_species_counter=:heptad_counter=MCP-36H--2:lbd_counter=:length_avg=134.0:length_max=134.0:length_min=134.0:length_std=0:length_sum=134.0:mismatch_avg=23.0:mismatch_max=23.0:mismatch_min=23.0:mismatch_std=0:mismatch_sum=23.0:name=N591050:qcovhsp_avg=100.0:qcovhsp_max=100.0:qcovhsp_min=100.0:qcovhsp_std=0:qcovhsp_sum=100.0:qend_avg=134.0:qend_max=134.0:qend_min=134.0:qend_std=0:qend_sum=134.0:qstart_avg=1.0:qstart_max=1.0:qstart_min=1.0:qstart_std=0:qstart_sum=1.0:ref_name_counter=RS_GCF_900099775.1_protein.faa_NZ_FMTM01000007.1_75@PF00015_full_PFAM.592.774--1:scovhsp_avg=73.6:scovhsp_max=73.6:scovhsp_min=73.6:scovhsp_std=0:scovhsp_sum=73.6:send_avg=140.0:send_max=140.0:send_min=140.0:send_std=0:send_sum=140.0:sstart_avg=7.0:sstart_max=7.0:sstart_min=7.0:sstart_std=0:sstart_sum=7.0])0.993:5e-09[&&NHX:Sample_counter=rhiztom1--1||rhiztom3--2:Type_counter=capture--3:besthit_avg=83.6:besthit_max=84.4:besthit_min=82.8:besthit_std=1.131370849898482:besthit_sum=167.2:bitscore_avg=210.0:bitscore_max=223.0:bitscore_min=197.0:bitscore_std=18.384776310850235:bitscore_sum=420.0:capture_class_counter=c__Alphaproteobacteria--1||c__Desulfomonilia--1||c__Gammaproteobacteria--1:capture_domain_counter=d__Bacteria--3:capture_family_counter=f__Burkholderiaceae--1||f__Caulobacteraceae--1||f__UBA1062--1:capture_genus_counter=g__Alicycliphilus--1||g__Palsa-881--1||g__UBA1062--1:capture_order_counter=o__Burkholderiales--1||o__Caulobacterales--1||o__UBA1062--1:capture_phylum_counter=p__Desulfobacterota--1||p__Proteobacteria--2:capture_species_counter=s__Alicycliphilus sp018240995--1||s__Palsa-881 sp018241335--1||s__UBA1062 sp002448235--1:evalue_avg=1.7300000001674998e-65:evalue_max=3.46e-65:evalue_min=3.35e-75:evalue_std=2.4465894626685733e-65:evalue_sum=3.4600000003349997e-65:gapopen_avg=0.5:gapopen_max=1.0:gapopen_min=0.0:gapopen_std=0.7071067811865476:gapopen_sum=1.0:gtdb_class_counter=:gtdb_domain_counter=:gtdb_family_counter=:gtdb_genus_counter=:gtdb_order_counter=:gtdb_phylum_counter=:gtdb_species_counter=:heptad_counter=MCP-36H--3:lbd_counter=:length_avg=144.0:length_max=154.0:length_min=134.0:length_std=14.142135623730951:length_sum=288.0:mismatch_avg=23.0:mismatch_max=23.0:mismatch_min=23.0:mismatch_std=0.0:mismatch_sum=46.0:name=N591051:qcovhsp_avg=100.0:qcovhsp_max=100.0:qcovhsp_min=100.0:qcovhsp_std=0.0:qcovhsp_sum=200.0:qend_avg=144.0:qend_max=154.0:qend_min=134.0:qend_std=14.142135623730951:qend_sum=288.0:qstart_avg=1.0:qstart_max=1.0:qstart_min=1.0:qstart_std=0.0:qstart_sum=2.0:ref_name_counter=RS_GCF_001908375.1_protein.faa_NZ_CP017241.1_3354@PF00015_full_PFAM.593.774--1||RS_GCF_900099775.1_protein.faa_NZ_FMTM01000007.1_75@PF00015_full_PFAM.592.774--1:scovhsp_avg=79.05:scovhsp_max=84.5:scovhsp_min=73.6:scovhsp_std=7.707463914933372:scovhsp_sum=158.1:send_avg=149.0:send_max=158.0:send_min=140.0:send_std=12.727922061357855:send_sum=298.0:sstart_avg=6.5:sstart_max=7.0:sstart_min=6.0:sstart_std=0.7071067811865476:sstart_sum=13.0])1:0.0903739[&&NHX:Sample_counter=rhiztom1--1||rhiztom3--3:Type_counter=capture--4:besthit_avg=83.6:besthit_max=84.4:besthit_min=82.8:besthit_std=1.131370849898482:besthit_sum=167.2:bitscore_avg=210.0:bitscore_max=223.0:bitscore_min=197.0:bitscore_std=18.384776310850235:bitscore_sum=420.0:capture_class_counter=c__Alphaproteobacteria--2||c__Desulfomonilia--1||c__Gammaproteobacteria--1:capture_domain_counter=d__Bacteria--4:capture_family_counter=f__Burkholderiaceae--1||f__Caulobacteraceae--2||f__UBA1062--1:capture_genus_counter=g__Alicycliphilus--1||g__Palsa-881--2||g__UBA1062--1:capture_order_counter=o__Burkholderiales--1||o__Caulobacterales--2||o__UBA1062--1:capture_phylum_counter=p__Desulfobacterota--1||p__Proteobacteria--3:capture_species_counter=s__Alicycliphilus sp018240995--1||s__Palsa-881 sp018241335--2||s__UBA1062 sp002448235--1:evalue_avg=1.7300000001674998e-65:evalue_max=3.46e-65:evalue_min=3.35e-75:evalue_std=2.4465894626685733e-65:evalue_sum=3.4600000003349997e-65:gapopen_avg=0.5:gapopen_max=1.0:gapopen_min=0.0:gapopen_std=0.7071067811865476:gapopen_sum=1.0:gtdb_class_counter=:gtdb_domain_counter=:gtdb_family_counter=:gtdb_genus_counter=:gtdb_order_counter=:gtdb_phylum_counter=:gtdb_species_counter=:heptad_counter=MCP-36H--4:lbd_counter=:length_avg=144.0:length_max=154.0:length_min=134.0:length_std=14.142135623730951:length_sum=288.0:mismatch_avg=23.0:mismatch_max=23.0:mismatch_min=23.0:mismatch_std=0.0:mismatch_sum=46.0:name=N591052:qcovhsp_avg=100.0:qcovhsp_max=100.0:qcovhsp_min=100.0:qcovhsp_std=0.0:qcovhsp_sum=200.0:qend_avg=144.0:qend_max=154.0:qend_min=134.0:qend_std=14.142135623730951:qend_sum=288.0:qstart_avg=1.0:qstart_max=1.0:qstart_min=1.0:qstart_std=0.0:qstart_sum=2.0:ref_name_counter=RS_GCF_001908375.1_protein.faa_NZ_CP017241.1_3354@PF00015_full_PFAM.593.774--1||RS_GCF_900099775.1_protein.faa_NZ_FMTM01000007.1_75@PF00015_full_PFAM.592.774--1:scovhsp_avg=79.05:scovhsp_max=84.5:scovhsp_min=73.6:scovhsp_std=7.707463914933372:scovhsp_sum=158.1:send_avg=149.0:send_max=158.0:send_min=140.0:send_std=12.727922061357855:send_sum=298.0:sstart_avg=6.5:sstart_max=7.0:sstart_min=6.0:sstart_std=0.7071067811865476:sstart_sum=13.0])0.619:0.0172201[&&NHX:Sample_counter=rhiztom1--1||rhiztom3--3:Type_counter=GTDB--1||capture--4:besthit_avg=83.6:besthit_max=84.4:besthit_min=82.8:besthit_std=1.131370849898482:besthit_sum=167.2:bitscore_avg=210.0:bitscore_max=223.0:bitscore_min=197.0:bitscore_std=18.384776310850235:bitscore_sum=420.0:capture_class_counter=c__Alphaproteobacteria--2||c__Desulfomonilia--1||c__Gammaproteobacteria--1:capture_domain_counter=d__Bacteria--4:capture_family_counter=f__Burkholderiaceae--1||f__Caulobacteraceae--2||f__UBA1062--1:capture_genus_counter=g__Alicycliphilus--1||g__Palsa-881--2||g__UBA1062--1:capture_order_counter=o__Burkholderiales--1||o__Caulobacterales--2||o__UBA1062--1:capture_phylum_counter=p__Desulfobacterota--1||p__Proteobacteria--3:capture_species_counter=s__Alicycliphilus sp018240995--1||s__Palsa-881 sp018241335--2||s__UBA1062 sp002448235--1:evalue_avg=1.7300000001674998e-65:evalue_max=3.46e-65:evalue_min=3.35e-75:evalue_std=2.4465894626685733e-65:evalue_sum=3.4600000003349997e-65:gapopen_avg=0.5:gapopen_max=1.0:gapopen_min=0.0:gapopen_std=0.7071067811865476:gapopen_sum=1.0:gtdb_class_counter=c__Alphaproteobacteria--1:gtdb_domain_counter=d__Bacteria--1:gtdb_family_counter=f__Rhizobiaceae--1:gtdb_genus_counter=g__Rhizobium--1:gtdb_order_counter=o__Rhizobiales--1:gtdb_phylum_counter=p__Proteobacteria--1:gtdb_species_counter=s__Rhizobium sp004345245--1:heptad_counter=MCP-36H--5:lbd_counter=:lca_tree=s__Rhizobium sp004345245:length_avg=144.0:length_max=154.0:length_min=134.0:length_std=14.142135623730951:length_sum=288.0:mismatch_avg=23.0:mismatch_max=23.0:mismatch_min=23.0:mismatch_std=0.0:mismatch_sum=46.0:name=N591053:qcovhsp_avg=100.0:qcovhsp_max=100.0:qcovhsp_min=100.0:qcovhsp_std=0.0:qcovhsp_sum=200.0:qend_avg=144.0:qend_max=154.0:qend_min=134.0:qend_std=14.142135623730951:qend_sum=288.0:qstart_avg=1.0:qstart_max=1.0:qstart_min=1.0:qstart_std=0.0:qstart_sum=2.0:ref_name_counter=RS_GCF_001908375.1_protein.faa_NZ_CP017241.1_3354@PF00015_full_PFAM.593.774--1||RS_GCF_900099775.1_protein.faa_NZ_FMTM01000007.1_75@PF00015_full_PFAM.592.774--1:scovhsp_avg=79.05:scovhsp_max=84.5:scovhsp_min=73.6:scovhsp_std=7.707463914933372:scovhsp_sum=158.1:send_avg=149.0:send_max=158.0:send_min=140.0:send_std=12.727922061357855:send_sum=298.0:sstart_avg=6.5:sstart_max=7.0:sstart_min=6.0:sstart_std=0.7071067811865476:sstart_sum=13.0],(((4470ed34-5e1b-4535-a864-059ee3ad8285_6@MCPsignal.294.398:0.0339555[&&NHX:Sample=rhiztom2:Type=capture:besthit=96.1:bitscore=171.0:capture_class=c__Alphaproteobacteria:capture_domain=d__Bacteria:capture_family=f__Beijerinckiaceae:capture_genus=g__Bosea:capture_order=o__Rhizobiales:capture_phylum=p__Proteobacteria:capture_species=s__Bosea sp001556125:evalue=1.36e-55:gapopen=0.0:heptad=MCP-36H:length=103.0:mismatch=4.0:qcovhsp=99.0:qend=104.0:qstart=2.0:ref_name=RS_GCF_900169785.1_protein.faa_NZ_FWER01000004.1_39@PF00015_full_PFAM.597.774:scovhsp=58.2:send=103.0:sstart=1.0],(907b77b9-ae65-46e3-ba10-73301752973d_6@MCPsignal.24.124:5e-09[&&NHX:Sample=rhizpot1:Type=capture:besthit=100.0:bitscore=181.0:capture_class=c__Alphaproteobacteria:capture_domain=d__Bacteria:capture_family=f__Rhizobiaceae:capture_genus=g__Rhizobium:capture_order=o__Rhizobiales:capture_phylum=p__Proteobacteria:capture_species=s__Rhizobium sullae:evalue=1.82e-59:gapopen=0.0:heptad=MCP-36H:length=100.0:mismatch=0.0:qcovhsp=100.0:qend=100.0:qstart=1.0:ref_name=RS_GCF_900169785.1_protein.faa_NZ_FWER01000004.1_39@PF00015_full_PFAM.597.774:scovhsp=56.5:send=136.0:sstart=37.0],81fd9053-5a95-4a60-afef-67f407d54409_5@MCPsignal.740.895:0.00965169[&&NHX:Sample=rhizpot1:Type=capture:besthit=98.7:bitscore=270.0:capture_class=c__Alphaproteobacteria:capture_domain=d__Bacteria:capture_family=f__Rhizobiaceae:capture_genus=g__Rhizobium:capture_order=o__Rhizobiales:capture_phylum=p__Proteobacteria:capture_species=s__Rhizobium sullae:evalue=1.61e-93:gapopen=0.0:heptad=MCP-36H:length=154.0:mismatch=2.0:qcovhsp=99.4:qend=155.0:qstart=2.0:ref_name=RS_GCF_900169785.1_protein.faa_NZ_FWER01000004.1_39@PF00015_full_PFAM.597.774:scovhsp=87.0:send=154.0:sstart=1.0])0:6e-09[&&NHX:Sample_counter=rhizpot1--2:Type_counter=capture--2:besthit_avg=99.35:besthit_max=100.0:besthit_min=98.7:besthit_std=0.9192388155425097:besthit_sum=198.7:bitscore_avg=225.5:bitscore_max=270.0:bitscore_min=181.0:bitscore_std=62.932503525602726:bitscore_sum=451.0:capture_class_counter=c__Alphaproteobacteria--2:capture_domain_counter=d__Bacteria--2:capture_family_counter=f__Rhizobiaceae--2:capture_genus_counter=g__Rhizobium--2:capture_order_counter=o__Rhizobiales--2:capture_phylum_counter=p__Proteobacteria--2:capture_species_counter=s__Rhizobium sullae--2:evalue_avg=9.1e-60:evalue_max=1.82e-59:evalue_min=1.61e-93:evalue_std=1.2869343417595165e-59:evalue_sum=1.82e-59:gapopen_avg=0.0:gapopen_max=0.0:gapopen_min=0.0:gapopen_std=0.0:gapopen_sum=0.0:gtdb_class_counter=:gtdb_domain_counter=:gtdb_family_counter=:gtdb_genus_counter=:gtdb_order_counter=:gtdb_phylum_counter=:gtdb_species_counter=:heptad_counter=MCP-36H--2:lbd_counter=:length_avg=127.0:length_max=154.0:length_min=100.0:length_std=38.18376618407357:length_sum=254.0:mismatch_avg=1.0:mismatch_max=2.0:mismatch_min=0.0:mismatch_std=1.4142135623730951:mismatch_sum=2.0:name=N591057:qcovhsp_avg=99.7:qcovhsp_max=100.0:qcovhsp_min=99.4:qcovhsp_std=0.42426406871192446:qcovhsp_sum=199.4:qend_avg=127.5:qend_max=155.0:qend_min=100.0:qend_std=38.890872965260115:qend_sum=255.0:qstart_avg=1.5:qstart_max=2.0:qstart_min=1.0:qstart_std=0.7071067811865476:qstart_sum=3.0:ref_name_counter=RS_GCF_900169785.1_protein.faa_NZ_FWER01000004.1_39@PF00015_full_PFAM.597.774--2:scovhsp_avg=71.75:scovhsp_max=87.0:scovhsp_min=56.5:scovhsp_std=21.5667568261897:scovhsp_sum=143.5:send_avg=145.0:send_max=154.0:send_min=136.0:send_std=12.727922061357855:send_sum=290.0:sstart_avg=19.0:sstart_max=37.0:sstart_min=1.0:sstart_std=25.45584412271571:sstart_sum=38.0])0:5e-09[&&NHX:Sample_counter=rhizpot1--2||rhiztom2--1:Type_counter=capture--3:besthit_avg=98.26666666666667:besthit_max=100.0:besthit_min=96.1:besthit_std=1.9857828011475342:besthit_sum=294.8:bitscore_avg=207.33333333333334:bitscore_max=270.0:bitscore_min=171.0:bitscore_std=54.50076452063157:bitscore_sum=622.0:capture_class_counter=c__Alphaproteobacteria--3:capture_domain_counter=d__Bacteria--3:capture_family_counter=f__Beijerinckiaceae--1||f__Rhizobiaceae--2:capture_genus_counter=g__Bosea--1||g__Rhizobium--2:capture_order_counter=o__Rhizobiales--3:capture_phylum_counter=p__Proteobacteria--3:capture_species_counter=s__Bosea sp001556125--1||s__Rhizobium sullae--2:evalue_avg=4.53394e-56:evalue_max=1.36e-55:evalue_min=1.61e-93:evalue_std=7.851438324969508e-56:evalue_sum=1.360182e-55:gapopen_avg=0.0:gapopen_max=0.0:gapopen_min=0.0:gapopen_std=0.0:gapopen_sum=0.0:gtdb_class_counter=:gtdb_domain_counter=:gtdb_family_counter=:gtdb_genus_counter=:gtdb_order_counter=:gtdb_phylum_counter=:gtdb_species_counter=:heptad_counter=MCP-36H--3:lbd_counter=:length_avg=119.0:length_max=154.0:length_min=100.0:length_std=30.347981810987037:length_sum=357.0:mismatch_avg=2.0:mismatch_max=4.0:mismatch_min=0.0:mismatch_std=2.0:mismatch_sum=6.0:name=N591058:qcovhsp_avg=99.46666666666665:qcovhsp_max=100.0:qcovhsp_min=99.0:qcovhsp_std=0.5033222956847163:qcovhsp_sum=298.4:qend_avg=119.66666666666667:qend_max=155.0:qend_min=100.0:qend_std=30.664855018951798:qend_sum=359.0:qstart_avg=1.6666666666666667:qstart_max=2.0:qstart_min=1.0:qstart_std=0.5773502691896257:qstart_sum=5.0:ref_name_counter=RS_GCF_900169785.1_protein.faa_NZ_FWER01000004.1_39@PF00015_full_PFAM.597.774--3:scovhsp_avg=67.23333333333333:scovhsp_max=87.0:scovhsp_min=56.5:scovhsp_std=17.13952546989949:scovhsp_sum=201.7:send_avg=131.0:send_max=154.0:send_min=103.0:send_std=25.865034312755125:send_sum=393.0:sstart_avg=13.0:sstart_max=37.0:sstart_min=1.0:sstart_std=20.784609690826528:sstart_sum=39.0],RS_GCF_900169785.1_protein.faa_NZ_FWER01000004.1_39@PF00015_full_PFAM.597.774:5e-09[&&NHX:Type=GTDB:gtdb_class=c__Alphaproteobacteria:gtdb_domain=d__Bacteria:gtdb_family=f__Rhizobiaceae:gtdb_genus=g__Rhizobium:gtdb_order=o__Rhizobiales:gtdb_phylum=p__Proteobacteria:gtdb_species=s__Rhizobium sullae:heptad=MCP-36H:species=d__Bacteria_p__Proteobacteria_c__Alphaproteobacteria_o__Rhizobiales_f__Rhizobiaceae_g__Rhizobium_s__Rhizobium sullae])0.905:0.0124277[&&NHX:Sample_counter=rhizpot1--2||rhiztom2--1:Type_counter=GTDB--1||capture--3:besthit_avg=98.26666666666667:besthit_max=100.0:besthit_min=96.1:besthit_std=1.9857828011475342:besthit_sum=294.8:bitscore_avg=207.33333333333334:bitscore_max=270.0:bitscore_min=171.0:bitscore_std=54.50076452063157:bitscore_sum=622.0:capture_class_counter=c__Alphaproteobacteria--3:capture_domain_counter=d__Bacteria--3:capture_family_counter=f__Beijerinckiaceae--1||f__Rhizobiaceae--2:capture_genus_counter=g__Bosea--1||g__Rhizobium--2:capture_order_counter=o__Rhizobiales--3:capture_phylum_counter=p__Proteobacteria--3:capture_species_counter=s__Bosea sp001556125--1||s__Rhizobium sullae--2:evalue_avg=4.53394e-56:evalue_max=1.36e-55:evalue_min=1.61e-93:evalue_std=7.851438324969508e-56:evalue_sum=1.360182e-55:gapopen_avg=0.0:gapopen_max=0.0:gapopen_min=0.0:gapopen_std=0.0:gapopen_sum=0.0:gtdb_class_counter=c__Alphaproteobacteria--1:gtdb_domain_counter=d__Bacteria--1:gtdb_family_counter=f__Rhizobiaceae--1:gtdb_genus_counter=g__Rhizobium--1:gtdb_order_counter=o__Rhizobiales--1:gtdb_phylum_counter=p__Proteobacteria--1:gtdb_species_counter=s__Rhizobium sullae--1:heptad_counter=MCP-36H--4:lbd_counter=:lca_tree=s__Rhizobium sullae:length_avg=119.0:length_max=154.0:length_min=100.0:length_std=30.347981810987037:length_sum=357.0:mismatch_avg=2.0:mismatch_max=4.0:mismatch_min=0.0:mismatch_std=2.0:mismatch_sum=6.0:name=N591060:qcovhsp_avg=99.46666666666665:qcovhsp_max=100.0:qcovhsp_min=99.0:qcovhsp_std=0.5033222956847163:qcovhsp_sum=298.4:qend_avg=119.66666666666667:qend_max=155.0:qend_min=100.0:qend_std=30.664855018951798:qend_sum=359.0:qstart_avg=1.6666666666666667:qstart_max=2.0:qstart_min=1.0:qstart_std=0.5773502691896257:qstart_sum=5.0:ref_name_counter=RS_GCF_900169785.1_protein.faa_NZ_FWER01000004.1_39@PF00015_full_PFAM.597.774--3:scovhsp_avg=67.23333333333333:scovhsp_max=87.0:scovhsp_min=56.5:scovhsp_std=17.13952546989949:scovhsp_sum=201.7:send_avg=131.0:send_max=154.0:send_min=103.0:send_std=25.865034312755125:send_sum=393.0:sstart_avg=13.0:sstart_max=37.0:sstart_min=1.0:sstart_std=20.784609690826528:sstart_sum=39.0],(RS_GCF_012641395.1_protein.faa_NZ_JABAIH010000001.1_505@PF00015_full_PFAM.562.746:0.0119475[&&NHX:Type=GTDB:gtdb_class=c__Alphaproteobacteria:gtdb_domain=d__Bacteria:gtdb_family=f__Rhizobiaceae:gtdb_genus=g__Rhizobium:gtdb_order=o__Rhizobiales:gtdb_phylum=p__Proteobacteria:gtdb_species=s__Rhizobium sp012641395:heptad=MCP-36H:species=d__Bacteria_p__Proteobacteria_c__Alphaproteobacteria_o__Rhizobiales_f__Rhizobiaceae_g__Rhizobium_s__Rhizobium sp012641395],((((((((RS_GCF_017357225.1_protein.faa_NZ_CP071604.1_3648@PF00015_full_PFAM.561.742:0.00403841[&&NHX:Type=GTDB:gtdb_class=c__Alphaproteobacteria:gtdb_domain=d__Bacteria:gtdb_family=f__Rhizobiaceae:gtdb_genus=g__Rhizobium:gtdb_order=o__Rhizobiales:gtdb_phylum=p__Proteobacteria:gtdb_species=s__Rhizobium binae:heptad=MCP-36H:species=d__Bacteria_p__Proteobacteria_c__Alphaproteobacteria_o__Rhizobiales_f__Rhizobiaceae_g__Rhizobium_s__Rhizobium binae],(((((RS_GCF_017876795.1_protein.faa_NZ_JAGIOR010000001.1_1311@PF00015_full_PFAM.563.741:0[&&NHX:Type=GTDB:gtdb_class=c__Alphaproteobacteria:gtdb_domain=d__Bacteria:gtdb_family=f__Rhizobiaceae:gtdb_genus=g__Rhizobium:gtdb_order=o__Rhizobiales:gtdb_phylum=p__Proteobacteria:gtdb_species=s__Rhizobium leguminosarum_P:heptad=MCP-36H:species=d__Bacteria_p__Proteobacteria_c__Alphaproteobacteria_o__Rhizobiales_f__Rhizobiaceae_g__Rhizobium_s__Rhizobium leguminosarum_P],RS_GCF_017357385.1_protein.faa_NZ_CP071632.1_3675@PF00015_full_PFAM.563.741:0[&&NHX:Type=GTDB:gtdb_class=c__Alphaproteobacteria:gtdb_domain=d__Bacteria:gtdb_family=f__Rhizobiaceae:gtdb_genus=g__Rhizobium:gtdb_order=o__Rhizobiales:gtdb_phylum=p__Proteobacteria:gtdb_species=s__Rhizobium sp017357385:heptad=MCP-36H:species=d__Bacteria_p__Proteobacteria_c__Alphaproteobacteria_o__Rhizobiales_f__Rhizobiaceae_g__Rhizobium_s__Rhizobium sp017357385]):5e-09[&&NHX:Sample_counter=:Type_counter=GTDB--2:capture_class_counter=:capture_domain_counter=:capture_family_counter=:capture_genus_counter=:capture_order_counter=:capture_phylum_counter=:capture_species_counter=:evoltype=D:gtdb_class_counter=c__Alphaproteobacteria--2:gtdb_domain_counter=d__Bacteria--2:gtdb_family_counter=f__Rhizobiaceae--2:gtdb_genus_counter=g__Rhizobium--2:gtdb_order_counter=o__Rhizobiales--2:gtdb_phylum_counter=p__Proteobacteria--2:gtdb_species_counter=s__Rhizobium leguminosarum_P--1||s__Rhizobium sp017357385--1:heptad_counter=MCP-36H--2:lbd_counter=:lca=d__Bacteria:lca_tree=g__Rhizobium:name=N591065:ref_name_counter=],RS_GCF_000292525.1_protein.faa_NZ_AEYF01000032.1_10@PF00015_full_PFAM.569.743:0.00867502[&&NHX:Type=GTDB:gtdb_class=c__Alphaproteobacteria:gtdb_domain=d__Bacteria:gtdb_family=f__Rhizobiaceae:gtdb_genus=g__Rhizobium:gtdb_order=o__Rhizobiales:gtdb_phylum=p__Proteobacteria:gtdb_species=s__Rhizobium sp000292525:heptad=MCP-36H:species=d__Bacteria_p__Proteobacteria_c__Alphaproteobacteria_o__Rhizobiales_f__Rhizobiaceae_g__Rhizobium_s__Rhizobium sp000292525])0:5e-09[&&NHX:Sample_counter=:Type_counter=GTDB--3:capture_class_counter=:capture_domain_counter=:capture_family_counter=:capture_genus_counter=:capture_order_counter=:capture_phylum_counter=:capture_species_counter=:evoltype=D:gtdb_class_counter=c__Alphaproteobacteria--3:gtdb_domain_counter=d__Bacteria--3:gtdb_family_counter=f__Rhizobiaceae--3:gtdb_genus_counter=g__Rhizobium--3:gtdb_order_counter=o__Rhizobiales--3:gtdb_phylum_counter=p__Proteobacteria--3:gtdb_species_counter=s__Rhizobium leguminosarum_P--1||s__Rhizobium sp000292525--1||s__Rhizobium sp017357385--1:heptad_counter=MCP-36H--3:lbd_counter=:lca=d__Bacteria:lca_tree=g__Rhizobium:name=N591067:ref_name_counter=],((((RS_GCF_012349115.1_protein.faa_NZ_PQIG01000131.1_1@PF00015_full_PFAM.563.741:0[&&NHX:Type=GTDB:gtdb_class=c__Alphaproteobacteria:gtdb_domain=d__Bacteria:gtdb_family=f__Rhizobiaceae:gtdb_genus=g__Rhizobium:gtdb_order=o__Rhizobiales:gtdb_phylum=p__Proteobacteria:gtdb_species=s__Rhizobium ruizarguesonis:heptad=MCP-36H:species=d__Bacteria_p__Proteobacteria_c__Alphaproteobacteria_o__Rhizobiales_f__Rhizobiaceae_g__Rhizobium_s__Rhizobium ruizarguesonis],RS_GCF_000371905.1_protein.faa_NZ_AQUD01000003.1_291@PF00015_full_PFAM.556.734:0[&&NHX:Type=GTDB:gtdb_class=c__Alphaproteobacteria:gtdb_domain=d__Bacteria:gtdb_family=f__Rhizobiaceae:gtdb_genus=g__Rhizobium:gtdb_order=o__Rhizobiales:gtdb_phylum=p__Proteobacteria:gtdb_species=s__Rhizobium leguminosarum_I:heptad=MCP-36H:species=d__Bacteria_p__Proteobacteria_c__Alphaproteobacteria_o__Rhizobiales_f__Rhizobiaceae_g__Rhizobium_s__Rhizobium leguminosarum_I])0:0[&&NHX:Sample_counter=:Type_counter=GTDB--2:capture_class_counter=:capture_domain_counter=:capture_family_counter=:capture_genus_counter=:capture_order_counter=:capture_phylum_counter=:capture_species_counter=:evoltype=D:gtdb_class_counter=c__Alphaproteobacteria--2:gtdb_domain_counter=d__Bacteria--2:gtdb_family_counter=f__Rhizobiaceae--2:gtdb_genus_counter=g__Rhizobium--2:gtdb_order_counter=o__Rhizobiales--2:gtdb_phylum_counter=p__Proteobacteria--2:gtdb_species_counter=s__Rhizobium leguminosarum_I--1||s__Rhizobium ruizarguesonis--1:heptad_counter=MCP-36H--2:lbd_counter=:lca=d__Bacteria:lca_tree=g__Rhizobium:name=N591070:ref_name_counter=],RS_GCF_001652265.1_protein.faa_NZ_LWBS01000208.1_51@PF00015_full_PFAM.580.758:0[&&NHX:Type=GTDB:gtdb_class=c__Alphaproteobacteria:gtdb_domain=d__Bacteria:gtdb_family=f__Rhizobiaceae:gtdb_genus=g__Rhizobium:gtdb_order=o__Rhizobiales:gtdb_phylum=p__Proteobacteria:gtdb_species=s__Rhizobium leguminosarum_D:heptad=MCP-36H:species=d__Bacteria_p__Proteobacteria_c__Alphaproteobacteria_o__Rhizobiales_f__Rhizobiaceae_g__Rhizobium_s__Rhizobium leguminosarum_D]):5e-09[&&NHX:Sample_counter=:Type_counter=GTDB--3:capture_class_counter=:capture_domain_counter=:capture_family_counter=:capture_genus_counter=:capture_order_counter=:capture_phylum_counter=:capture_species_counter=:evoltype=D:gtdb_class_counter=c__Alphaproteobacteria--3:gtdb_domain_counter=d__Bacteria--3:gtdb_family_counter=f__Rhizobiaceae--3:gtdb_genus_counter=g__Rhizobium--3:gtdb_order_counter=o__Rhizobiales--3:gtdb_phylum_counter=p__Proteobacteria--3:gtdb_species_counter=s__Rhizobium leguminosarum_D--1||s__Rhizobium leguminosarum_I--1||s__Rhizobium ruizarguesonis--1:heptad_counter=MCP-36H--3:lbd_counter=:lca=d__Bacteria:lca_tree=g__Rhizobium:name=N591072:ref_name_counter=],((RS_GCF_003985145.1_protein.faa_NZ_ML133525.1_258@PF00015_full_PFAM.568.742:0.0130254[&&NHX:Type=GTDB:gtdb_class=c__Alphaproteobacteria:gtdb_domain=d__Bacteria:gtdb_family=f__Rhizobiaceae:gtdb_genus=g__Rhizobium:gtdb_order=o__Rhizobiales:gtdb_phylum=p__Proteobacteria:gtdb_species=s__Rhizobium anhuiense:heptad=MCP-36H:species=d__Bacteria_p__Proteobacteria_c__Alphaproteobacteria_o__Rhizobiales_f__Rhizobiaceae_g__Rhizobium_s__Rhizobium anhuiense],((RS_GCF_002008365.1_protein.faa_NZ_MRDL01000025.1_293@PF00015_full_PFAM.580.763:5e-09[&&NHX:Type=GTDB:gtdb_class=c__Alphaproteobacteria:gtdb_domain=d__Bacteria:gtdb_family=f__Rhizobiaceae:gtdb_genus=g__Rhizobium:gtdb_order=o__Rhizobiales:gtdb_phylum=p__Proteobacteria:gtdb_species=s__Rhizobium leguminosarum:heptad=MCP-36H:species=d__Bacteria_p__Proteobacteria_c__Alphaproteobacteria_o__Rhizobiales_f__Rhizobiaceae_g__Rhizobium_s__Rhizobium leguminosarum],RS_GCF_002953715.1_protein.faa_NZ_CP025012.1_3611@PF00015_full_PFAM.565.737:5e-09[&&NHX:Type=GTDB:gtdb_class=c__Alphaproteobacteria:gtdb_domain=d__Bacteria:gtdb_family=f__Rhizobiaceae:gtdb_genus=g__Rhizobium:gtdb_order=o__Rhizobiales:gtdb_phylum=p__Proteobacteria:gtdb_species=s__Rhizobium leguminosarum_K:heptad=MCP-36H:species=d__Bacteria_p__Proteobacteria_c__Alphaproteobacteria_o__Rhizobiales_f__Rhizobiaceae_g__Rhizobium_s__Rhizobium leguminosarum_K])0.852:0.0040242[&&NHX:Sample_counter=:Type_counter=GTDB--2:capture_class_counter=:capture_domain_counter=:capture_family_counter=:capture_genus_counter=:capture_order_counter=:capture_phylum_counter=:capture_species_counter=:evoltype=D:gtdb_class_counter=c__Alphaproteobacteria--2:gtdb_domain_counter=d__Bacteria--2:gtdb_family_counter=f__Rhizobiaceae--2:gtdb_genus_counter=g__Rhizobium--2:gtdb_order_counter=o__Rhizobiales--2:gtdb_phylum_counter=p__Proteobacteria--2:gtdb_species_counter=s__Rhizobium leguminosarum--1||s__Rhizobium leguminosarum_K--1:heptad_counter=MCP-36H--2:lbd_counter=:lca=d__Bacteria:lca_tree=g__Rhizobium:name=N591076:ref_name_counter=],((RS_GCF_001657485.1_protein.faa_NZ_LXFU01000035.1_303@PF00015_full_PFAM.563.740:5e-09[&&NHX:Type=GTDB:gtdb_class=c__Alphaproteobacteria:gtdb_domain=d__Bacteria:gtdb_family=f__Rhizobiaceae:gtdb_genus=g__Rhizobium:gtdb_order=o__Rhizobiales:gtdb_phylum=p__Proteobacteria:gtdb_species=s__Rhizobium sp001657485:heptad=MCP-36H:species=d__Bacteria_p__Proteobacteria_c__Alphaproteobacteria_o__Rhizobiales_f__Rhizobiaceae_g__Rhizobium_s__Rhizobium sp001657485],(RS_GCF_004123835.1_protein.faa_NZ_MZMU01000011.1_78@PF00015_full_PFAM.567.741:0.0084182[&&NHX:Type=GTDB:gtdb_class=c__Alphaproteobacteria:gtdb_domain=d__Bacteria:gtdb_family=f__Rhizobiaceae:gtdb_genus=g__Rhizobium:gtdb_order=o__Rhizobiales:gtdb_phylum=p__Proteobacteria:gtdb_species=s__Rhizobium leguminosarum_M:heptad=MCP-36H:species=d__Bacteria_p__Proteobacteria_c__Alphaproteobacteria_o__Rhizobiales_f__Rhizobiaceae_g__Rhizobium_s__Rhizobium leguminosarum_M],(RS_GCF_005862305.2_protein.faa_NZ_CP054021.1_3417@PF00015_full_PFAM.563.740:0.00410868[&&NHX:Type=GTDB:gtdb_class=c__Alphaproteobacteria:gtdb_domain=d__Bacteria:gtdb_family=f__Rhizobiaceae:gtdb_genus=g__Rhizobium:gtdb_order=o__Rhizobiales:gtdb_phylum=p__Proteobacteria:gtdb_species=s__Rhizobium indicum:heptad=MCP-36H:species=d__Bacteria_p__Proteobacteria_c__Alphaproteobacteria_o__Rhizobiales_f__Rhizobiaceae_g__Rhizobium_s__Rhizobium indicum],(RS_GCF_013087515.1_protein.faa_NZ_JABFCN010000030.1_267@PF00015_full_PFAM.563.741:0.00408852[&&NHX:Type=GTDB:gtdb_class=c__Alphaproteobacteria:gtdb_domain=d__Bacteria:gtdb_family=f__Rhizobiaceae:gtdb_genus=g__Rhizobium:gtdb_order=o__Rhizobiales:gtdb_phylum=p__Proteobacteria:gtdb_species=s__Rhizobium sophorae:heptad=MCP-36H:species=d__Bacteria_p__Proteobacteria_c__Alphaproteobacteria_o__Rhizobiales_f__Rhizobiaceae_g__Rhizobium_s__Rhizobium sophorae],RS_GCF_000769405.2_protein.faa_NZ_CP053439.1_3533@PF00015_full_PFAM.565.740:5e-09[&&NHX:Type=GTDB:gtdb_class=c__Alphaproteobacteria:gtdb_domain=d__Bacteria:gtdb_family=f__Rhizobiaceae:gtdb_genus=g__Rhizobium:gtdb_order=o__Rhizobiales:gtdb_phylum=p__Proteobacteria:gtdb_species=s__Rhizobium leguminosarum_E:heptad=MCP-36H:species=d__Bacteria_p__Proteobacteria_c__Alphaproteobacteria_o__Rhizobiales_f__Rhizobiaceae_g__Rhizobium_s__Rhizobium leguminosarum_E])0:5e-09[&&NHX:Sample_counter=:Type_counter=GTDB--2:capture_class_counter=:capture_domain_counter=:capture_family_counter=:capture_genus_counter=:capture_order_counter=:capture_phylum_counter=:capture_species_counter=:evoltype=D:gtdb_class_counter=c__Alphaproteobacteria--2:gtdb_domain_counter=d__Bacteria--2:gtdb_family_counter=f__Rhizobiaceae--2:gtdb_genus_counter=g__Rhizobium--2:gtdb_order_counter=o__Rhizobiales--2:gtdb_phylum_counter=p__Proteobacteria--2:gtdb_species_counter=s__Rhizobium leguminosarum_E--1||s__Rhizobium sophorae--1:heptad_counter=MCP-36H--2:lbd_counter=:lca=d__Bacteria:lca_tree=g__Rhizobium:name=N591082:ref_name_counter=])0:5e-09[&&NHX:Sample_counter=:Type_counter=GTDB--3:capture_class_counter=:capture_domain_counter=:capture_family_counter=:capture_genus_counter=:capture_order_counter=:capture_phylum_counter=:capture_species_counter=:evoltype=D:gtdb_class_counter=c__Alphaproteobacteria--3:gtdb_domain_counter=d__Bacteria--3:gtdb_family_counter=f__Rhizobiaceae--3:gtdb_genus_counter=g__Rhizobium--3:gtdb_order_counter=o__Rhizobiales--3:gtdb_phylum_counter=p__Proteobacteria--3:gtdb_species_counter=s__Rhizobium indicum--1||s__Rhizobium leguminosarum_E--1||s__Rhizobium sophorae--1:heptad_counter=MCP-36H--3:lbd_counter=:lca=d__Bacteria:lca_tree=g__Rhizobium:name=N591083:ref_name_counter=])0:5e-09[&&NHX:Sample_counter=:Type_counter=GTDB--4:capture_class_counter=:capture_domain_counter=:capture_family_counter=:capture_genus_counter=:capture_order_counter=:capture_phylum_counter=:capture_species_counter=:evoltype=D:gtdb_class_counter=c__Alphaproteobacteria--4:gtdb_domain_counter=d__Bacteria--4:gtdb_family_counter=f__Rhizobiaceae--4:gtdb_genus_counter=g__Rhizobium--4:gtdb_order_counter=o__Rhizobiales--4:gtdb_phylum_counter=p__Proteobacteria--4:gtdb_species_counter=s__Rhizobium indicum--1||s__Rhizobium leguminosarum_E--1||s__Rhizobium leguminosarum_M--1||s__Rhizobium sophorae--1:heptad_counter=MCP-36H--4:lbd_counter=:lca=d__Bacteria:lca_tree=g__Rhizobium:name=N591084:ref_name_counter=])0:5e-09[&&NHX:Sample_counter=:Type_counter=GTDB--5:capture_class_counter=:capture_domain_counter=:capture_family_counter=:capture_genus_counter=:capture_order_counter=:capture_phylum_counter=:capture_species_counter=:evoltype=D:gtdb_class_counter=c__Alphaproteobacteria--5:gtdb_domain_counter=d__Bacteria--5:gtdb_family_counter=f__Rhizobiaceae--5:gtdb_genus_counter=g__Rhizobium--5:gtdb_order_counter=o__Rhizobiales--5:gtdb_phylum_counter=p__Proteobacteria--5:gtdb_species_counter=s__Rhizobium indicum--1||s__Rhizobium leguminosarum_E--1||s__Rhizobium leguminosarum_M--1||s__Rhizobium sophorae--1||s__Rhizobium sp001657485--1:heptad_counter=MCP-36H--5:lbd_counter=:lca=d__Bacteria:lca_tree=g__Rhizobium:name=N591085:ref_name_counter=],((RS_GCF_000009265.1_protein.faa_NC_008380.1_4106@PF00015_full_PFAM.567.742:0.0041958[&&NHX:Type=GTDB:gtdb_class=c__Alphaproteobacteria:gtdb_domain=d__Bacteria:gtdb_family=f__Rhizobiaceae:gtdb_genus=g__Rhizobium:gtdb_order=o__Rhizobiales:gtdb_phylum=p__Proteobacteria:gtdb_species=s__Rhizobium leguminosarum_L:heptad=MCP-36H:species=d__Bacteria_p__Proteobacteria_c__Alphaproteobacteria_o__Rhizobiales_f__Rhizobiaceae_g__Rhizobium_s__Rhizobium leguminosarum_L],RS_GCF_002008165.1_protein.faa_NZ_MRDM01000017.1_262@PF00015_full_PFAM.567.740:0.00422037[&&NHX:Type=GTDB:gtdb_class=c__Alphaproteobacteria:gtdb_domain=d__Bacteria:gtdb_family=f__Rhizobiaceae:gtdb_genus=g__Rhizobium:gtdb_order=o__Rhizobiales:gtdb_phylum=p__Proteobacteria:gtdb_species=s__Rhizobium laguerreae:heptad=MCP-36H:species=d__Bacteria_p__Proteobacteria_c__Alphaproteobacteria_o__Rhizobiales_f__Rhizobiaceae_g__Rhizobium_s__Rhizobium laguerreae])0:6e-09[&&NHX:Sample_counter=:Type_counter=GTDB--2:capture_class_counter=:capture_domain_counter=:capture_family_counter=:capture_genus_counter=:capture_order_counter=:capture_phylum_counter=:capture_species_counter=:evoltype=D:gtdb_class_counter=c__Alphaproteobacteria--2:gtdb_domain_counter=d__Bacteria--2:gtdb_family_counter=f__Rhizobiaceae--2:gtdb_genus_counter=g__Rhizobium--2:gtdb_order_counter=o__Rhizobiales--2:gtdb_phylum_counter=p__Proteobacteria--2:gtdb_species_counter=s__Rhizobium laguerreae--1||s__Rhizobium leguminosarum_L--1:heptad_counter=MCP-36H--2:lbd_counter=:lca=d__Bacteria:lca_tree=g__Rhizobium:name=N591088:ref_name_counter=],RS_GCF_000023185.1_protein.faa_NC_012850.1_3482@PF00015_full_PFAM.570.740:5e-09[&&NHX:Type=GTDB:gtdb_class=c__Alphaproteobacteria:gtdb_domain=d__Bacteria:gtdb_family=f__Rhizobiaceae:gtdb_genus=g__Rhizobium:gtdb_order=o__Rhizobiales:gtdb_phylum=p__Proteobacteria:gtdb_species=s__Rhizobium leguminosarum_J:heptad=MCP-36H:species=d__Bacteria_p__Proteobacteria_c__Alphaproteobacteria_o__Rhizobiales_f__Rhizobiaceae_g__Rhizobium_s__Rhizobium leguminosarum_J])0:5e-09[&&NHX:Sample_counter=:Type_counter=GTDB--3:capture_class_counter=:capture_domain_counter=:capture_family_counter=:capture_genus_counter=:capture_order_counter=:capture_phylum_counter=:capture_species_counter=:evoltype=D:gtdb_class_counter=c__Alphaproteobacteria--3:gtdb_domain_counter=d__Bacteria--3:gtdb_family_counter=f__Rhizobiaceae--3:gtdb_genus_counter=g__Rhizobium--3:gtdb_order_counter=o__Rhizobiales--3:gtdb_phylum_counter=p__Proteobacteria--3:gtdb_species_counter=s__Rhizobium laguerreae--1||s__Rhizobium leguminosarum_J--1||s__Rhizobium leguminosarum_L--1:heptad_counter=MCP-36H--3:lbd_counter=:lca=d__Bacteria:lca_tree=g__Rhizobium:name=N591090:ref_name_counter=])0.843:0.00410803[&&NHX:Sample_counter=:Type_counter=GTDB--8:capture_class_counter=:capture_domain_counter=:capture_family_counter=:capture_genus_counter=:capture_order_counter=:capture_phylum_counter=:capture_species_counter=:evoltype=D:gtdb_class_counter=c__Alphaproteobacteria--8:gtdb_domain_counter=d__Bacteria--8:gtdb_family_counter=f__Rhizobiaceae--8:gtdb_genus_counter=g__Rhizobium--8:gtdb_order_counter=o__Rhizobiales--8:gtdb_phylum_counter=p__Proteobacteria--8:gtdb_species_counter=s__Rhizobium indicum--1||s__Rhizobium laguerreae--1||s__Rhizobium leguminosarum_E--1||s__Rhizobium leguminosarum_J--1||s__Rhizobium leguminosarum_L--1||s__Rhizobium leguminosarum_M--1||s__Rhizobium sophorae--1||s__Rhizobium sp001657485--1:heptad_counter=MCP-36H--8:lbd_counter=:lca=d__Bacteria:lca_tree=g__Rhizobium:name=N591091:ref_name_counter=])0:5e-09[&&NHX:Sample_counter=:Type_counter=GTDB--10:capture_class_counter=:capture_domain_counter=:capture_family_counter=:capture_genus_counter=:capture_order_counter=:capture_phylum_counter=:capture_species_counter=:evoltype=D:gtdb_class_counter=c__Alphaproteobacteria--10:gtdb_domain_counter=d__Bacteria--10:gtdb_family_counter=f__Rhizobiaceae--10:gtdb_genus_counter=g__Rhizobium--10:gtdb_order_counter=o__Rhizobiales--10:gtdb_phylum_counter=p__Proteobacteria--10:gtdb_species_counter=s__Rhizobium indicum--1||s__Rhizobium laguerreae--1||s__Rhizobium leguminosarum--1||s__Rhizobium leguminosarum_E--1||s__Rhizobium leguminosarum_J--1||s__Rhizobium leguminosarum_K--1||s__Rhizobium leguminosarum_L--1||s__Rhizobium leguminosarum_M--1||s__Rhizobium sophorae--1||s__Rhizobium sp001657485--1:heptad_counter=MCP-36H--10:lbd_counter=:lca=d__Bacteria:lca_tree=g__Rhizobium:name=N591092:ref_name_counter=])0.87:0.00403094[&&NHX:Sample_counter=:Type_counter=GTDB--11:capture_class_counter=:capture_domain_counter=:capture_family_counter=:capture_genus_counter=:capture_order_counter=:capture_phylum_counter=:capture_species_counter=:evoltype=D:gtdb_class_counter=c__Alphaproteobacteria--11:gtdb_domain_counter=d__Bacteria--11:gtdb_family_counter=f__Rhizobiaceae--11:gtdb_genus_counter=g__Rhizobium--11:gtdb_order_counter=o__Rhizobiales--11:gtdb_phylum_counter=p__Proteobacteria--11:gtdb_species_counter=s__Rhizobium anhuiense--1||s__Rhizobium indicum--1||s__Rhizobium laguerreae--1||s__Rhizobium leguminosarum--1||s__Rhizobium leguminosarum_E--1||s__Rhizobium leguminosarum_J--1||s__Rhizobium leguminosarum_K--1||s__Rhizobium leguminosarum_L--1||s__Rhizobium leguminosarum_M--1||s__Rhizobium sophorae--1||s__Rhizobium sp001657485--1:heptad_counter=MCP-36H--11:lbd_counter=:lca=d__Bacteria:lca_tree=g__Rhizobium:name=N591093:ref_name_counter=],RS_GCF_010668805.1_protein.faa_NZ_WUFT01000004.1_64@PF00015_full_PFAM.565.742:0.00420891[&&NHX:Type=GTDB:gtdb_class=c__Alphaproteobacteria:gtdb_domain=d__Bacteria:gtdb_family=f__Rhizobiaceae:gtdb_genus=g__Rhizobium:gtdb_order=o__Rhizobiales:gtdb_phylum=p__Proteobacteria:gtdb_species=s__Rhizobium phaseoli_A:heptad=MCP-36H:species=d__Bacteria_p__Proteobacteria_c__Alphaproteobacteria_o__Rhizobiales_f__Rhizobiaceae_g__Rhizobium_s__Rhizobium phaseoli_A])0:5e-09[&&NHX:Sample_counter=:Type_counter=GTDB--12:capture_class_counter=:capture_domain_counter=:capture_family_counter=:capture_genus_counter=:capture_order_counter=:capture_phylum_counter=:capture_species_counter=:evoltype=D:gtdb_class_counter=c__Alphaproteobacteria--12:gtdb_domain_counter=d__Bacteria--12:gtdb_family_counter=f__Rhizobiaceae--12:gtdb_genus_counter=g__Rhizobium--12:gtdb_order_counter=o__Rhizobiales--12:gtdb_phylum_counter=p__Proteobacteria--12:gtdb_species_counter=s__Rhizobium anhuiense--1||s__Rhizobium indicum--1||s__Rhizobium laguerreae--1||s__Rhizobium leguminosarum--1||s__Rhizobium leguminosarum_E--1||s__Rhizobium leguminosarum_J--1||s__Rhizobium leguminosarum_K--1||s__Rhizobium leguminosarum_L--1||s__Rhizobium leguminosarum_M--1||s__Rhizobium phaseoli_A--1||s__Rhizobium sophorae--1||s__Rhizobium sp001657485--1:heptad_counter=MCP-36H--12:lbd_counter=:lca=d__Bacteria:lca_tree=g__Rhizobium:name=N591095:ref_name_counter=])0.843:0.00403082[&&NHX:Sample_counter=:Type_counter=GTDB--15:capture_class_counter=:capture_domain_counter=:capture_family_counter=:capture_genus_counter=:capture_order_counter=:capture_phylum_counter=:capture_species_counter=:evoltype=D:gtdb_class_counter=c__Alphaproteobacteria--15:gtdb_domain_counter=d__Bacteria--15:gtdb_family_counter=f__Rhizobiaceae--15:gtdb_genus_counter=g__Rhizobium--15:gtdb_order_counter=o__Rhizobiales--15:gtdb_phylum_counter=p__Proteobacteria--15:gtdb_species_counter=s__Rhizobium anhuiense--1||s__Rhizobium indicum--1||s__Rhizobium laguerreae--1||s__Rhizobium leguminosarum--1||s__Rhizobium leguminosarum_D--1||s__Rhizobium leguminosarum_E--1||s__Rhizobium leguminosarum_I--1||s__Rhizobium leguminosarum_J--1||s__Rhizobium leguminosarum_K--1||s__Rhizobium leguminosarum_L--1||s__Rhizobium leguminosarum_M--1||s__Rhizobium phaseoli_A--1||s__Rhizobium ruizarguesonis--1||s__Rhizobium sophorae--1||s__Rhizobium sp001657485--1:heptad_counter=MCP-36H--15:lbd_counter=:lca=d__Bacteria:lca_tree=g__Rhizobium:name=N591096:ref_name_counter=],RS_GCF_017352135.1_protein.faa_NZ_CP071454.1_1043@PF00015_full_PFAM.561.745:0.0245086[&&NHX:Type=GTDB:gtdb_class=c__Alphaproteobacteria:gtdb_domain=d__Bacteria:gtdb_family=f__Rhizobiaceae:gtdb_genus=g__Rhizobium:gtdb_order=o__Rhizobiales:gtdb_phylum=p__Proteobacteria:gtdb_species=s__Rhizobium lentis:heptad=MCP-36H:species=d__Bacteria_p__Proteobacteria_c__Alphaproteobacteria_o__Rhizobiales_f__Rhizobiaceae_g__Rhizobium_s__Rhizobium lentis])0:5e-09[&&NHX:Sample_counter=:Type_counter=GTDB--16:capture_class_counter=:capture_domain_counter=:capture_family_counter=:capture_genus_counter=:capture_order_counter=:capture_phylum_counter=:capture_species_counter=:evoltype=D:gtdb_class_counter=c__Alphaproteobacteria--16:gtdb_domain_counter=d__Bacteria--16:gtdb_family_counter=f__Rhizobiaceae--16:gtdb_genus_counter=g__Rhizobium--16:gtdb_order_counter=o__Rhizobiales--16:gtdb_phylum_counter=p__Proteobacteria--16:gtdb_species_counter=s__Rhizobium anhuiense--1||s__Rhizobium indicum--1||s__Rhizobium laguerreae--1||s__Rhizobium leguminosarum--1||s__Rhizobium leguminosarum_D--1||s__Rhizobium leguminosarum_E--1||s__Rhizobium leguminosarum_I--1||s__Rhizobium leguminosarum_J--1||s__Rhizobium leguminosarum_K--1||s__Rhizobium leguminosarum_L--1||s__Rhizobium leguminosarum_M--1||s__Rhizobium lentis--1||s__Rhizobium phaseoli_A--1||s__Rhizobium ruizarguesonis--1||s__Rhizobium sophorae--1||s__Rhizobium sp001657485--1:heptad_counter=MCP-36H--16:lbd_counter=:lca=d__Bacteria:lca_tree=g__Rhizobium:name=N591098:ref_name_counter=])0.964:0.00796947[&&NHX:Sample_counter=:Type_counter=GTDB--19:capture_class_counter=:capture_domain_counter=:capture_family_counter=:capture_genus_counter=:capture_order_counter=:capture_phylum_counter=:capture_species_counter=:evoltype=D:gtdb_class_counter=c__Alphaproteobacteria--19:gtdb_domain_counter=d__Bacteria--19:gtdb_family_counter=f__Rhizobiaceae--19:gtdb_genus_counter=g__Rhizobium--19:gtdb_order_counter=o__Rhizobiales--19:gtdb_phylum_counter=p__Proteobacteria--19:gtdb_species_counter=s__Rhizobium anhuiense--1||s__Rhizobium indicum--1||s__Rhizobium laguerreae--1||s__Rhizobium leguminosarum--1||s__Rhizobium leguminosarum_D--1||s__Rhizobium leguminosarum_E--1||s__Rhizobium leguminosarum_I--1||s__Rhizobium leguminosarum_J--1||s__Rhizobium leguminosarum_K--1||s__Rhizobium leguminosarum_L--1||s__Rhizobium leguminosarum_M--1||s__Rhizobium leguminosarum_P--1||s__Rhizobium lentis--1||s__Rhizobium phaseoli_A--1||s__Rhizobium ruizarguesonis--1||s__Rhizobium sophorae--1||s__Rhizobium sp000292525--1||s__Rhizobium sp001657485--1||s__Rhizobium sp017357385--1:heptad_counter=MCP-36H--19:lbd_counter=:lca=d__Bacteria:lca_tree=g__Rhizobium:name=N591099:ref_name_counter=],((((((RS_GCF_014198335.1_protein.faa_NZ_JACIHH010000005.1_71@PF00015_full_PFAM.565.739:0.0043338[&&NHX:Type=GTDB:gtdb_class=c__Alphaproteobacteria:gtdb_domain=d__Bacteria:gtdb_family=f__Rhizobiaceae:gtdb_genus=g__Rhizobium:gtdb_order=o__Rhizobiales:gtdb_phylum=p__Proteobacteria:gtdb_species=s__Rhizobium leguminosarum_N:heptad=MCP-36H:species=d__Bacteria_p__Proteobacteria_c__Alphaproteobacteria_o__Rhizobiales_f__Rhizobiaceae_g__Rhizobium_s__Rhizobium leguminosarum_N],RS_GCF_002531725.1_protein.faa_NZ_NWSQ01000023.1_69@PF00015_full_PFAM.559.739:0.00411049[&&NHX:Type=GTDB:gtdb_class=c__Alphaproteobacteria:gtdb_domain=d__Bacteria:gtdb_family=f__Rhizobiaceae:gtdb_genus=g__Rhizobium:gtdb_order=o__Rhizobiales:gtdb_phylum=p__Proteobacteria:gtdb_species=s__Rhizobium sp002531725:heptad=MCP-36H:species=d__Bacteria_p__Proteobacteria_c__Alphaproteobacteria_o__Rhizobiales_f__Rhizobiaceae_g__Rhizobium_s__Rhizobium sp002531725])0.785:0.00412037[&&NHX:Sample_counter=:Type_counter=GTDB--2:capture_class_counter=:capture_domain_counter=:capture_family_counter=:capture_genus_counter=:capture_order_counter=:capture_phylum_counter=:capture_species_counter=:evoltype=D:gtdb_class_counter=c__Alphaproteobacteria--2:gtdb_domain_counter=d__Bacteria--2:gtdb_family_counter=f__Rhizobiaceae--2:gtdb_genus_counter=g__Rhizobium--2:gtdb_order_counter=o__Rhizobiales--2:gtdb_phylum_counter=p__Proteobacteria--2:gtdb_species_counter=s__Rhizobium leguminosarum_N--1||s__Rhizobium sp002531725--1:heptad_counter=MCP-36H--2:lbd_counter=:lca=d__Bacteria:lca_tree=g__Rhizobium:name=N591102:ref_name_counter=],RS_GCF_014197615.1_protein.faa_NZ_JACIFY010000011.1_155@PF00015_full_PFAM.567.740:6e-09[&&NHX:Type=GTDB:gtdb_class=c__Alphaproteobacteria:gtdb_domain=d__Bacteria:gtdb_family=f__Rhizobiaceae:gtdb_genus=g__Rhizobium:gtdb_order=o__Rhizobiales:gtdb_phylum=p__Proteobacteria:gtdb_species=s__Rhizobium esperanzae_A:heptad=MCP-36H:species=d__Bacteria_p__Proteobacteria_c__Alphaproteobacteria_o__Rhizobiales_f__Rhizobiaceae_g__Rhizobium_s__Rhizobium esperanzae_A])0:6e-09[&&NHX:Sample_counter=:Type_counter=GTDB--3:capture_class_counter=:capture_domain_counter=:capture_family_counter=:capture_genus_counter=:capture_order_counter=:capture_phylum_counter=:capture_species_counter=:evoltype=D:gtdb_class_counter=c__Alphaproteobacteria--3:gtdb_domain_counter=d__Bacteria--3:gtdb_family_counter=f__Rhizobiaceae--3:gtdb_genus_counter=g__Rhizobium--3:gtdb_order_counter=o__Rhizobiales--3:gtdb_phylum_counter=p__Proteobacteria--3:gtdb_species_counter=s__Rhizobium esperanzae_A--1||s__Rhizobium leguminosarum_N--1||s__Rhizobium sp002531725--1:heptad_counter=MCP-36H--3:lbd_counter=:lca=d__Bacteria:lca_tree=g__Rhizobium:name=N591104:ref_name_counter=],(RS_GCF_002531935.1_protein.faa_NZ_NWSV01000025.1_46@PF00015_full_PFAM.558.743:0.00793621[&&NHX:Type=GTDB:gtdb_class=c__Alphaproteobacteria:gtdb_domain=d__Bacteria:gtdb_family=f__Rhizobiaceae:gtdb_genus=g__Rhizobium:gtdb_order=o__Rhizobiales:gtdb_phylum=p__Proteobacteria:gtdb_species=s__Rhizobium chutanense:heptad=MCP-36H:species=d__Bacteria_p__Proteobacteria_c__Alphaproteobacteria_o__Rhizobiales_f__Rhizobiaceae_g__Rhizobium_s__Rhizobium chutanense],RS_GCF_000172795.2_protein.faa_NZ_CP020947.1_3505@PF00015_full_PFAM.560.744:5e-09[&&NHX:Type=GTDB:gtdb_class=c__Alphaproteobacteria:gtdb_domain=d__Bacteria:gtdb_family=f__Rhizobiaceae:gtdb_genus=g__Rhizobium:gtdb_order=o__Rhizobiales:gtdb_phylum=p__Proteobacteria:gtdb_species=s__Rhizobium sp000172795:heptad=MCP-36H:species=d__Bacteria_p__Proteobacteria_c__Alphaproteobacteria_o__Rhizobiales_f__Rhizobiaceae_g__Rhizobium_s__Rhizobium sp000172795])0:5e-09[&&NHX:Sample_counter=:Type_counter=GTDB--2:capture_class_counter=:capture_domain_counter=:capture_family_counter=:capture_genus_counter=:capture_order_counter=:capture_phylum_counter=:capture_species_counter=:evoltype=D:gtdb_class_counter=c__Alphaproteobacteria--2:gtdb_domain_counter=d__Bacteria--2:gtdb_family_counter=f__Rhizobiaceae--2:gtdb_genus_counter=g__Rhizobium--2:gtdb_order_counter=o__Rhizobiales--2:gtdb_phylum_counter=p__Proteobacteria--2:gtdb_species_counter=s__Rhizobium chutanense--1||s__Rhizobium sp000172795--1:heptad_counter=MCP-36H--2:lbd_counter=:lca=d__Bacteria:lca_tree=g__Rhizobium:name=N591107:ref_name_counter=])0.955:0.00789625[&&NHX:Sample_counter=:Type_counter=GTDB--5:capture_class_counter=:capture_domain_counter=:capture_family_counter=:capture_genus_counter=:capture_order_counter=:capture_phylum_counter=:capture_species_counter=:evoltype=D:gtdb_class_counter=c__Alphaproteobacteria--5:gtdb_domain_counter=d__Bacteria--5:gtdb_family_counter=f__Rhizobiaceae--5:gtdb_genus_counter=g__Rhizobium--5:gtdb_order_counter=o__Rhizobiales--5:gtdb_phylum_counter=p__Proteobacteria--5:gtdb_species_counter=s__Rhizobium chutanense--1||s__Rhizobium esperanzae_A--1||s__Rhizobium leguminosarum_N--1||s__Rhizobium sp000172795--1||s__Rhizobium sp002531725--1:heptad_counter=MCP-36H--5:lbd_counter=:lca=d__Bacteria:lca_tree=g__Rhizobium:name=N591108:ref_name_counter=],RS_GCF_002531955.1_protein.faa_NZ_NWTA01000001.1_269@PF00015_full_PFAM.565.741:5e-09[&&NHX:Type=GTDB:gtdb_class=c__Alphaproteobacteria:gtdb_domain=d__Bacteria:gtdb_family=f__Rhizobiaceae:gtdb_genus=g__Rhizobium:gtdb_order=o__Rhizobiales:gtdb_phylum=p__Proteobacteria:gtdb_species=s__Rhizobium sp002531955:heptad=MCP-36H:species=d__Bacteria_p__Proteobacteria_c__Alphaproteobacteria_o__Rhizobiales_f__Rhizobiaceae_g__Rhizobium_s__Rhizobium sp002531955])0:5e-09[&&NHX:Sample_counter=:Type_counter=GTDB--6:capture_class_counter=:capture_domain_counter=:capture_family_counter=:capture_genus_counter=:capture_order_counter=:capture_phylum_counter=:capture_species_counter=:evoltype=D:gtdb_class_counter=c__Alphaproteobacteria--6:gtdb_domain_counter=d__Bacteria--6:gtdb_family_counter=f__Rhizobiaceae--6:gtdb_genus_counter=g__Rhizobium--6:gtdb_order_counter=o__Rhizobiales--6:gtdb_phylum_counter=p__Proteobacteria--6:gtdb_species_counter=s__Rhizobium chutanense--1||s__Rhizobium esperanzae_A--1||s__Rhizobium leguminosarum_N--1||s__Rhizobium sp000172795--1||s__Rhizobium sp002531725--1||s__Rhizobium sp002531955--1:heptad_counter=MCP-36H--6:lbd_counter=:lca=d__Bacteria:lca_tree=g__Rhizobium:name=N591110:ref_name_counter=],((RS_GCF_003939025.1_protein.faa_NZ_RQIH01000007.1_268@PF00015_full_PFAM.570.740:5e-09[&&NHX:Type=GTDB:gtdb_class=c__Alphaproteobacteria:gtdb_domain=d__Bacteria:gtdb_family=f__Rhizobiaceae:gtdb_genus=g__Rhizobium:gtdb_order=o__Rhizobiales:gtdb_phylum=p__Proteobacteria:gtdb_species=s__Rhizobium sophoriradicis:heptad=MCP-36H:species=d__Bacteria_p__Proteobacteria_c__Alphaproteobacteria_o__Rhizobiales_f__Rhizobiaceae_g__Rhizobium_s__Rhizobium sophoriradicis],RS_GCF_002531755.2_protein.faa_NZ_CP034998.1_3256@PF00015_full_PFAM.569.741:0.0132267[&&NHX:Type=GTDB:gtdb_class=c__Alphaproteobacteria:gtdb_domain=d__Bacteria:gtdb_family=f__Rhizobiaceae:gtdb_genus=g__Rhizobium:gtdb_order=o__Rhizobiales:gtdb_phylum=p__Proteobacteria:gtdb_species=s__Rhizobium acidisoli:heptad=MCP-36H:species=d__Bacteria_p__Proteobacteria_c__Alphaproteobacteria_o__Rhizobiales_f__Rhizobiaceae_g__Rhizobium_s__Rhizobium acidisoli])0.531:0.00436165[&&NHX:Sample_counter=:Type_counter=GTDB--2:capture_class_counter=:capture_domain_counter=:capture_family_counter=:capture_genus_counter=:capture_order_counter=:capture_phylum_counter=:capture_species_counter=:evoltype=D:gtdb_class_counter=c__Alphaproteobacteria--2:gtdb_domain_counter=d__Bacteria--2:gtdb_family_counter=f__Rhizobiaceae--2:gtdb_genus_counter=g__Rhizobium--2:gtdb_order_counter=o__Rhizobiales--2:gtdb_phylum_counter=p__Proteobacteria--2:gtdb_species_counter=s__Rhizobium acidisoli--1||s__Rhizobium sophoriradicis--1:heptad_counter=MCP-36H--2:lbd_counter=:lca=d__Bacteria:lca_tree=g__Rhizobium:name=N591113:ref_name_counter=],RS_GCF_002211285.1_protein.faa_NZ_LOKX01000013.1_68@PF00015_full_PFAM.561.743:0.0166514[&&NHX:Type=GTDB:gtdb_class=c__Alphaproteobacteria:gtdb_domain=d__Bacteria:gtdb_family=f__Rhizobiaceae:gtdb_genus=g__Rhizobium:gtdb_order=o__Rhizobiales:gtdb_phylum=p__Proteobacteria:gtdb_species=s__Rhizobium sp002211285:heptad=MCP-36H:species=d__Bacteria_p__Proteobacteria_c__Alphaproteobacteria_o__Rhizobiales_f__Rhizobiaceae_g__Rhizobium_s__Rhizobium sp002211285])0:5e-09[&&NHX:Sample_counter=:Type_counter=GTDB--3:capture_class_counter=:capture_domain_counter=:capture_family_counter=:capture_genus_counter=:capture_order_counter=:capture_phylum_counter=:capture_species_counter=:evoltype=D:gtdb_class_counter=c__Alphaproteobacteria--3:gtdb_domain_counter=d__Bacteria--3:gtdb_family_counter=f__Rhizobiaceae--3:gtdb_genus_counter=g__Rhizobium--3:gtdb_order_counter=o__Rhizobiales--3:gtdb_phylum_counter=p__Proteobacteria--3:gtdb_species_counter=s__Rhizobium acidisoli--1||s__Rhizobium sophoriradicis--1||s__Rhizobium sp002211285--1:heptad_counter=MCP-36H--3:lbd_counter=:lca=d__Bacteria:lca_tree=g__Rhizobium:name=N591115:ref_name_counter=])0.904:0.00392583[&&NHX:Sample_counter=:Type_counter=GTDB--9:capture_class_counter=:capture_domain_counter=:capture_family_counter=:capture_genus_counter=:capture_order_counter=:capture_phylum_counter=:capture_species_counter=:evoltype=D:gtdb_class_counter=c__Alphaproteobacteria--9:gtdb_domain_counter=d__Bacteria--9:gtdb_family_counter=f__Rhizobiaceae--9:gtdb_genus_counter=g__Rhizobium--9:gtdb_order_counter=o__Rhizobiales--9:gtdb_phylum_counter=p__Proteobacteria--9:gtdb_species_counter=s__Rhizobium acidisoli--1||s__Rhizobium chutanense--1||s__Rhizobium esperanzae_A--1||s__Rhizobium leguminosarum_N--1||s__Rhizobium sophoriradicis--1||s__Rhizobium sp000172795--1||s__Rhizobium sp002211285--1||s__Rhizobium sp002531725--1||s__Rhizobium sp002531955--1:heptad_counter=MCP-36H--9:lbd_counter=:lca=d__Bacteria:lca_tree=g__Rhizobium:name=N591116:ref_name_counter=],(((RS_GCF_000271845.1_protein.faa_NZ_JH719395.1_2769@PF00015_full_PFAM.559.741:0.0081706[&&NHX:Type=GTDB:gtdb_class=c__Alphaproteobacteria:gtdb_domain=d__Bacteria:gtdb_family=f__Rhizobiaceae:gtdb_genus=g__Rhizobium:gtdb_order=o__Rhizobiales:gtdb_phylum=p__Proteobacteria:gtdb_species=s__Rhizobium leguminosarum_G:heptad=MCP-36H:species=d__Bacteria_p__Proteobacteria_c__Alphaproteobacteria_o__Rhizobiales_f__Rhizobiaceae_g__Rhizobium_s__Rhizobium leguminosarum_G],RS_GCF_002531905.1_protein.faa_NZ_NWSR01000023.1_47@PF00015_full_PFAM.592.770:0.00843284[&&NHX:Type=GTDB:gtdb_class=c__Alphaproteobacteria:gtdb_domain=d__Bacteria:gtdb_family=f__Rhizobiaceae:gtdb_genus=g__Rhizobium:gtdb_order=o__Rhizobiales:gtdb_phylum=p__Proteobacteria:gtdb_species=s__Rhizobium sp002531905:heptad=MCP-36H:species=d__Bacteria_p__Proteobacteria_c__Alphaproteobacteria_o__Rhizobiales_f__Rhizobiaceae_g__Rhizobium_s__Rhizobium sp002531905])0.886:0.00802264[&&NHX:Sample_counter=:Type_counter=GTDB--2:capture_class_counter=:capture_domain_counter=:capture_family_counter=:capture_genus_counter=:capture_order_counter=:capture_phylum_counter=:capture_species_counter=:evoltype=D:gtdb_class_counter=c__Alphaproteobacteria--2:gtdb_domain_counter=d__Bacteria--2:gtdb_family_counter=f__Rhizobiaceae--2:gtdb_genus_counter=g__Rhizobium--2:gtdb_order_counter=o__Rhizobiales--2:gtdb_phylum_counter=p__Proteobacteria--2:gtdb_species_counter=s__Rhizobium leguminosarum_G--1||s__Rhizobium sp002531905--1:heptad_counter=MCP-36H--2:lbd_counter=:lca=d__Bacteria:lca_tree=g__Rhizobium:name=N591119:ref_name_counter=],(RS_GCF_001664485.1_protein.faa_NZ_CP013630.1_3725@PF00015_full_PFAM.564.742:0.00409624[&&NHX:Type=GTDB:gtdb_class=c__Alphaproteobacteria:gtdb_domain=d__Bacteria:gtdb_family=f__Rhizobiaceae:gtdb_genus=g__Rhizobium:gtdb_order=o__Rhizobiales:gtdb_phylum=p__Proteobacteria:gtdb_species=s__Rhizobium sp001664485:heptad=MCP-36H:species=d__Bacteria_p__Proteobacteria_c__Alphaproteobacteria_o__Rhizobiales_f__Rhizobiaceae_g__Rhizobium_s__Rhizobium sp001664485],RS_GCF_001187535.1_protein.faa_NZ_LFIO01001304.1_23@PF00015_full_PFAM.563.742:0.0041092[&&NHX:Type=GTDB:gtdb_class=c__Alphaproteobacteria:gtdb_domain=d__Bacteria:gtdb_family=f__Rhizobiaceae:gtdb_genus=g__Rhizobium:gtdb_order=o__Rhizobiales:gtdb_phylum=p__Proteobacteria:gtdb_species=s__Rhizobium ecuadorense:heptad=MCP-36H:species=d__Bacteria_p__Proteobacteria_c__Alphaproteobacteria_o__Rhizobiales_f__Rhizobiaceae_g__Rhizobium_s__Rhizobium ecuadorense])0.941:0.0124178[&&NHX:Sample_counter=:Type_counter=GTDB--2:capture_class_counter=:capture_domain_counter=:capture_family_counter=:capture_genus_counter=:capture_order_counter=:capture_phylum_counter=:capture_species_counter=:evoltype=D:gtdb_class_counter=c__Alphaproteobacteria--2:gtdb_domain_counter=d__Bacteria--2:gtdb_family_counter=f__Rhizobiaceae--2:gtdb_genus_counter=g__Rhizobium--2:gtdb_order_counter=o__Rhizobiales--2:gtdb_phylum_counter=p__Proteobacteria--2:gtdb_species_counter=s__Rhizobium ecuadorense--1||s__Rhizobium sp001664485--1:heptad_counter=MCP-36H--2:lbd_counter=:lca=d__Bacteria:lca_tree=g__Rhizobium:name=N591122:ref_name_counter=])0:6e-09[&&NHX:Sample_counter=:Type_counter=GTDB--4:capture_class_counter=:capture_domain_counter=:capture_family_counter=:capture_genus_counter=:capture_order_counter=:capture_phylum_counter=:capture_species_counter=:evoltype=D:gtdb_class_counter=c__Alphaproteobacteria--4:gtdb_domain_counter=d__Bacteria--4:gtdb_family_counter=f__Rhizobiaceae--4:gtdb_genus_counter=g__Rhizobium--4:gtdb_order_counter=o__Rhizobiales--4:gtdb_phylum_counter=p__Proteobacteria--4:gtdb_species_counter=s__Rhizobium ecuadorense--1||s__Rhizobium leguminosarum_G--1||s__Rhizobium sp001664485--1||s__Rhizobium sp002531905--1:heptad_counter=MCP-36H--4:lbd_counter=:lca=d__Bacteria:lca_tree=g__Rhizobium:name=N591123:ref_name_counter=],RS_GCF_002914525.1_protein.faa_NZ_LODW01000070.1_233@PF00015_full_PFAM.561.741:5e-09[&&NHX:Type=GTDB:gtdb_class=c__Alphaproteobacteria:gtdb_domain=d__Bacteria:gtdb_family=f__Rhizobiaceae:gtdb_genus=g__Rhizobium:gtdb_order=o__Rhizobiales:gtdb_phylum=p__Proteobacteria:gtdb_species=s__Rhizobium hidalgonense:heptad=MCP-36H:species=d__Bacteria_p__Proteobacteria_c__Alphaproteobacteria_o__Rhizobiales_f__Rhizobiaceae_g__Rhizobium_s__Rhizobium hidalgonense])0.848:0.00396458[&&NHX:Sample_counter=:Type_counter=GTDB--5:capture_class_counter=:capture_domain_counter=:capture_family_counter=:capture_genus_counter=:capture_order_counter=:capture_phylum_counter=:capture_species_counter=:evoltype=D:gtdb_class_counter=c__Alphaproteobacteria--5:gtdb_domain_counter=d__Bacteria--5:gtdb_family_counter=f__Rhizobiaceae--5:gtdb_genus_counter=g__Rhizobium--5:gtdb_order_counter=o__Rhizobiales--5:gtdb_phylum_counter=p__Proteobacteria--5:gtdb_species_counter=s__Rhizobium ecuadorense--1||s__Rhizobium hidalgonense--1||s__Rhizobium leguminosarum_G--1||s__Rhizobium sp001664485--1||s__Rhizobium sp002531905--1:heptad_counter=MCP-36H--5:lbd_counter=:lca=d__Bacteria:lca_tree=g__Rhizobium:name=N591125:ref_name_counter=])0:5e-09[&&NHX:Sample_counter=:Type_counter=GTDB--14:capture_class_counter=:capture_domain_counter=:capture_family_counter=:capture_genus_counter=:capture_order_counter=:capture_phylum_counter=:capture_species_counter=:evoltype=D:gtdb_class_counter=c__Alphaproteobacteria--14:gtdb_domain_counter=d__Bacteria--14:gtdb_family_counter=f__Rhizobiaceae--14:gtdb_genus_counter=g__Rhizobium--14:gtdb_order_counter=o__Rhizobiales--14:gtdb_phylum_counter=p__Proteobacteria--14:gtdb_species_counter=s__Rhizobium acidisoli--1||s__Rhizobium chutanense--1||s__Rhizobium ecuadorense--1||s__Rhizobium esperanzae_A--1||s__Rhizobium hidalgonense--1||s__Rhizobium leguminosarum_G--1||s__Rhizobium leguminosarum_N--1||s__Rhizobium sophoriradicis--1||s__Rhizobium sp000172795--1||s__Rhizobium sp001664485--1||s__Rhizobium sp002211285--1||s__Rhizobium sp002531725--1||s__Rhizobium sp002531905--1||s__Rhizobium sp002531955--1:heptad_counter=MCP-36H--14:lbd_counter=:lca=d__Bacteria:lca_tree=g__Rhizobium:name=N591126:ref_name_counter=])0.744:0.00338227[&&NHX:Sample_counter=:Type_counter=GTDB--33:capture_class_counter=:capture_domain_counter=:capture_family_counter=:capture_genus_counter=:capture_order_counter=:capture_phylum_counter=:capture_species_counter=:evoltype=D:gtdb_class_counter=c__Alphaproteobacteria--33:gtdb_domain_counter=d__Bacteria--33:gtdb_family_counter=f__Rhizobiaceae--33:gtdb_genus_counter=g__Rhizobium--33:gtdb_order_counter=o__Rhizobiales--33:gtdb_phylum_counter=p__Proteobacteria--33:gtdb_species_counter=s__Rhizobium acidisoli--1||s__Rhizobium anhuiense--1||s__Rhizobium chutanense--1||s__Rhizobium ecuadorense--1||s__Rhizobium esperanzae_A--1||s__Rhizobium hidalgonense--1||s__Rhizobium indicum--1||s__Rhizobium laguerreae--1||s__Rhizobium leguminosarum--1||s__Rhizobium leguminosarum_D--1||s__Rhizobium leguminosarum_E--1||s__Rhizobium leguminosarum_G--1||s__Rhizobium leguminosarum_I--1||s__Rhizobium leguminosarum_J--1||s__Rhizobium leguminosarum_K--1||s__Rhizobium leguminosarum_L--1||s__Rhizobium leguminosarum_M--1||s__Rhizobium leguminosarum_N--1||s__Rhizobium leguminosarum_P--1||s__Rhizobium lentis--1||s__Rhizobium phaseoli_A--1||s__Rhizobium ruizarguesonis--1||s__Rhizobium sophorae--1||s__Rhizobium sophoriradicis--1||s__Rhizobium sp000172795--1||s__Rhizobium sp000292525--1||s__Rhizobium sp001657485--1||s__Rhizobium sp001664485--1||s__Rhizobium sp002211285--1||s__Rhizobium sp002531725--1||s__Rhizobium sp002531905--1||s__Rhizobium sp002531955--1||s__Rhizobium sp017357385--1:heptad_counter=MCP-36H--33:lbd_counter=:lca=d__Bacteria:lca_tree=g__Rhizobium:name=N591127:ref_name_counter=],RS_GCF_014200175.1_protein.faa_NZ_JACHBD010000008.1_242@PF00015_full_PFAM.563.743:0.006326[&&NHX:Type=GTDB:gtdb_class=c__Alphaproteobacteria:gtdb_domain=d__Bacteria:gtdb_family=f__Rhizobiaceae:gtdb_genus=g__Rhizobium:gtdb_order=o__Rhizobiales:gtdb_phylum=p__Proteobacteria:gtdb_species=s__Rhizobium lentis_A:heptad=MCP-36H:species=d__Bacteria_p__Proteobacteria_c__Alphaproteobacteria_o__Rhizobiales_f__Rhizobiaceae_g__Rhizobium_s__Rhizobium lentis_A])0.796:0.00610767[&&NHX:Sample_counter=:Type_counter=GTDB--34:capture_class_counter=:capture_domain_counter=:capture_family_counter=:capture_genus_counter=:capture_order_counter=:capture_phylum_counter=:capture_species_counter=:evoltype=D:gtdb_class_counter=c__Alphaproteobacteria--34:gtdb_domain_counter=d__Bacteria--34:gtdb_family_counter=f__Rhizobiaceae--34:gtdb_genus_counter=g__Rhizobium--34:gtdb_order_counter=o__Rhizobiales--34:gtdb_phylum_counter=p__Proteobacteria--34:gtdb_species_counter=s__Rhizobium acidisoli--1||s__Rhizobium anhuiense--1||s__Rhizobium chutanense--1||s__Rhizobium ecuadorense--1||s__Rhizobium esperanzae_A--1||s__Rhizobium hidalgonense--1||s__Rhizobium indicum--1||s__Rhizobium laguerreae--1||s__Rhizobium leguminosarum--1||s__Rhizobium leguminosarum_D--1||s__Rhizobium leguminosarum_E--1||s__Rhizobium leguminosarum_G--1||s__Rhizobium leguminosarum_I--1||s__Rhizobium leguminosarum_J--1||s__Rhizobium leguminosarum_K--1||s__Rhizobium leguminosarum_L--1||s__Rhizobium leguminosarum_M--1||s__Rhizobium leguminosarum_N--1||s__Rhizobium leguminosarum_P--1||s__Rhizobium lentis--1||s__Rhizobium lentis_A--1||s__Rhizobium phaseoli_A--1||s__Rhizobium ruizarguesonis--1||s__Rhizobium sophorae--1||s__Rhizobium sophoriradicis--1||s__Rhizobium sp000172795--1||s__Rhizobium sp000292525--1||s__Rhizobium sp001657485--1||s__Rhizobium sp001664485--1||s__Rhizobium sp002211285--1||s__Rhizobium sp002531725--1||s__Rhizobium sp002531905--1||s__Rhizobium sp002531955--1||s__Rhizobium sp017357385--1:heptad_counter=MCP-36H--34:lbd_counter=:lca=d__Bacteria:lca_tree=g__Rhizobium:name=N591129:ref_name_counter=])0:5e-09[&&NHX:Sample_counter=:Type_counter=GTDB--35:capture_class_counter=:capture_domain_counter=:capture_family_counter=:capture_genus_counter=:capture_order_counter=:capture_phylum_counter=:capture_species_counter=:evoltype=D:gtdb_class_counter=c__Alphaproteobacteria--35:gtdb_domain_counter=d__Bacteria--35:gtdb_family_counter=f__Rhizobiaceae--35:gtdb_genus_counter=g__Rhizobium--35:gtdb_order_counter=o__Rhizobiales--35:gtdb_phylum_counter=p__Proteobacteria--35:gtdb_species_counter=s__Rhizobium acidisoli--1||s__Rhizobium anhuiense--1||s__Rhizobium binae--1||s__Rhizobium chutanense--1||s__Rhizobium ecuadorense--1||s__Rhizobium esperanzae_A--1||s__Rhizobium hidalgonense--1||s__Rhizobium indicum--1||s__Rhizobium laguerreae--1||s__Rhizobium leguminosarum--1||s__Rhizobium leguminosarum_D--1||s__Rhizobium leguminosarum_E--1||s__Rhizobium leguminosarum_G--1||s__Rhizobium leguminosarum_I--1||s__Rhizobium leguminosarum_J--1||s__Rhizobium leguminosarum_K--1||s__Rhizobium leguminosarum_L--1||s__Rhizobium leguminosarum_M--1||s__Rhizobium leguminosarum_N--1||s__Rhizobium leguminosarum_P--1||s__Rhizobium lentis--1||s__Rhizobium lentis_A--1||s__Rhizobium phaseoli_A--1||s__Rhizobium ruizarguesonis--1||s__Rhizobium sophorae--1||s__Rhizobium sophoriradicis--1||s__Rhizobium sp000172795--1||s__Rhizobium sp000292525--1||s__Rhizobium sp001657485--1||s__Rhizobium sp001664485--1||s__Rhizobium sp002211285--1||s__Rhizobium sp002531725--1||s__Rhizobium sp002531905--1||s__Rhizobium sp002531955--1||s__Rhizobium sp017357385--1:heptad_counter=MCP-36H--35:lbd_counter=:lca=d__Bacteria:lca_tree=g__Rhizobium:name=N591130:ref_name_counter=],((((RS_GCF_003938655.1_protein.faa_NZ_RJJT01000015.1_107@PF00015_full_PFAM.561.743:0.00397531[&&NHX:Type=GTDB:gtdb_class=c__Alphaproteobacteria:gtdb_domain=d__Bacteria:gtdb_family=f__Rhizobiaceae:gtdb_genus=g__Rhizobium:gtdb_order=o__Rhizobiales:gtdb_phylum=p__Proteobacteria:gtdb_species=s__Rhizobium pisi:heptad=MCP-36H:species=d__Bacteria_p__Proteobacteria_c__Alphaproteobacteria_o__Rhizobiales_f__Rhizobiaceae_g__Rhizobium_s__Rhizobium pisi],RS_GCF_003985155.1_protein.faa_NZ_ML133692.1_257@PF00015_full_PFAM.579.756:0.00437145[&&NHX:Type=GTDB:gtdb_class=c__Alphaproteobacteria:gtdb_domain=d__Bacteria:gtdb_family=f__Rhizobiaceae:gtdb_genus=g__Rhizobium:gtdb_order=o__Rhizobiales:gtdb_phylum=p__Proteobacteria:gtdb_species=s__Rhizobium vallis:heptad=MCP-36H:species=d__Bacteria_p__Proteobacteria_c__Alphaproteobacteria_o__Rhizobiales_f__Rhizobiaceae_g__Rhizobium_s__Rhizobium vallis])0.939:0.0124901[&&NHX:Sample_counter=:Type_counter=GTDB--2:capture_class_counter=:capture_domain_counter=:capture_family_counter=:capture_genus_counter=:capture_order_counter=:capture_phylum_counter=:capture_species_counter=:evoltype=D:gtdb_class_counter=c__Alphaproteobacteria--2:gtdb_domain_counter=d__Bacteria--2:gtdb_family_counter=f__Rhizobiaceae--2:gtdb_genus_counter=g__Rhizobium--2:gtdb_order_counter=o__Rhizobiales--2:gtdb_phylum_counter=p__Proteobacteria--2:gtdb_species_counter=s__Rhizobium pisi--1||s__Rhizobium vallis--1:heptad_counter=MCP-36H--2:lbd_counter=:lca=d__Bacteria:lca_tree=g__Rhizobium:name=N591133:ref_name_counter=],(RS_GCF_017357245.1_protein.faa_NZ_CP071612.1_3526@PF00015_full_PFAM.566.743:0.00838193[&&NHX:Type=GTDB:gtdb_class=c__Alphaproteobacteria:gtdb_domain=d__Bacteria:gtdb_family=f__Rhizobiaceae:gtdb_genus=g__Rhizobium:gtdb_order=o__Rhizobiales:gtdb_phylum=p__Proteobacteria:gtdb_species=s__Rhizobium bangladeshense:heptad=MCP-36H:species=d__Bacteria_p__Proteobacteria_c__Alphaproteobacteria_o__Rhizobiales_f__Rhizobiaceae_g__Rhizobium_s__Rhizobium bangladeshense],((RS_GCF_002204185.1_protein.faa_NZ_MXPU01000015.1_72@PF00015_full_PFAM.580.761:5e-09[&&NHX:Type=GTDB:gtdb_class=c__Alphaproteobacteria:gtdb_domain=d__Bacteria:gtdb_family=f__Rhizobiaceae:gtdb_genus=g__Rhizobium:gtdb_order=o__Rhizobiales:gtdb_phylum=p__Proteobacteria:gtdb_species=s__Rhizobium esperanzae:heptad=MCP-36H:species=d__Bacteria_p__Proteobacteria_c__Alphaproteobacteria_o__Rhizobiales_f__Rhizobiaceae_g__Rhizobium_s__Rhizobium esperanzae],((RS_GCF_014197535.1_protein.faa_NZ_JACIFV010000004.1_263@PF00015_full_PFAM.564.741:0.004162[&&NHX:Type=GTDB:gtdb_class=c__Alphaproteobacteria:gtdb_domain=d__Bacteria:gtdb_family=f__Rhizobiaceae:gtdb_genus=g__Rhizobium:gtdb_order=o__Rhizobiales:gtdb_phylum=p__Proteobacteria:gtdb_species=s__Rhizobium aethiopicum_A:heptad=MCP-36H:species=d__Bacteria_p__Proteobacteria_c__Alphaproteobacteria_o__Rhizobiales_f__Rhizobiaceae_g__Rhizobium_s__Rhizobium aethiopicum_A],(RS_GCF_900094625.1_protein.faa_NZ_FMAJ01000007.1_68@PF00015_full_PFAM.579.759:0.00817609[&&NHX:Type=GTDB:gtdb_class=c__Alphaproteobacteria:gtdb_domain=d__Bacteria:gtdb_family=f__Rhizobiaceae:gtdb_genus=g__Rhizobium:gtdb_order=o__Rhizobiales:gtdb_phylum=p__Proteobacteria:gtdb_species=s__Rhizobium aethiopicum:heptad=MCP-36H:species=d__Bacteria_p__Proteobacteria_c__Alphaproteobacteria_o__Rhizobiales_f__Rhizobiaceae_g__Rhizobium_s__Rhizobium aethiopicum],RS_GCF_017948245.1_protein.faa_NZ_CP072865.1_277@PF00015_full_PFAM.579.761:0.00735694[&&NHX:Type=GTDB:gtdb_class=c__Alphaproteobacteria:gtdb_domain=d__Bacteria:gtdb_family=f__Rhizobiaceae:gtdb_genus=g__Rhizobium:gtdb_order=o__Rhizobiales:gtdb_phylum=p__Proteobacteria:gtdb_species=s__Rhizobium sp017948245:heptad=MCP-36H:species=d__Bacteria_p__Proteobacteria_c__Alphaproteobacteria_o__Rhizobiales_f__Rhizobiaceae_g__Rhizobium_s__Rhizobium sp017948245])0.8:0.00491761[&&NHX:Sample_counter=:Type_counter=GTDB--2:capture_class_counter=:capture_domain_counter=:capture_family_counter=:capture_genus_counter=:capture_order_counter=:capture_phylum_counter=:capture_species_counter=:evoltype=D:gtdb_class_counter=c__Alphaproteobacteria--2:gtdb_domain_counter=d__Bacteria--2:gtdb_family_counter=f__Rhizobiaceae--2:gtdb_genus_counter=g__Rhizobium--2:gtdb_order_counter=o__Rhizobiales--2:gtdb_phylum_counter=p__Proteobacteria--2:gtdb_species_counter=s__Rhizobium aethiopicum--1||s__Rhizobium sp017948245--1:heptad_counter=MCP-36H--2:lbd_counter=:lca=d__Bacteria:lca_tree=g__Rhizobium:name=N591139:ref_name_counter=])0.81:0.00401142[&&NHX:Sample_counter=:Type_counter=GTDB--3:capture_class_counter=:capture_domain_counter=:capture_family_counter=:capture_genus_counter=:capture_order_counter=:capture_phylum_counter=:capture_species_counter=:evoltype=D:gtdb_class_counter=c__Alphaproteobacteria--3:gtdb_domain_counter=d__Bacteria--3:gtdb_family_counter=f__Rhizobiaceae--3:gtdb_genus_counter=g__Rhizobium--3:gtdb_order_counter=o__Rhizobiales--3:gtdb_phylum_counter=p__Proteobacteria--3:gtdb_species_counter=s__Rhizobium aethiopicum--1||s__Rhizobium aethiopicum_A--1||s__Rhizobium sp017948245--1:heptad_counter=MCP-36H--3:lbd_counter=:lca=d__Bacteria:lca_tree=g__Rhizobium:name=N591140:ref_name_counter=],RS_GCF_000092045.1_protein.faa_NC_007761.1_3550@PF00015_full_PFAM.565.743:0.00414683[&&NHX:Type=GTDB:gtdb_class=c__Alphaproteobacteria:gtdb_domain=d__Bacteria:gtdb_family=f__Rhizobiaceae:gtdb_genus=g__Rhizobium:gtdb_order=o__Rhizobiales:gtdb_phylum=p__Proteobacteria:gtdb_species=s__Rhizobium etli:heptad=MCP-36H:species=d__Bacteria_p__Proteobacteria_c__Alphaproteobacteria_o__Rhizobiales_f__Rhizobiaceae_g__Rhizobium_s__Rhizobium etli])0:5e-09[&&NHX:Sample_counter=:Type_counter=GTDB--4:capture_class_counter=:capture_domain_counter=:capture_family_counter=:capture_genus_counter=:capture_order_counter=:capture_phylum_counter=:capture_species_counter=:evoltype=D:gtdb_class_counter=c__Alphaproteobacteria--4:gtdb_domain_counter=d__Bacteria--4:gtdb_family_counter=f__Rhizobiaceae--4:gtdb_genus_counter=g__Rhizobium--4:gtdb_order_counter=o__Rhizobiales--4:gtdb_phylum_counter=p__Proteobacteria--4:gtdb_species_counter=s__Rhizobium aethiopicum--1||s__Rhizobium aethiopicum_A--1||s__Rhizobium etli--1||s__Rhizobium sp017948245--1:heptad_counter=MCP-36H--4:lbd_counter=:lca=d__Bacteria:lca_tree=g__Rhizobium:name=N591142:ref_name_counter=])0.856:0.0040386[&&NHX:Sample_counter=:Type_counter=GTDB--5:capture_class_counter=:capture_domain_counter=:capture_family_counter=:capture_genus_counter=:capture_order_counter=:capture_phylum_counter=:capture_species_counter=:evoltype=D:gtdb_class_counter=c__Alphaproteobacteria--5:gtdb_domain_counter=d__Bacteria--5:gtdb_family_counter=f__Rhizobiaceae--5:gtdb_genus_counter=g__Rhizobium--5:gtdb_order_counter=o__Rhizobiales--5:gtdb_phylum_counter=p__Proteobacteria--5:gtdb_species_counter=s__Rhizobium aethiopicum--1||s__Rhizobium aethiopicum_A--1||s__Rhizobium esperanzae--1||s__Rhizobium etli--1||s__Rhizobium sp017948245--1:heptad_counter=MCP-36H--5:lbd_counter=:lca=d__Bacteria:lca_tree=g__Rhizobium:name=N591143:ref_name_counter=],RS_GCF_002117485.1_protein.faa_NZ_CP021030.1_3614@PF00015_full_PFAM.562.745:0.00400016[&&NHX:Type=GTDB:gtdb_class=c__Alphaproteobacteria:gtdb_domain=d__Bacteria:gtdb_family=f__Rhizobiaceae:gtdb_genus=g__Rhizobium:gtdb_order=o__Rhizobiales:gtdb_phylum=p__Proteobacteria:gtdb_species=s__Rhizobium sp002117485:heptad=MCP-36H:species=d__Bacteria_p__Proteobacteria_c__Alphaproteobacteria_o__Rhizobiales_f__Rhizobiaceae_g__Rhizobium_s__Rhizobium sp002117485])0:5e-09[&&NHX:Sample_counter=:Type_counter=GTDB--6:capture_class_counter=:capture_domain_counter=:capture_family_counter=:capture_genus_counter=:capture_order_counter=:capture_phylum_counter=:capture_species_counter=:evoltype=D:gtdb_class_counter=c__Alphaproteobacteria--6:gtdb_domain_counter=d__Bacteria--6:gtdb_family_counter=f__Rhizobiaceae--6:gtdb_genus_counter=g__Rhizobium--6:gtdb_order_counter=o__Rhizobiales--6:gtdb_phylum_counter=p__Proteobacteria--6:gtdb_species_counter=s__Rhizobium aethiopicum--1||s__Rhizobium aethiopicum_A--1||s__Rhizobium esperanzae--1||s__Rhizobium etli--1||s__Rhizobium sp002117485--1||s__Rhizobium sp017948245--1:heptad_counter=MCP-36H--6:lbd_counter=:lca=d__Bacteria:lca_tree=g__Rhizobium:name=N591145:ref_name_counter=])0.909:0.00806086[&&NHX:Sample_counter=:Type_counter=GTDB--7:capture_class_counter=:capture_domain_counter=:capture_family_counter=:capture_genus_counter=:capture_order_counter=:capture_phylum_counter=:capture_species_counter=:evoltype=D:gtdb_class_counter=c__Alphaproteobacteria--7:gtdb_domain_counter=d__Bacteria--7:gtdb_family_counter=f__Rhizobiaceae--7:gtdb_genus_counter=g__Rhizobium--7:gtdb_order_counter=o__Rhizobiales--7:gtdb_phylum_counter=p__Proteobacteria--7:gtdb_species_counter=s__Rhizobium aethiopicum--1||s__Rhizobium aethiopicum_A--1||s__Rhizobium bangladeshense--1||s__Rhizobium esperanzae--1||s__Rhizobium etli--1||s__Rhizobium sp002117485--1||s__Rhizobium sp017948245--1:heptad_counter=MCP-36H--7:lbd_counter=:lca=d__Bacteria:lca_tree=g__Rhizobium:name=N591146:ref_name_counter=])0:5e-09[&&NHX:Sample_counter=:Type_counter=GTDB--9:capture_class_counter=:capture_domain_counter=:capture_family_counter=:capture_genus_counter=:capture_order_counter=:capture_phylum_counter=:capture_species_counter=:evoltype=D:gtdb_class_counter=c__Alphaproteobacteria--9:gtdb_domain_counter=d__Bacteria--9:gtdb_family_counter=f__Rhizobiaceae--9:gtdb_genus_counter=g__Rhizobium--9:gtdb_order_counter=o__Rhizobiales--9:gtdb_phylum_counter=p__Proteobacteria--9:gtdb_species_counter=s__Rhizobium aethiopicum--1||s__Rhizobium aethiopicum_A--1||s__Rhizobium bangladeshense--1||s__Rhizobium esperanzae--1||s__Rhizobium etli--1||s__Rhizobium pisi--1||s__Rhizobium sp002117485--1||s__Rhizobium sp017948245--1||s__Rhizobium vallis--1:heptad_counter=MCP-36H--9:lbd_counter=:lca=d__Bacteria:lca_tree=g__Rhizobium:name=N591147:ref_name_counter=],RS_GCF_014193025.1_protein.faa_NZ_JACHYR010000008.1_286@PF00015_full_PFAM.567.743:0.0343123[&&NHX:Type=GTDB:gtdb_class=c__Alphaproteobacteria:gtdb_domain=d__Bacteria:gtdb_family=f__Rhizobiaceae:gtdb_genus=g__Rhizobium:gtdb_order=o__Rhizobiales:gtdb_phylum=p__Proteobacteria:gtdb_species=s__Rhizobium sp014193025:heptad=MCP-36H:species=d__Bacteria_p__Proteobacteria_c__Alphaproteobacteria_o__Rhizobiales_f__Rhizobiaceae_g__Rhizobium_s__Rhizobium sp014193025])0.8:0.00399886[&&NHX:Sample_counter=:Type_counter=GTDB--10:capture_class_counter=:capture_domain_counter=:capture_family_counter=:capture_genus_counter=:capture_order_counter=:capture_phylum_counter=:capture_species_counter=:evoltype=D:gtdb_class_counter=c__Alphaproteobacteria--10:gtdb_domain_counter=d__Bacteria--10:gtdb_family_counter=f__Rhizobiaceae--10:gtdb_genus_counter=g__Rhizobium--10:gtdb_order_counter=o__Rhizobiales--10:gtdb_phylum_counter=p__Proteobacteria--10:gtdb_species_counter=s__Rhizobium aethiopicum--1||s__Rhizobium aethiopicum_A--1||s__Rhizobium bangladeshense--1||s__Rhizobium esperanzae--1||s__Rhizobium etli--1||s__Rhizobium pisi--1||s__Rhizobium sp002117485--1||s__Rhizobium sp014193025--1||s__Rhizobium sp017948245--1||s__Rhizobium vallis--1:heptad_counter=MCP-36H--10:lbd_counter=:lca=d__Bacteria:lca_tree=g__Rhizobium:name=N591149:ref_name_counter=],(RS_GCF_001662075.1_protein.faa_NZ_LYPL01000005.1_278@PF00015_full_PFAM.575.758:0.00810273[&&NHX:Type=GTDB:gtdb_class=c__Alphaproteobacteria:gtdb_domain=d__Bacteria:gtdb_family=f__Rhizobiaceae:gtdb_genus=g__Rhizobium:gtdb_order=o__Rhizobiales:gtdb_phylum=p__Proteobacteria:gtdb_species=s__Rhizobium bangladeshense_B:heptad=MCP-36H:species=d__Bacteria_p__Proteobacteria_c__Alphaproteobacteria_o__Rhizobiales_f__Rhizobiaceae_g__Rhizobium_s__Rhizobium bangladeshense_B],(RS_GCF_002211305.1_protein.faa_NZ_LOKW01000002.1_262@PF00015_full_PFAM.562.742:5e-09[&&NHX:Type=GTDB:gtdb_class=c__Alphaproteobacteria:gtdb_domain=d__Bacteria:gtdb_family=f__Rhizobiaceae:gtdb_genus=g__Rhizobium:gtdb_order=o__Rhizobiales:gtdb_phylum=p__Proteobacteria:gtdb_species=s__Rhizobium sp002211305:heptad=MCP-36H:species=d__Bacteria_p__Proteobacteria_c__Alphaproteobacteria_o__Rhizobiales_f__Rhizobiaceae_g__Rhizobium_s__Rhizobium sp002211305],RS_GCF_002531825.1_protein.faa_NZ_NWSX01000011.1_84@PF00015_full_PFAM.567.742:0.00851922[&&NHX:Type=GTDB:gtdb_class=c__Alphaproteobacteria:gtdb_domain=d__Bacteria:gtdb_family=f__Rhizobiaceae:gtdb_genus=g__Rhizobium:gtdb_order=o__Rhizobiales:gtdb_phylum=p__Proteobacteria:gtdb_species=s__Rhizobium sp002531825:heptad=MCP-36H:species=d__Bacteria_p__Proteobacteria_c__Alphaproteobacteria_o__Rhizobiales_f__Rhizobiaceae_g__Rhizobium_s__Rhizobium sp002531825])0.867:0.00826899[&&NHX:Sample_counter=:Type_counter=GTDB--2:capture_class_counter=:capture_domain_counter=:capture_family_counter=:capture_genus_counter=:capture_order_counter=:capture_phylum_counter=:capture_species_counter=:evoltype=D:gtdb_class_counter=c__Alphaproteobacteria--2:gtdb_domain_counter=d__Bacteria--2:gtdb_family_counter=f__Rhizobiaceae--2:gtdb_genus_counter=g__Rhizobium--2:gtdb_order_counter=o__Rhizobiales--2:gtdb_phylum_counter=p__Proteobacteria--2:gtdb_species_counter=s__Rhizobium sp002211305--1||s__Rhizobium sp002531825--1:heptad_counter=MCP-36H--2:lbd_counter=:lca=d__Bacteria:lca_tree=g__Rhizobium:name=N591153:ref_name_counter=])0.937:0.0122147[&&NHX:Sample_counter=:Type_counter=GTDB--3:capture_class_counter=:capture_domain_counter=:capture_family_counter=:capture_genus_counter=:capture_order_counter=:capture_phylum_counter=:capture_species_counter=:evoltype=D:gtdb_class_counter=c__Alphaproteobacteria--3:gtdb_domain_counter=d__Bacteria--3:gtdb_family_counter=f__Rhizobiaceae--3:gtdb_genus_counter=g__Rhizobium--3:gtdb_order_counter=o__Rhizobiales--3:gtdb_phylum_counter=p__Proteobacteria--3:gtdb_species_counter=s__Rhizobium bangladeshense_B--1||s__Rhizobium sp002211305--1||s__Rhizobium sp002531825--1:heptad_counter=MCP-36H--3:lbd_counter=:lca=d__Bacteria:lca_tree=g__Rhizobium:name=N591154:ref_name_counter=])0.798:0.00391594[&&NHX:Sample_counter=:Type_counter=GTDB--13:capture_class_counter=:capture_domain_counter=:capture_family_counter=:capture_genus_counter=:capture_order_counter=:capture_phylum_counter=:capture_species_counter=:evoltype=D:gtdb_class_counter=c__Alphaproteobacteria--13:gtdb_domain_counter=d__Bacteria--13:gtdb_family_counter=f__Rhizobiaceae--13:gtdb_genus_counter=g__Rhizobium--13:gtdb_order_counter=o__Rhizobiales--13:gtdb_phylum_counter=p__Proteobacteria--13:gtdb_species_counter=s__Rhizobium aethiopicum--1||s__Rhizobium aethiopicum_A--1||s__Rhizobium bangladeshense--1||s__Rhizobium bangladeshense_B--1||s__Rhizobium esperanzae--1||s__Rhizobium etli--1||s__Rhizobium pisi--1||s__Rhizobium sp002117485--1||s__Rhizobium sp002211305--1||s__Rhizobium sp002531825--1||s__Rhizobium sp014193025--1||s__Rhizobium sp017948245--1||s__Rhizobium vallis--1:heptad_counter=MCP-36H--13:lbd_counter=:lca=d__Bacteria:lca_tree=g__Rhizobium:name=N591155:ref_name_counter=])0:5e-09[&&NHX:Sample_counter=:Type_counter=GTDB--48:capture_class_counter=:capture_domain_counter=:capture_family_counter=:capture_genus_counter=:capture_order_counter=:capture_phylum_counter=:capture_species_counter=:evoltype=D:gtdb_class_counter=c__Alphaproteobacteria--48:gtdb_domain_counter=d__Bacteria--48:gtdb_family_counter=f__Rhizobiaceae--48:gtdb_genus_counter=g__Rhizobium--48:gtdb_order_counter=o__Rhizobiales--48:gtdb_phylum_counter=p__Proteobacteria--48:gtdb_species_counter=s__Rhizobium acidisoli--1||s__Rhizobium aethiopicum--1||s__Rhizobium aethiopicum_A--1||s__Rhizobium anhuiense--1||s__Rhizobium bangladeshense--1||s__Rhizobium bangladeshense_B--1||s__Rhizobium binae--1||s__Rhizobium chutanense--1||s__Rhizobium ecuadorense--1||s__Rhizobium esperanzae--1||s__Rhizobium esperanzae_A--1||s__Rhizobium etli--1||s__Rhizobium hidalgonense--1||s__Rhizobium indicum--1||s__Rhizobium laguerreae--1||s__Rhizobium leguminosarum--1||s__Rhizobium leguminosarum_D--1||s__Rhizobium leguminosarum_E--1||s__Rhizobium leguminosarum_G--1||s__Rhizobium leguminosarum_I--1||s__Rhizobium leguminosarum_J--1||s__Rhizobium leguminosarum_K--1||s__Rhizobium leguminosarum_L--1||s__Rhizobium leguminosarum_M--1||s__Rhizobium leguminosarum_N--1||s__Rhizobium leguminosarum_P--1||s__Rhizobium lentis--1||s__Rhizobium lentis_A--1||s__Rhizobium phaseoli_A--1||s__Rhizobium pisi--1||s__Rhizobium ruizarguesonis--1||s__Rhizobium sophorae--1||s__Rhizobium sophoriradicis--1||s__Rhizobium sp000172795--1||s__Rhizobium sp000292525--1||s__Rhizobium sp001657485--1||s__Rhizobium sp001664485--1||s__Rhizobium sp002117485--1||s__Rhizobium sp002211285--1||s__Rhizobium sp002211305--1||s__Rhizobium sp002531725--1||s__Rhizobium sp002531825--1||s__Rhizobium sp002531905--1||s__Rhizobium sp002531955--1||s__Rhizobium sp014193025--1||s__Rhizobium sp017357385--1||s__Rhizobium sp017948245--1||s__Rhizobium vallis--1:heptad_counter=MCP-36H--48:lbd_counter=:lca=d__Bacteria:lca_tree=g__Rhizobium:name=N591156:ref_name_counter=],RS_GCF_003985125.1_protein.faa_NZ_ML133570.1_69@PF00015_full_PFAM.568.743:0.00424879[&&NHX:Type=GTDB:gtdb_class=c__Alphaproteobacteria:gtdb_domain=d__Bacteria:gtdb_family=f__Rhizobiaceae:gtdb_genus=g__Rhizobium:gtdb_order=o__Rhizobiales:gtdb_phylum=p__Proteobacteria:gtdb_species=s__Rhizobium phaseoli:heptad=MCP-36H:species=d__Bacteria_p__Proteobacteria_c__Alphaproteobacteria_o__Rhizobiales_f__Rhizobiaceae_g__Rhizobium_s__Rhizobium phaseoli])0.991:0.0309061[&&NHX:Sample_counter=:Type_counter=GTDB--49:capture_class_counter=:capture_domain_counter=:capture_family_counter=:capture_genus_counter=:capture_order_counter=:capture_phylum_counter=:capture_species_counter=:evoltype=D:gtdb_class_counter=c__Alphaproteobacteria--49:gtdb_domain_counter=d__Bacteria--49:gtdb_family_counter=f__Rhizobiaceae--49:gtdb_genus_counter=g__Rhizobium--49:gtdb_order_counter=o__Rhizobiales--49:gtdb_phylum_counter=p__Proteobacteria--49:gtdb_species_counter=s__Rhizobium acidisoli--1||s__Rhizobium aethiopicum--1||s__Rhizobium aethiopicum_A--1||s__Rhizobium anhuiense--1||s__Rhizobium bangladeshense--1||s__Rhizobium bangladeshense_B--1||s__Rhizobium binae--1||s__Rhizobium chutanense--1||s__Rhizobium ecuadorense--1||s__Rhizobium esperanzae--1||s__Rhizobium esperanzae_A--1||s__Rhizobium etli--1||s__Rhizobium hidalgonense--1||s__Rhizobium indicum--1||s__Rhizobium laguerreae--1||s__Rhizobium leguminosarum--1||s__Rhizobium leguminosarum_D--1||s__Rhizobium leguminosarum_E--1||s__Rhizobium leguminosarum_G--1||s__Rhizobium leguminosarum_I--1||s__Rhizobium leguminosarum_J--1||s__Rhizobium leguminosarum_K--1||s__Rhizobium leguminosarum_L--1||s__Rhizobium leguminosarum_M--1||s__Rhizobium leguminosarum_N--1||s__Rhizobium leguminosarum_P--1||s__Rhizobium lentis--1||s__Rhizobium lentis_A--1||s__Rhizobium phaseoli--1||s__Rhizobium phaseoli_A--1||s__Rhizobium pisi--1||s__Rhizobium ruizarguesonis--1||s__Rhizobium sophorae--1||s__Rhizobium sophoriradicis--1||s__Rhizobium sp000172795--1||s__Rhizobium sp000292525--1||s__Rhizobium sp001657485--1||s__Rhizobium sp001664485--1||s__Rhizobium sp002117485--1||s__Rhizobium sp002211285--1||s__Rhizobium sp002211305--1||s__Rhizobium sp002531725--1||s__Rhizobium sp002531825--1||s__Rhizobium sp002531905--1||s__Rhizobium sp002531955--1||s__Rhizobium sp014193025--1||s__Rhizobium sp017357385--1||s__Rhizobium sp017948245--1||s__Rhizobium vallis--1:heptad_counter=MCP-36H--49:lbd_counter=:lca=d__Bacteria:lca_tree=g__Rhizobium:name=N591158:ref_name_counter=],((GB_GCA_900468805.1_protein.faa_UEIF01000003.1_44@PF00015_full_PFAM.562.744:0.0162831[&&NHX:Type=GTDB:gtdb_class=c__Alphaproteobacteria:gtdb_domain=d__Bacteria:gtdb_family=f__Rhizobiaceae:gtdb_genus=g__Rhizobium:gtdb_order=o__Rhizobiales:gtdb_phylum=p__Proteobacteria:gtdb_species=s__Rhizobium sp900468805:heptad=MCP-36H:species=d__Bacteria_p__Proteobacteria_c__Alphaproteobacteria_o__Rhizobiales_f__Rhizobiaceae_g__Rhizobium_s__Rhizobium sp900468805],(RS_GCF_004341105.1_protein.faa_NZ_SLZK01000007.1_80@PF00015_full_PFAM.588.772:5e-09[&&NHX:Type=GTDB:gtdb_class=c__Alphaproteobacteria:gtdb_domain=d__Bacteria:gtdb_family=f__Rhizobiaceae:gtdb_genus=g__Rhizobium:gtdb_order=o__Rhizobiales:gtdb_phylum=p__Proteobacteria:gtdb_species=s__Rhizobium sp004341105:heptad=MCP-36H:species=d__Bacteria_p__Proteobacteria_c__Alphaproteobacteria_o__Rhizobiales_f__Rhizobiaceae_g__Rhizobium_s__Rhizobium sp004341105],(GB_GCA_900471925.1_protein.faa_UCGV01000027.1_80@PF00015_full_PFAM.565.745:0.00411041[&&NHX:Type=GTDB:gtdb_class=c__Alphaproteobacteria:gtdb_domain=d__Bacteria:gtdb_family=f__Rhizobiaceae:gtdb_genus=g__Rhizobium:gtdb_order=o__Rhizobiales:gtdb_phylum=p__Proteobacteria:gtdb_species=s__Rhizobium sp900471925:heptad=MCP-36H:species=d__Bacteria_p__Proteobacteria_c__Alphaproteobacteria_o__Rhizobiales_f__Rhizobiaceae_g__Rhizobium_s__Rhizobium sp900471925],RS_GCF_014873945.1_protein.faa_NZ_JADBEC010000001.1_2569@PF00015_full_PFAM.573.747:0.0086894[&&NHX:Type=GTDB:gtdb_class=c__Alphaproteobacteria:gtdb_domain=d__Bacteria:gtdb_family=f__Rhizobiaceae:gtdb_genus=g__Rhizobium:gtdb_order=o__Rhizobiales:gtdb_phylum=p__Proteobacteria:gtdb_species=s__Rhizobium viscosum:heptad=MCP-36H:species=d__Bacteria_p__Proteobacteria_c__Alphaproteobacteria_o__Rhizobiales_f__Rhizobiaceae_g__Rhizobium_s__Rhizobium viscosum])0.799:0.00406566[&&NHX:Sample_counter=:Type_counter=GTDB--2:capture_class_counter=:capture_domain_counter=:capture_family_counter=:capture_genus_counter=:capture_order_counter=:capture_phylum_counter=:capture_species_counter=:evoltype=D:gtdb_class_counter=c__Alphaproteobacteria--2:gtdb_domain_counter=d__Bacteria--2:gtdb_family_counter=f__Rhizobiaceae--2:gtdb_genus_counter=g__Rhizobium--2:gtdb_order_counter=o__Rhizobiales--2:gtdb_phylum_counter=p__Proteobacteria--2:gtdb_species_counter=s__Rhizobium sp900471925--1||s__Rhizobium viscosum--1:heptad_counter=MCP-36H--2:lbd_counter=:lca=d__Bacteria:lca_tree=g__Rhizobium:name=N591163:ref_name_counter=])0:5e-09[&&NHX:Sample_counter=:Type_counter=GTDB--3:capture_class_counter=:capture_domain_counter=:capture_family_counter=:capture_genus_counter=:capture_order_counter=:capture_phylum_counter=:capture_species_counter=:evoltype=D:gtdb_class_counter=c__Alphaproteobacteria--3:gtdb_domain_counter=d__Bacteria--3:gtdb_family_counter=f__Rhizobiaceae--3:gtdb_genus_counter=g__Rhizobium--3:gtdb_order_counter=o__Rhizobiales--3:gtdb_phylum_counter=p__Proteobacteria--3:gtdb_species_counter=s__Rhizobium sp004341105--1||s__Rhizobium sp900471925--1||s__Rhizobium viscosum--1:heptad_counter=MCP-36H--3:lbd_counter=:lca=d__Bacteria:lca_tree=g__Rhizobium:name=N591164:ref_name_counter=])0:5e-09[&&NHX:Sample_counter=:Type_counter=GTDB--4:capture_class_counter=:capture_domain_counter=:capture_family_counter=:capture_genus_counter=:capture_order_counter=:capture_phylum_counter=:capture_species_counter=:evoltype=D:gtdb_class_counter=c__Alphaproteobacteria--4:gtdb_domain_counter=d__Bacteria--4:gtdb_family_counter=f__Rhizobiaceae--4:gtdb_genus_counter=g__Rhizobium--4:gtdb_order_counter=o__Rhizobiales--4:gtdb_phylum_counter=p__Proteobacteria--4:gtdb_species_counter=s__Rhizobium sp004341105--1||s__Rhizobium sp900468805--1||s__Rhizobium sp900471925--1||s__Rhizobium viscosum--1:heptad_counter=MCP-36H--4:lbd_counter=:lca=d__Bacteria:lca_tree=g__Rhizobium:name=N591165:ref_name_counter=],((GB_GCA_900471515.1_protein.faa_UCFC01000003.1_81@PF00015_full_PFAM.578.759:5e-09[&&NHX:Type=GTDB:gtdb_class=c__Alphaproteobacteria:gtdb_domain=d__Bacteria:gtdb_family=f__Rhizobiaceae:gtdb_genus=g__Rhizobium:gtdb_order=o__Rhizobiales:gtdb_phylum=p__Proteobacteria:gtdb_species=s__Rhizobium sp900471515:heptad=MCP-36H:species=d__Bacteria_p__Proteobacteria_c__Alphaproteobacteria_o__Rhizobiales_f__Rhizobiaceae_g__Rhizobium_s__Rhizobium sp900471515],68c23f49-16fc-4f3d-a04d-4c25ce9b44cf_6@MCPsignal.33.187:0.00480762[&&NHX:Sample=rhiztom3:Type=capture:besthit=99.4:bitscore=265.0:capture_class=c__Alphaproteobacteria:capture_domain=d__Bacteria:capture_family=f__Rhizobiaceae:capture_genus=g__Rhizobium:capture_order=o__Rhizobiales:capture_phylum=p__Proteobacteria:capture_species=s__Rhizobium sp900471515:evalue=8.43e-92:gapopen=0.0:heptad=MCP-36H:length=154.0:mismatch=1.0:qcovhsp=100.0:qend=154.0:qstart=1.0:ref_name=GB_GCA_900471515.1_protein.faa_UCFC01000003.1_81@PF00015_full_PFAM.578.759:scovhsp=85.1:send=156.0:sstart=3.0])0.985:0.0162869[&&NHX:Sample_counter=rhiztom3--1:Type_counter=GTDB--1||capture--1:besthit_avg=99.4:besthit_max=99.4:besthit_min=99.4:besthit_std=0:besthit_sum=99.4:bitscore_avg=265.0:bitscore_max=265.0:bitscore_min=265.0:bitscore_std=0:bitscore_sum=265.0:capture_class_counter=c__Alphaproteobacteria--1:capture_domain_counter=d__Bacteria--1:capture_family_counter=f__Rhizobiaceae--1:capture_genus_counter=g__Rhizobium--1:capture_order_counter=o__Rhizobiales--1:capture_phylum_counter=p__Proteobacteria--1:capture_species_counter=s__Rhizobium sp900471515--1:evalue_avg=8.43e-92:evalue_max=8.43e-92:evalue_min=8.43e-92:evalue_std=0:evalue_sum=8.43e-92:gapopen_avg=0.0:gapopen_max=0.0:gapopen_min=0.0:gapopen_std=0:gapopen_sum=0.0:gtdb_class_counter=c__Alphaproteobacteria--1:gtdb_domain_counter=d__Bacteria--1:gtdb_family_counter=f__Rhizobiaceae--1:gtdb_genus_counter=g__Rhizobium--1:gtdb_order_counter=o__Rhizobiales--1:gtdb_phylum_counter=p__Proteobacteria--1:gtdb_species_counter=s__Rhizobium sp900471515--1:heptad_counter=MCP-36H--2:lbd_counter=:lca_tree=s__Rhizobium sp900471515:length_avg=154.0:length_max=154.0:length_min=154.0:length_std=0:length_sum=154.0:mismatch_avg=1.0:mismatch_max=1.0:mismatch_min=1.0:mismatch_std=0:mismatch_sum=1.0:name=N591168:qcovhsp_avg=100.0:qcovhsp_max=100.0:qcovhsp_min=100.0:qcovhsp_std=0:qcovhsp_sum=100.0:qend_avg=154.0:qend_max=154.0:qend_min=154.0:qend_std=0:qend_sum=154.0:qstart_avg=1.0:qstart_max=1.0:qstart_min=1.0:qstart_std=0:qstart_sum=1.0:ref_name_counter=GB_GCA_900471515.1_protein.faa_UCFC01000003.1_81@PF00015_full_PFAM.578.759--1:scovhsp_avg=85.1:scovhsp_max=85.1:scovhsp_min=85.1:scovhsp_std=0:scovhsp_sum=85.1:send_avg=156.0:send_max=156.0:send_min=156.0:send_std=0:send_sum=156.0:sstart_avg=3.0:sstart_max=3.0:sstart_min=3.0:sstart_std=0:sstart_sum=3.0],(RS_GCF_000744505.1_protein.faa_NZ_JQMB01000008.1_308@PF00015_full_PFAM.565.748:6e-09[&&NHX:Type=GTDB:gtdb_class=c__Alphaproteobacteria:gtdb_domain=d__Bacteria:gtdb_family=f__Rhizobiaceae:gtdb_genus=g__Rhizobium:gtdb_order=o__Rhizobiales:gtdb_phylum=p__Proteobacteria:gtdb_species=s__Rhizobium alamii:heptad=MCP-36H:species=d__Bacteria_p__Proteobacteria_c__Alphaproteobacteria_o__Rhizobiales_f__Rhizobiaceae_g__Rhizobium_s__Rhizobium alamii],(((GB_GCA_900466475.1_protein.faa_UBMI01000001.1_9@PF00015_full_PFAM.567.747:5e-09[&&NHX:Type=GTDB:gtdb_class=c__Alphaproteobacteria:gtdb_domain=d__Bacteria:gtdb_family=f__Rhizobiaceae:gtdb_genus=g__Rhizobium:gtdb_order=o__Rhizobiales:gtdb_phylum=p__Proteobacteria:gtdb_species=s__Rhizobium sp900466475:heptad=MCP-36H:species=d__Bacteria_p__Proteobacteria_c__Alphaproteobacteria_o__Rhizobiales_f__Rhizobiaceae_g__Rhizobium_s__Rhizobium sp900466475],RS_GCF_014193255.1_protein.faa_NZ_JACHZB010000007.1_284@PF00015_full_PFAM.566.746:0.0082663[&&NHX:Type=GTDB:gtdb_class=c__Alphaproteobacteria:gtdb_domain=d__Bacteria:gtdb_family=f__Rhizobiaceae:gtdb_genus=g__Rhizobium:gtdb_order=o__Rhizobiales:gtdb_phylum=p__Proteobacteria:gtdb_species=s__Rhizobium sp014193255:heptad=MCP-36H:species=d__Bacteria_p__Proteobacteria_c__Alphaproteobacteria_o__Rhizobiales_f__Rhizobiaceae_g__Rhizobium_s__Rhizobium sp014193255])0.866:0.0122188[&&NHX:Sample_counter=:Type_counter=GTDB--2:capture_class_counter=:capture_domain_counter=:capture_family_counter=:capture_genus_counter=:capture_order_counter=:capture_phylum_counter=:capture_species_counter=:evoltype=D:gtdb_class_counter=c__Alphaproteobacteria--2:gtdb_domain_counter=d__Bacteria--2:gtdb_family_counter=f__Rhizobiaceae--2:gtdb_genus_counter=g__Rhizobium--2:gtdb_order_counter=o__Rhizobiales--2:gtdb_phylum_counter=p__Proteobacteria--2:gtdb_species_counter=s__Rhizobium sp014193255--1||s__Rhizobium sp900466475--1:heptad_counter=MCP-36H--2:lbd_counter=:lca=d__Bacteria:lca_tree=g__Rhizobium:name=N591172:ref_name_counter=],GB_GCA_900470965.1_protein.faa_UCCS01000080.1_84@PF00015_full_PFAM.580.765:5e-09[&&NHX:Type=GTDB:gtdb_class=c__Alphaproteobacteria:gtdb_domain=d__Bacteria:gtdb_family=f__Rhizobiaceae:gtdb_genus=g__Rhizobium:gtdb_order=o__Rhizobiales:gtdb_phylum=p__Proteobacteria:gtdb_species=s__Rhizobium sp900470965:heptad=MCP-36H:species=d__Bacteria_p__Proteobacteria_c__Alphaproteobacteria_o__Rhizobiales_f__Rhizobiaceae_g__Rhizobium_s__Rhizobium sp900470965])0.847:0.00401167[&&NHX:Sample_counter=:Type_counter=GTDB--3:capture_class_counter=:capture_domain_counter=:capture_family_counter=:capture_genus_counter=:capture_order_counter=:capture_phylum_counter=:capture_species_counter=:evoltype=D:gtdb_class_counter=c__Alphaproteobacteria--3:gtdb_domain_counter=d__Bacteria--3:gtdb_family_counter=f__Rhizobiaceae--3:gtdb_genus_counter=g__Rhizobium--3:gtdb_order_counter=o__Rhizobiales--3:gtdb_phylum_counter=p__Proteobacteria--3:gtdb_species_counter=s__Rhizobium sp014193255--1||s__Rhizobium sp900466475--1||s__Rhizobium sp900470965--1:heptad_counter=MCP-36H--3:lbd_counter=:lca=d__Bacteria:lca_tree=g__Rhizobium:name=N591174:ref_name_counter=],(RS_GCF_014195325.1_protein.faa_NZ_JACIBK010000006.1_71@PF00015_full_PFAM.565.746:0.00824465[&&NHX:Type=GTDB:gtdb_class=c__Alphaproteobacteria:gtdb_domain=d__Bacteria:gtdb_family=f__Rhizobiaceae:gtdb_genus=g__Rhizobium:gtdb_order=o__Rhizobiales:gtdb_phylum=p__Proteobacteria:gtdb_species=s__Rhizobium sp014195325:heptad=MCP-36H:species=d__Bacteria_p__Proteobacteria_c__Alphaproteobacteria_o__Rhizobiales_f__Rhizobiaceae_g__Rhizobium_s__Rhizobium sp014195325],(RS_GCF_014193695.1_protein.faa_NZ_JACHZR010000005.1_85@PF00015_full_PFAM.563.748:5e-09[&&NHX:Type=GTDB:gtdb_class=c__Alphaproteobacteria:gtdb_domain=d__Bacteria:gtdb_family=f__Rhizobiaceae:gtdb_genus=g__Rhizobium:gtdb_order=o__Rhizobiales:gtdb_phylum=p__Proteobacteria:gtdb_species=s__Rhizobium sp014193695:heptad=MCP-36H:species=d__Bacteria_p__Proteobacteria_c__Alphaproteobacteria_o__Rhizobiales_f__Rhizobiaceae_g__Rhizobium_s__Rhizobium sp014193695],RS_GCF_018987265.1_protein.faa_NZ_CP076853.1_3182@PF00015_full_PFAM.568.747:0.0041682[&&NHX:Type=GTDB:gtdb_class=c__Alphaproteobacteria:gtdb_domain=d__Bacteria:gtdb_family=f__Rhizobiaceae:gtdb_genus=g__Rhizobium:gtdb_order=o__Rhizobiales:gtdb_phylum=p__Proteobacteria:gtdb_species=s__Rhizobium sp018987265:heptad=MCP-36H:species=d__Bacteria_p__Proteobacteria_c__Alphaproteobacteria_o__Rhizobiales_f__Rhizobiaceae_g__Rhizobium_s__Rhizobium sp018987265])0.79:0.00401061[&&NHX:Sample_counter=:Type_counter=GTDB--2:capture_class_counter=:capture_domain_counter=:capture_family_counter=:capture_genus_counter=:capture_order_counter=:capture_phylum_counter=:capture_species_counter=:evoltype=D:gtdb_class_counter=c__Alphaproteobacteria--2:gtdb_domain_counter=d__Bacteria--2:gtdb_family_counter=f__Rhizobiaceae--2:gtdb_genus_counter=g__Rhizobium--2:gtdb_order_counter=o__Rhizobiales--2:gtdb_phylum_counter=p__Proteobacteria--2:gtdb_species_counter=s__Rhizobium sp014193695--1||s__Rhizobium sp018987265--1:heptad_counter=MCP-36H--2:lbd_counter=:lca=d__Bacteria:lca_tree=g__Rhizobium:name=N591178:ref_name_counter=])0.78:0.00397697[&&NHX:Sample_counter=:Type_counter=GTDB--3:capture_class_counter=:capture_domain_counter=:capture_family_counter=:capture_genus_counter=:capture_order_counter=:capture_phylum_counter=:capture_species_counter=:evoltype=D:gtdb_class_counter=c__Alphaproteobacteria--3:gtdb_domain_counter=d__Bacteria--3:gtdb_family_counter=f__Rhizobiaceae--3:gtdb_genus_counter=g__Rhizobium--3:gtdb_order_counter=o__Rhizobiales--3:gtdb_phylum_counter=p__Proteobacteria--3:gtdb_species_counter=s__Rhizobium sp014193695--1||s__Rhizobium sp014195325--1||s__Rhizobium sp018987265--1:heptad_counter=MCP-36H--3:lbd_counter=:lca=d__Bacteria:lca_tree=g__Rhizobium:name=N591179:ref_name_counter=])0:5e-09[&&NHX:Sample_counter=:Type_counter=GTDB--6:capture_class_counter=:capture_domain_counter=:capture_family_counter=:capture_genus_counter=:capture_order_counter=:capture_phylum_counter=:capture_species_counter=:evoltype=D:gtdb_class_counter=c__Alphaproteobacteria--6:gtdb_domain_counter=d__Bacteria--6:gtdb_family_counter=f__Rhizobiaceae--6:gtdb_genus_counter=g__Rhizobium--6:gtdb_order_counter=o__Rhizobiales--6:gtdb_phylum_counter=p__Proteobacteria--6:gtdb_species_counter=s__Rhizobium sp014193255--1||s__Rhizobium sp014193695--1||s__Rhizobium sp014195325--1||s__Rhizobium sp018987265--1||s__Rhizobium sp900466475--1||s__Rhizobium sp900470965--1:heptad_counter=MCP-36H--6:lbd_counter=:lca=d__Bacteria:lca_tree=g__Rhizobium:name=N591180:ref_name_counter=])0.252:6e-09[&&NHX:Sample_counter=:Type_counter=GTDB--7:capture_class_counter=:capture_domain_counter=:capture_family_counter=:capture_genus_counter=:capture_order_counter=:capture_phylum_counter=:capture_species_counter=:evoltype=D:gtdb_class_counter=c__Alphaproteobacteria--7:gtdb_domain_counter=d__Bacteria--7:gtdb_family_counter=f__Rhizobiaceae--7:gtdb_genus_counter=g__Rhizobium--7:gtdb_order_counter=o__Rhizobiales--7:gtdb_phylum_counter=p__Proteobacteria--7:gtdb_species_counter=s__Rhizobium alamii--1||s__Rhizobium sp014193255--1||s__Rhizobium sp014193695--1||s__Rhizobium sp014195325--1||s__Rhizobium sp018987265--1||s__Rhizobium sp900466475--1||s__Rhizobium sp900470965--1:heptad_counter=MCP-36H--7:lbd_counter=:lca=d__Bacteria:lca_tree=g__Rhizobium:name=N591181:ref_name_counter=])0:0.00391182[&&NHX:Sample_counter=rhiztom3--1:Type_counter=GTDB--8||capture--1:besthit_avg=99.4:besthit_max=99.4:besthit_min=99.4:besthit_std=0:besthit_sum=99.4:bitscore_avg=265.0:bitscore_max=265.0:bitscore_min=265.0:bitscore_std=0:bitscore_sum=265.0:capture_class_counter=c__Alphaproteobacteria--1:capture_domain_counter=d__Bacteria--1:capture_family_counter=f__Rhizobiaceae--1:capture_genus_counter=g__Rhizobium--1:capture_order_counter=o__Rhizobiales--1:capture_phylum_counter=p__Proteobacteria--1:capture_species_counter=s__Rhizobium sp900471515--1:evalue_avg=8.43e-92:evalue_max=8.43e-92:evalue_min=8.43e-92:evalue_std=0:evalue_sum=8.43e-92:gapopen_avg=0.0:gapopen_max=0.0:gapopen_min=0.0:gapopen_std=0:gapopen_sum=0.0:gtdb_class_counter=c__Alphaproteobacteria--8:gtdb_domain_counter=d__Bacteria--8:gtdb_family_counter=f__Rhizobiaceae--8:gtdb_genus_counter=g__Rhizobium--8:gtdb_order_counter=o__Rhizobiales--8:gtdb_phylum_counter=p__Proteobacteria--8:gtdb_species_counter=s__Rhizobium alamii--1||s__Rhizobium sp014193255--1||s__Rhizobium sp014193695--1||s__Rhizobium sp014195325--1||s__Rhizobium sp018987265--1||s__Rhizobium sp900466475--1||s__Rhizobium sp900470965--1||s__Rhizobium sp900471515--1:heptad_counter=MCP-36H--9:lbd_counter=:lca_tree=g__Rhizobium:length_avg=154.0:length_max=154.0:length_min=154.0:length_std=0:length_sum=154.0:mismatch_avg=1.0:mismatch_max=1.0:mismatch_min=1.0:mismatch_std=0:mismatch_sum=1.0:name=N591182:qcovhsp_avg=100.0:qcovhsp_max=100.0:qcovhsp_min=100.0:qcovhsp_std=0:qcovhsp_sum=100.0:qend_avg=154.0:qend_max=154.0:qend_min=154.0:qend_std=0:qend_sum=154.0:qstart_avg=1.0:qstart_max=1.0:qstart_min=1.0:qstart_std=0:qstart_sum=1.0:ref_name_counter=GB_GCA_900471515.1_protein.faa_UCFC01000003.1_81@PF00015_full_PFAM.578.759--1:scovhsp_avg=85.1:scovhsp_max=85.1:scovhsp_min=85.1:scovhsp_std=0:scovhsp_sum=85.1:send_avg=156.0:send_max=156.0:send_min=156.0:send_std=0:send_sum=156.0:sstart_avg=3.0:sstart_max=3.0:sstart_min=3.0:sstart_std=0:sstart_sum=3.0])0.928:0.0161452[&&NHX:Sample_counter=rhiztom3--1:Type_counter=GTDB--12||capture--1:besthit_avg=99.4:besthit_max=99.4:besthit_min=99.4:besthit_std=0:besthit_sum=99.4:bitscore_avg=265.0:bitscore_max=265.0:bitscore_min=265.0:bitscore_std=0:bitscore_sum=265.0:capture_class_counter=c__Alphaproteobacteria--1:capture_domain_counter=d__Bacteria--1:capture_family_counter=f__Rhizobiaceae--1:capture_genus_counter=g__Rhizobium--1:capture_order_counter=o__Rhizobiales--1:capture_phylum_counter=p__Proteobacteria--1:capture_species_counter=s__Rhizobium sp900471515--1:evalue_avg=8.43e-92:evalue_max=8.43e-92:evalue_min=8.43e-92:evalue_std=0:evalue_sum=8.43e-92:evoltype=D:gapopen_avg=0.0:gapopen_max=0.0:gapopen_min=0.0:gapopen_std=0:gapopen_sum=0.0:gtdb_class_counter=c__Alphaproteobacteria--12:gtdb_domain_counter=d__Bacteria--12:gtdb_family_counter=f__Rhizobiaceae--12:gtdb_genus_counter=g__Rhizobium--12:gtdb_order_counter=o__Rhizobiales--12:gtdb_phylum_counter=p__Proteobacteria--12:gtdb_species_counter=s__Rhizobium alamii--1||s__Rhizobium sp004341105--1||s__Rhizobium sp014193255--1||s__Rhizobium sp014193695--1||s__Rhizobium sp014195325--1||s__Rhizobium sp018987265--1||s__Rhizobium sp900466475--1||s__Rhizobium sp900468805--1||s__Rhizobium sp900470965--1||s__Rhizobium sp900471515--1||s__Rhizobium sp900471925--1||s__Rhizobium viscosum--1:heptad_counter=MCP-36H--13:lbd_counter=:lca=d__Bacteria:lca_tree=g__Rhizobium:length_avg=154.0:length_max=154.0:length_min=154.0:length_std=0:length_sum=154.0:mismatch_avg=1.0:mismatch_max=1.0:mismatch_min=1.0:mismatch_std=0:mismatch_sum=1.0:name=N591183:qcovhsp_avg=100.0:qcovhsp_max=100.0:qcovhsp_min=100.0:qcovhsp_std=0:qcovhsp_sum=100.0:qend_avg=154.0:qend_max=154.0:qend_min=154.0:qend_std=0:qend_sum=154.0:qstart_avg=1.0:qstart_max=1.0:qstart_min=1.0:qstart_std=0:qstart_sum=1.0:ref_name_counter=GB_GCA_900471515.1_protein.faa_UCFC01000003.1_81@PF00015_full_PFAM.578.759--1:scovhsp_avg=85.1:scovhsp_max=85.1:scovhsp_min=85.1:scovhsp_std=0:scovhsp_sum=85.1:send_avg=156.0:send_max=156.0:send_min=156.0:send_std=0:send_sum=156.0:sstart_avg=3.0:sstart_max=3.0:sstart_min=3.0:sstart_std=0:sstart_sum=3.0])0.377:0.00476906[&&NHX:Sample_counter=rhiztom3--1:Type_counter=GTDB--61||capture--1:besthit_avg=99.4:besthit_max=99.4:besthit_min=99.4:besthit_std=0:besthit_sum=99.4:bitscore_avg=265.0:bitscore_max=265.0:bitscore_min=265.0:bitscore_std=0:bitscore_sum=265.0:capture_class_counter=c__Alphaproteobacteria--1:capture_domain_counter=d__Bacteria--1:capture_family_counter=f__Rhizobiaceae--1:capture_genus_counter=g__Rhizobium--1:capture_order_counter=o__Rhizobiales--1:capture_phylum_counter=p__Proteobacteria--1:capture_species_counter=s__Rhizobium sp900471515--1:evalue_avg=8.43e-92:evalue_max=8.43e-92:evalue_min=8.43e-92:evalue_std=0:evalue_sum=8.43e-92:evoltype=D:gapopen_avg=0.0:gapopen_max=0.0:gapopen_min=0.0:gapopen_std=0:gapopen_sum=0.0:gtdb_class_counter=c__Alphaproteobacteria--61:gtdb_domain_counter=d__Bacteria--61:gtdb_family_counter=f__Rhizobiaceae--61:gtdb_genus_counter=g__Rhizobium--61:gtdb_order_counter=o__Rhizobiales--61:gtdb_phylum_counter=p__Proteobacteria--61:gtdb_species_counter=s__Rhizobium acidisoli--1||s__Rhizobium aethiopicum--1||s__Rhizobium aethiopicum_A--1||s__Rhizobium alamii--1||s__Rhizobium anhuiense--1||s__Rhizobium bangladeshense--1||s__Rhizobium bangladeshense_B--1||s__Rhizobium binae--1||s__Rhizobium chutanense--1||s__Rhizobium ecuadorense--1||s__Rhizobium esperanzae--1||s__Rhizobium esperanzae_A--1||s__Rhizobium etli--1||s__Rhizobium hidalgonense--1||s__Rhizobium indicum--1||s__Rhizobium laguerreae--1||s__Rhizobium leguminosarum--1||s__Rhizobium leguminosarum_D--1||s__Rhizobium leguminosarum_E--1||s__Rhizobium leguminosarum_G--1||s__Rhizobium leguminosarum_I--1||s__Rhizobium leguminosarum_J--1||s__Rhizobium leguminosarum_K--1||s__Rhizobium leguminosarum_L--1||s__Rhizobium leguminosarum_M--1||s__Rhizobium leguminosarum_N--1||s__Rhizobium leguminosarum_P--1||s__Rhizobium lentis--1||s__Rhizobium lentis_A--1||s__Rhizobium phaseoli--1||s__Rhizobium phaseoli_A--1||s__Rhizobium pisi--1||s__Rhizobium ruizarguesonis--1||s__Rhizobium sophorae--1||s__Rhizobium sophoriradicis--1||s__Rhizobium sp000172795--1||s__Rhizobium sp000292525--1||s__Rhizobium sp001657485--1||s__Rhizobium sp001664485--1||s__Rhizobium sp002117485--1||s__Rhizobium sp002211285--1||s__Rhizobium sp002211305--1||s__Rhizobium sp002531725--1||s__Rhizobium sp002531825--1||s__Rhizobium sp002531905--1||s__Rhizobium sp002531955--1||s__Rhizobium sp004341105--1||s__Rhizobium sp014193025--1||s__Rhizobium sp014193255--1||s__Rhizobium sp014193695--1||s__Rhizobium sp014195325--1||s__Rhizobium sp017357385--1||s__Rhizobium sp017948245--1||s__Rhizobium sp018987265--1||s__Rhizobium sp900466475--1||s__Rhizobium sp900468805--1||s__Rhizobium sp900470965--1||s__Rhizobium sp900471515--1||s__Rhizobium sp900471925--1||s__Rhizobium vallis--1||s__Rhizobium viscosum--1:heptad_counter=MCP-36H--62:lbd_counter=:lca=d__Bacteria:lca_tree=g__Rhizobium:length_avg=154.0:length_max=154.0:length_min=154.0:length_std=0:length_sum=154.0:mismatch_avg=1.0:mismatch_max=1.0:mismatch_min=1.0:mismatch_std=0:mismatch_sum=1.0:name=N591184:qcovhsp_avg=100.0:qcovhsp_max=100.0:qcovhsp_min=100.0:qcovhsp_std=0:qcovhsp_sum=100.0:qend_avg=154.0:qend_max=154.0:qend_min=154.0:qend_std=0:qend_sum=154.0:qstart_avg=1.0:qstart_max=1.0:qstart_min=1.0:qstart_std=0:qstart_sum=1.0:ref_name_counter=GB_GCA_900471515.1_protein.faa_UCFC01000003.1_81@PF00015_full_PFAM.578.759--1:scovhsp_avg=85.1:scovhsp_max=85.1:scovhsp_min=85.1:scovhsp_std=0:scovhsp_sum=85.1:send_avg=156.0:send_max=156.0:send_min=156.0:send_std=0:send_sum=156.0:sstart_avg=3.0:sstart_max=3.0:sstart_min=3.0:sstart_std=0:sstart_sum=3.0],(GB_GCA_900465675.1_protein.faa_UBJR01000036.1_115@PF00015_full_PFAM.561.745:0.0159003[&&NHX:Type=GTDB:gtdb_class=c__Alphaproteobacteria:gtdb_domain=d__Bacteria:gtdb_family=f__Rhizobiaceae:gtdb_genus=g__Rhizobium:gtdb_order=o__Rhizobiales:gtdb_phylum=p__Proteobacteria:gtdb_species=s__Rhizobium sp900465675:heptad=MCP-36H:species=d__Bacteria_p__Proteobacteria_c__Alphaproteobacteria_o__Rhizobiales_f__Rhizobiaceae_g__Rhizobium_s__Rhizobium sp900465675],RS_GCF_016864575.1_protein.faa_NZ_CP044125.1_2648@PF00015_full_PFAM.563.746:5e-09[&&NHX:Type=GTDB:gtdb_class=c__Alphaproteobacteria:gtdb_domain=d__Bacteria:gtdb_family=f__Rhizobiaceae:gtdb_genus=g__Rhizobium:gtdb_order=o__Rhizobiales:gtdb_phylum=p__Proteobacteria:gtdb_species=s__Rhizobium sp900468685:heptad=MCP-36H:species=d__Bacteria_p__Proteobacteria_c__Alphaproteobacteria_o__Rhizobiales_f__Rhizobiaceae_g__Rhizobium_s__Rhizobium sp900468685])0.971:0.0326414[&&NHX:Sample_counter=:Type_counter=GTDB--2:capture_class_counter=:capture_domain_counter=:capture_family_counter=:capture_genus_counter=:capture_order_counter=:capture_phylum_counter=:capture_species_counter=:evoltype=D:gtdb_class_counter=c__Alphaproteobacteria--2:gtdb_domain_counter=d__Bacteria--2:gtdb_family_counter=f__Rhizobiaceae--2:gtdb_genus_counter=g__Rhizobium--2:gtdb_order_counter=o__Rhizobiales--2:gtdb_phylum_counter=p__Proteobacteria--2:gtdb_species_counter=s__Rhizobium sp900465675--1||s__Rhizobium sp900468685--1:heptad_counter=MCP-36H--2:lbd_counter=:lca=d__Bacteria:lca_tree=g__Rhizobium:name=N591187:ref_name_counter=])0.882:0.0119602[&&NHX:Sample_counter=rhiztom3--1:Type_counter=GTDB--63||capture--1:besthit_avg=99.4:besthit_max=99.4:besthit_min=99.4:besthit_std=0:besthit_sum=99.4:bitscore_avg=265.0:bitscore_max=265.0:bitscore_min=265.0:bitscore_std=0:bitscore_sum=265.0:capture_class_counter=c__Alphaproteobacteria--1:capture_domain_counter=d__Bacteria--1:capture_family_counter=f__Rhizobiaceae--1:capture_genus_counter=g__Rhizobium--1:capture_order_counter=o__Rhizobiales--1:capture_phylum_counter=p__Proteobacteria--1:capture_species_counter=s__Rhizobium sp900471515--1:evalue_avg=8.43e-92:evalue_max=8.43e-92:evalue_min=8.43e-92:evalue_std=0:evalue_sum=8.43e-92:evoltype=D:gapopen_avg=0.0:gapopen_max=0.0:gapopen_min=0.0:gapopen_std=0:gapopen_sum=0.0:gtdb_class_counter=c__Alphaproteobacteria--63:gtdb_domain_counter=d__Bacteria--63:gtdb_family_counter=f__Rhizobiaceae--63:gtdb_genus_counter=g__Rhizobium--63:gtdb_order_counter=o__Rhizobiales--63:gtdb_phylum_counter=p__Proteobacteria--63:gtdb_species_counter=s__Rhizobium acidisoli--1||s__Rhizobium aethiopicum--1||s__Rhizobium aethiopicum_A--1||s__Rhizobium alamii--1||s__Rhizobium anhuiense--1||s__Rhizobium bangladeshense--1||s__Rhizobium bangladeshense_B--1||s__Rhizobium binae--1||s__Rhizobium chutanense--1||s__Rhizobium ecuadorense--1||s__Rhizobium esperanzae--1||s__Rhizobium esperanzae_A--1||s__Rhizobium etli--1||s__Rhizobium hidalgonense--1||s__Rhizobium indicum--1||s__Rhizobium laguerreae--1||s__Rhizobium leguminosarum--1||s__Rhizobium leguminosarum_D--1||s__Rhizobium leguminosarum_E--1||s__Rhizobium leguminosarum_G--1||s__Rhizobium leguminosarum_I--1||s__Rhizobium leguminosarum_J--1||s__Rhizobium leguminosarum_K--1||s__Rhizobium leguminosarum_L--1||s__Rhizobium leguminosarum_M--1||s__Rhizobium leguminosarum_N--1||s__Rhizobium leguminosarum_P--1||s__Rhizobium lentis--1||s__Rhizobium lentis_A--1||s__Rhizobium phaseoli--1||s__Rhizobium phaseoli_A--1||s__Rhizobium pisi--1||s__Rhizobium ruizarguesonis--1||s__Rhizobium sophorae--1||s__Rhizobium sophoriradicis--1||s__Rhizobium sp000172795--1||s__Rhizobium sp000292525--1||s__Rhizobium sp001657485--1||s__Rhizobium sp001664485--1||s__Rhizobium sp002117485--1||s__Rhizobium sp002211285--1||s__Rhizobium sp002211305--1||s__Rhizobium sp002531725--1||s__Rhizobium sp002531825--1||s__Rhizobium sp002531905--1||s__Rhizobium sp002531955--1||s__Rhizobium sp004341105--1||s__Rhizobium sp014193025--1||s__Rhizobium sp014193255--1||s__Rhizobium sp014193695--1||s__Rhizobium sp014195325--1||s__Rhizobium sp017357385--1||s__Rhizobium sp017948245--1||s__Rhizobium sp018987265--1||s__Rhizobium sp900465675--1||s__Rhizobium sp900466475--1||s__Rhizobium sp900468685--1||s__Rhizobium sp900468805--1||s__Rhizobium sp900470965--1||s__Rhizobium sp900471515--1||s__Rhizobium sp900471925--1||s__Rhizobium vallis--1||s__Rhizobium viscosum--1:heptad_counter=MCP-36H--64:lbd_counter=:lca=d__Bacteria:lca_tree=g__Rhizobium:length_avg=154.0:length_max=154.0:length_min=154.0:length_std=0:length_sum=154.0:mismatch_avg=1.0:mismatch_max=1.0:mismatch_min=1.0:mismatch_std=0:mismatch_sum=1.0:name=N591188:qcovhsp_avg=100.0:qcovhsp_max=100.0:qcovhsp_min=100.0:qcovhsp_std=0:qcovhsp_sum=100.0:qend_avg=154.0:qend_max=154.0:qend_min=154.0:qend_std=0:qend_sum=154.0:qstart_avg=1.0:qstart_max=1.0:qstart_min=1.0:qstart_std=0:qstart_sum=1.0:ref_name_counter=GB_GCA_900471515.1_protein.faa_UCFC01000003.1_81@PF00015_full_PFAM.578.759--1:scovhsp_avg=85.1:scovhsp_max=85.1:scovhsp_min=85.1:scovhsp_std=0:scovhsp_sum=85.1:send_avg=156.0:send_max=156.0:send_min=156.0:send_std=0:send_sum=156.0:sstart_avg=3.0:sstart_max=3.0:sstart_min=3.0:sstart_std=0:sstart_sum=3.0],(((((GB_GCA_900489925.1_protein.faa_UEHQ01000011.1_56@PF00015_full_PFAM.566.744:5e-09[&&NHX:Type=GTDB:gtdb_class=c__Alphaproteobacteria:gtdb_domain=d__Bacteria:gtdb_family=f__Rhizobiaceae:gtdb_genus=g__Rhizobium:gtdb_order=o__Rhizobiales:gtdb_phylum=p__Proteobacteria:gtdb_species=s__Rhizobium sp900489925:heptad=MCP-36H:species=d__Bacteria_p__Proteobacteria_c__Alphaproteobacteria_o__Rhizobiales_f__Rhizobiaceae_g__Rhizobium_s__Rhizobium sp900489925],bd83adb4-8dc9-446c-96f0-426a960c71ca_1@MCPsignal.21.161:0.0350946[&&NHX:Sample=rhiztom3:Type=capture:besthit=97.1:bitscore=231.0:capture_class=c__Alphaproteobacteria:capture_domain=d__Bacteria:capture_family=f__Rhizobiaceae:capture_genus=g__Rhizobium:capture_order=o__Rhizobiales:capture_phylum=p__Proteobacteria:capture_species=s__Rhizobium sp900489925:evalue=1.1e-78:gapopen=0.0:heptad=MCP-36H:length=136.0:mismatch=4.0:qcovhsp=97.1:qend=137.0:qstart=2.0:ref_name=GB_GCA_900489925.1_protein.faa_UEHQ01000011.1_56@PF00015_full_PFAM.566.744:scovhsp=76.4:send=150.0:sstart=15.0])0.847:0.0120632[&&NHX:Sample_counter=rhiztom3--1:Type_counter=GTDB--1||capture--1:besthit_avg=97.1:besthit_max=97.1:besthit_min=97.1:besthit_std=0:besthit_sum=97.1:bitscore_avg=231.0:bitscore_max=231.0:bitscore_min=231.0:bitscore_std=0:bitscore_sum=231.0:capture_class_counter=c__Alphaproteobacteria--1:capture_domain_counter=d__Bacteria--1:capture_family_counter=f__Rhizobiaceae--1:capture_genus_counter=g__Rhizobium--1:capture_order_counter=o__Rhizobiales--1:capture_phylum_counter=p__Proteobacteria--1:capture_species_counter=s__Rhizobium sp900489925--1:evalue_avg=1.1e-78:evalue_max=1.1e-78:evalue_min=1.1e-78:evalue_std=0:evalue_sum=1.1e-78:gapopen_avg=0.0:gapopen_max=0.0:gapopen_min=0.0:gapopen_std=0:gapopen_sum=0.0:gtdb_class_counter=c__Alphaproteobacteria--1:gtdb_domain_counter=d__Bacteria--1:gtdb_family_counter=f__Rhizobiaceae--1:gtdb_genus_counter=g__Rhizobium--1:gtdb_order_counter=o__Rhizobiales--1:gtdb_phylum_counter=p__Proteobacteria--1:gtdb_species_counter=s__Rhizobium sp900489925--1:heptad_counter=MCP-36H--2:lbd_counter=:lca_tree=s__Rhizobium sp900489925:length_avg=136.0:length_max=136.0:length_min=136.0:length_std=0:length_sum=136.0:mismatch_avg=4.0:mismatch_max=4.0:mismatch_min=4.0:mismatch_std=0:mismatch_sum=4.0:name=N591191:qcovhsp_avg=97.1:qcovhsp_max=97.1:qcovhsp_min=97.1:qcovhsp_std=0:qcovhsp_sum=97.1:qend_avg=137.0:qend_max=137.0:qend_min=137.0:qend_std=0:qend_sum=137.0:qstart_avg=2.0:qstart_max=2.0:qstart_min=2.0:qstart_std=0:qstart_sum=2.0:ref_name_counter=GB_GCA_900489925.1_protein.faa_UEHQ01000011.1_56@PF00015_full_PFAM.566.744--1:scovhsp_avg=76.4:scovhsp_max=76.4:scovhsp_min=76.4:scovhsp_std=0:scovhsp_sum=76.4:send_avg=150.0:send_max=150.0:send_min=150.0:send_std=0:send_sum=150.0:sstart_avg=15.0:sstart_max=15.0:sstart_min=15.0:sstart_std=0:sstart_sum=15.0],((RS_GCF_001429725.1_protein.faa_NZ_LMHV01000040.1_66@PF00015_full_PFAM.562.749:0.0239169[&&NHX:Type=GTDB:gtdb_class=c__Alphaproteobacteria:gtdb_domain=d__Bacteria:gtdb_family=f__Rhizobiaceae:gtdb_genus=g__Rhizobium:gtdb_order=o__Rhizobiales:gtdb_phylum=p__Proteobacteria:gtdb_species=s__Rhizobium sp001429725:heptad=MCP-36H:species=d__Bacteria_p__Proteobacteria_c__Alphaproteobacteria_o__Rhizobiales_f__Rhizobiaceae_g__Rhizobium_s__Rhizobium sp001429725],(RS_GCF_009498215.1_protein.faa_NZ_CP043498.1_2656@PF00015_full_PFAM.566.750:5e-09[&&NHX:Type=GTDB:gtdb_class=c__Alphaproteobacteria:gtdb_domain=d__Bacteria:gtdb_family=f__Rhizobiaceae:gtdb_genus=g__Rhizobium:gtdb_order=o__Rhizobiales:gtdb_phylum=p__Proteobacteria:gtdb_species=s__Rhizobium grahamii_A:heptad=MCP-36H:species=d__Bacteria_p__Proteobacteria_c__Alphaproteobacteria_o__Rhizobiales_f__Rhizobiaceae_g__Rhizobium_s__Rhizobium grahamii_A],GB_GCA_900468535.1_protein.faa_UBTY01000011.1_84@PF00015_full_PFAM.567.749:5e-09[&&NHX:Type=GTDB:gtdb_class=c__Alphaproteobacteria:gtdb_domain=d__Bacteria:gtdb_family=f__Rhizobiaceae:gtdb_genus=g__Rhizobium:gtdb_order=o__Rhizobiales:gtdb_phylum=p__Proteobacteria:gtdb_species=s__Rhizobium sp900468535:heptad=MCP-36H:species=d__Bacteria_p__Proteobacteria_c__Alphaproteobacteria_o__Rhizobiales_f__Rhizobiaceae_g__Rhizobium_s__Rhizobium sp900468535])0.752:0.00523309[&&NHX:Sample_counter=:Type_counter=GTDB--2:capture_class_counter=:capture_domain_counter=:capture_family_counter=:capture_genus_counter=:capture_order_counter=:capture_phylum_counter=:capture_species_counter=:evoltype=D:gtdb_class_counter=c__Alphaproteobacteria--2:gtdb_domain_counter=d__Bacteria--2:gtdb_family_counter=f__Rhizobiaceae--2:gtdb_genus_counter=g__Rhizobium--2:gtdb_order_counter=o__Rhizobiales--2:gtdb_phylum_counter=p__Proteobacteria--2:gtdb_species_counter=s__Rhizobium grahamii_A--1||s__Rhizobium sp900468535--1:heptad_counter=MCP-36H--2:lbd_counter=:lca=d__Bacteria:lca_tree=g__Rhizobium:name=N591195:ref_name_counter=])0.805:0.0100262[&&NHX:Sample_counter=:Type_counter=GTDB--3:capture_class_counter=:capture_domain_counter=:capture_family_counter=:capture_genus_counter=:capture_order_counter=:capture_phylum_counter=:capture_species_counter=:evoltype=D:gtdb_class_counter=c__Alphaproteobacteria--3:gtdb_domain_counter=d__Bacteria--3:gtdb_family_counter=f__Rhizobiaceae--3:gtdb_genus_counter=g__Rhizobium--3:gtdb_order_counter=o__Rhizobiales--3:gtdb_phylum_counter=p__Proteobacteria--3:gtdb_species_counter=s__Rhizobium grahamii_A--1||s__Rhizobium sp001429725--1||s__Rhizobium sp900468535--1:heptad_counter=MCP-36H--3:lbd_counter=:lca=d__Bacteria:lca_tree=g__Rhizobium:name=N591196:ref_name_counter=],((RS_GCF_001424945.1_protein.faa_NZ_LMCW01000004.1_82@PF00015_full_PFAM.568.760:0.00784045[&&NHX:Type=GTDB:gtdb_class=c__Alphaproteobacteria:gtdb_domain=d__Bacteria:gtdb_family=f__Rhizobiaceae:gtdb_genus=g__Rhizobium:gtdb_order=o__Rhizobiales:gtdb_phylum=p__Proteobacteria:gtdb_species=s__Rhizobium sp001424945:heptad=MCP-36H:species=d__Bacteria_p__Proteobacteria_c__Alphaproteobacteria_o__Rhizobiales_f__Rhizobiaceae_g__Rhizobium_s__Rhizobium sp001424945],RS_GCF_000745655.1_protein.faa_NZ_KN050722.1_60@PF00015_full_PFAM.563.760:0.0225731[&&NHX:Type=GTDB:gtdb_class=c__Alphaproteobacteria:gtdb_domain=d__Bacteria:gtdb_family=f__Rhizobiaceae:gtdb_genus=g__Rhizobium:gtdb_order=o__Rhizobiales:gtdb_phylum=p__Proteobacteria:gtdb_species=s__Rhizobium leguminosarum_A:heptad=MCP-36H:species=d__Bacteria_p__Proteobacteria_c__Alphaproteobacteria_o__Rhizobiales_f__Rhizobiaceae_g__Rhizobium_s__Rhizobium leguminosarum_A])0.933:0.0161542[&&NHX:Sample_counter=:Type_counter=GTDB--2:capture_class_counter=:capture_domain_counter=:capture_family_counter=:capture_genus_counter=:capture_order_counter=:capture_phylum_counter=:capture_species_counter=:evoltype=D:gtdb_class_counter=c__Alphaproteobacteria--2:gtdb_domain_counter=d__Bacteria--2:gtdb_family_counter=f__Rhizobiaceae--2:gtdb_genus_counter=g__Rhizobium--2:gtdb_order_counter=o__Rhizobiales--2:gtdb_phylum_counter=p__Proteobacteria--2:gtdb_species_counter=s__Rhizobium leguminosarum_A--1||s__Rhizobium sp001424945--1:heptad_counter=MCP-36H--2:lbd_counter=:lca=d__Bacteria:lca_tree=g__Rhizobium:name=N591199:ref_name_counter=],(RS_GCF_902706285.1_protein.faa_NZ_CACSKD010000016.1_76@PF00015_full_PFAM.558.760:0.0236208[&&NHX:Type=GTDB:gtdb_class=c__Alphaproteobacteria:gtdb_domain=d__Bacteria:gtdb_family=f__Rhizobiaceae:gtdb_genus=g__Rhizobium:gtdb_order=o__Rhizobiales:gtdb_phylum=p__Proteobacteria:gtdb_species=s__Rhizobium sp902706285:heptad=MCP-36H:species=d__Bacteria_p__Proteobacteria_c__Alphaproteobacteria_o__Rhizobiales_f__Rhizobiaceae_g__Rhizobium_s__Rhizobium sp902706285],((((RS_GCF_000799775.1_protein.faa_NZ_JUHJ01000006.1_65@PF00015_full_PFAM.568.755:5e-09[&&NHX:Type=GTDB:gtdb_class=c__Alphaproteobacteria:gtdb_domain=d__Bacteria:gtdb_family=f__Rhizobiaceae:gtdb_genus=g__Rhizobium:gtdb_order=o__Rhizobiales:gtdb_phylum=p__Proteobacteria:gtdb_species=s__Rhizobium sp000799775:heptad=MCP-36H:species=d__Bacteria_p__Proteobacteria_c__Alphaproteobacteria_o__Rhizobiales_f__Rhizobiaceae_g__Rhizobium_s__Rhizobium sp000799775],RS_GCF_000377565.1_protein.faa_NZ_KB898360.1_42@PF00015_full_PFAM.563.755:0.00380571[&&NHX:Type=GTDB:gtdb_class=c__Alphaproteobacteria:gtdb_domain=d__Bacteria:gtdb_family=f__Rhizobiaceae:gtdb_genus=g__Rhizobium:gtdb_order=o__Rhizobiales:gtdb_phylum=p__Proteobacteria:gtdb_species=s__Rhizobium sp000377565:heptad=MCP-36H:species=d__Bacteria_p__Proteobacteria_c__Alphaproteobacteria_o__Rhizobiales_f__Rhizobiaceae_g__Rhizobium_s__Rhizobium sp000377565])0.86:0.00382369[&&NHX:Sample_counter=:Type_counter=GTDB--2:capture_class_counter=:capture_domain_counter=:capture_family_counter=:capture_genus_counter=:capture_order_counter=:capture_phylum_counter=:capture_species_counter=:evoltype=D:gtdb_class_counter=c__Alphaproteobacteria--2:gtdb_domain_counter=d__Bacteria--2:gtdb_family_counter=f__Rhizobiaceae--2:gtdb_genus_counter=g__Rhizobium--2:gtdb_order_counter=o__Rhizobiales--2:gtdb_phylum_counter=p__Proteobacteria--2:gtdb_species_counter=s__Rhizobium sp000377565--1||s__Rhizobium sp000799775--1:heptad_counter=MCP-36H--2:lbd_counter=:lca=d__Bacteria:lca_tree=g__Rhizobium:name=N591203:ref_name_counter=],(GB_GCA_900465665.1_protein.faa_UBJO01000082.1_39@PF00015_full_PFAM.562.755:5e-09[&&NHX:Type=GTDB:gtdb_class=c__Alphaproteobacteria:gtdb_domain=d__Bacteria:gtdb_family=f__Rhizobiaceae:gtdb_genus=g__Rhizobium:gtdb_order=o__Rhizobiales:gtdb_phylum=p__Proteobacteria:gtdb_species=s__Rhizobium sp900465665:heptad=MCP-36H:species=d__Bacteria_p__Proteobacteria_c__Alphaproteobacteria_o__Rhizobiales_f__Rhizobiaceae_g__Rhizobium_s__Rhizobium sp900465665],(GB_GCA_900467745.1_protein.faa_UBQW01000006.1_45@PF00015_full_PFAM.563.755:5e-09[&&NHX:Type=GTDB:gtdb_class=c__Alphaproteobacteria:gtdb_domain=d__Bacteria:gtdb_family=f__Rhizobiaceae:gtdb_genus=g__Rhizobium:gtdb_order=o__Rhizobiales:gtdb_phylum=p__Proteobacteria:gtdb_species=s__Rhizobium sp900467745:heptad=MCP-36H:species=d__Bacteria_p__Proteobacteria_c__Alphaproteobacteria_o__Rhizobiales_f__Rhizobiaceae_g__Rhizobium_s__Rhizobium sp900467745],RS_GCF_017741815.1_protein.faa_NZ_JAGHMF010000020.1_136@PF00015_full_PFAM.568.755:5e-09[&&NHX:Type=GTDB:gtdb_class=c__Alphaproteobacteria:gtdb_domain=d__Bacteria:gtdb_family=f__Rhizobiaceae:gtdb_genus=g__Rhizobium:gtdb_order=o__Rhizobiales:gtdb_phylum=p__Proteobacteria:gtdb_species=s__Rhizobium sp017741815:heptad=MCP-36H:species=d__Bacteria_p__Proteobacteria_c__Alphaproteobacteria_o__Rhizobiales_f__Rhizobiaceae_g__Rhizobium_s__Rhizobium sp017741815])0.739:5e-09[&&NHX:Sample_counter=:Type_counter=GTDB--2:capture_class_counter=:capture_domain_counter=:capture_family_counter=:capture_genus_counter=:capture_order_counter=:capture_phylum_counter=:capture_species_counter=:evoltype=D:gtdb_class_counter=c__Alphaproteobacteria--2:gtdb_domain_counter=d__Bacteria--2:gtdb_family_counter=f__Rhizobiaceae--2:gtdb_genus_counter=g__Rhizobium--2:gtdb_order_counter=o__Rhizobiales--2:gtdb_phylum_counter=p__Proteobacteria--2:gtdb_species_counter=s__Rhizobium sp017741815--1||s__Rhizobium sp900467745--1:heptad_counter=MCP-36H--2:lbd_counter=:lca=d__Bacteria:lca_tree=g__Rhizobium:name=N591207:ref_name_counter=])0:5e-09[&&NHX:Sample_counter=:Type_counter=GTDB--3:capture_class_counter=:capture_domain_counter=:capture_family_counter=:capture_genus_counter=:capture_order_counter=:capture_phylum_counter=:capture_species_counter=:evoltype=D:gtdb_class_counter=c__Alphaproteobacteria--3:gtdb_domain_counter=d__Bacteria--3:gtdb_family_counter=f__Rhizobiaceae--3:gtdb_genus_counter=g__Rhizobium--3:gtdb_order_counter=o__Rhizobiales--3:gtdb_phylum_counter=p__Proteobacteria--3:gtdb_species_counter=s__Rhizobium sp017741815--1||s__Rhizobium sp900465665--1||s__Rhizobium sp900467745--1:heptad_counter=MCP-36H--3:lbd_counter=:lca=d__Bacteria:lca_tree=g__Rhizobium:name=N591208:ref_name_counter=])0:5e-09[&&NHX:Sample_counter=:Type_counter=GTDB--5:capture_class_counter=:capture_domain_counter=:capture_family_counter=:capture_genus_counter=:capture_order_counter=:capture_phylum_counter=:capture_species_counter=:evoltype=D:gtdb_class_counter=c__Alphaproteobacteria--5:gtdb_domain_counter=d__Bacteria--5:gtdb_family_counter=f__Rhizobiaceae--5:gtdb_genus_counter=g__Rhizobium--5:gtdb_order_counter=o__Rhizobiales--5:gtdb_phylum_counter=p__Proteobacteria--5:gtdb_species_counter=s__Rhizobium sp000377565--1||s__Rhizobium sp000799775--1||s__Rhizobium sp017741815--1||s__Rhizobium sp900465665--1||s__Rhizobium sp900467745--1:heptad_counter=MCP-36H--5:lbd_counter=:lca=d__Bacteria:lca_tree=g__Rhizobium:name=N591209:ref_name_counter=],(GB_GCA_900472605.1_protein.faa_UCJD01000060.1_66@PF00015_full_PFAM.562.751:0.0275558[&&NHX:Type=GTDB:gtdb_class=c__Alphaproteobacteria:gtdb_domain=d__Bacteria:gtdb_family=f__Rhizobiaceae:gtdb_genus=g__Rhizobium:gtdb_order=o__Rhizobiales:gtdb_phylum=p__Proteobacteria:gtdb_species=s__Rhizobium sp900472605:heptad=MCP-36H:species=d__Bacteria_p__Proteobacteria_c__Alphaproteobacteria_o__Rhizobiales_f__Rhizobiaceae_g__Rhizobium_s__Rhizobium sp900472605],RS_GCF_014196505.1_protein.faa_NZ_JACIDW010000006.1_152@PF00015_full_PFAM.590.781:5e-09[&&NHX:Type=GTDB:gtdb_class=c__Alphaproteobacteria:gtdb_domain=d__Bacteria:gtdb_family=f__Rhizobiaceae:gtdb_genus=g__Rhizobium:gtdb_order=o__Rhizobiales:gtdb_phylum=p__Proteobacteria:gtdb_species=s__Rhizobium metallidurans:heptad=MCP-36H:species=d__Bacteria_p__Proteobacteria_c__Alphaproteobacteria_o__Rhizobiales_f__Rhizobiaceae_g__Rhizobium_s__Rhizobium metallidurans])0.865:0.00380663[&&NHX:Sample_counter=:Type_counter=GTDB--2:capture_class_counter=:capture_domain_counter=:capture_family_counter=:capture_genus_counter=:capture_order_counter=:capture_phylum_counter=:capture_species_counter=:evoltype=D:gtdb_class_counter=c__Alphaproteobacteria--2:gtdb_domain_counter=d__Bacteria--2:gtdb_family_counter=f__Rhizobiaceae--2:gtdb_genus_counter=g__Rhizobium--2:gtdb_order_counter=o__Rhizobiales--2:gtdb_phylum_counter=p__Proteobacteria--2:gtdb_species_counter=s__Rhizobium metallidurans--1||s__Rhizobium sp900472605--1:heptad_counter=MCP-36H--2:lbd_counter=:lca=d__Bacteria:lca_tree=g__Rhizobium:name=N591212:ref_name_counter=])0.957:0.0185415[&&NHX:Sample_counter=:Type_counter=GTDB--7:capture_class_counter=:capture_domain_counter=:capture_family_counter=:capture_genus_counter=:capture_order_counter=:capture_phylum_counter=:capture_species_counter=:evoltype=D:gtdb_class_counter=c__Alphaproteobacteria--7:gtdb_domain_counter=d__Bacteria--7:gtdb_family_counter=f__Rhizobiaceae--7:gtdb_genus_counter=g__Rhizobium--7:gtdb_order_counter=o__Rhizobiales--7:gtdb_phylum_counter=p__Proteobacteria--7:gtdb_species_counter=s__Rhizobium metallidurans--1||s__Rhizobium sp000377565--1||s__Rhizobium sp000799775--1||s__Rhizobium sp017741815--1||s__Rhizobium sp900465665--1||s__Rhizobium sp900467745--1||s__Rhizobium sp900472605--1:heptad_counter=MCP-36H--7:lbd_counter=:lca=d__Bacteria:lca_tree=g__Rhizobium:name=N591213:ref_name_counter=],(GB_GCA_900472625.1_protein.faa_UCIT01000012.1_126@PF00015_full_PFAM.569.750:5e-09[&&NHX:Type=GTDB:gtdb_class=c__Alphaproteobacteria:gtdb_domain=d__Bacteria:gtdb_family=f__Rhizobiaceae:gtdb_genus=g__Rhizobium:gtdb_order=o__Rhizobiales:gtdb_phylum=p__Proteobacteria:gtdb_species=s__Rhizobium sp900472625:heptad=MCP-36H:species=d__Bacteria_p__Proteobacteria_c__Alphaproteobacteria_o__Rhizobiales_f__Rhizobiaceae_g__Rhizobium_s__Rhizobium sp900472625],GB_GCA_900470805.1_protein.faa_UCCA01000035.1_43@PF00015_full_PFAM.572.750:0.00427744[&&NHX:Type=GTDB:gtdb_class=c__Alphaproteobacteria:gtdb_domain=d__Bacteria:gtdb_family=f__Rhizobiaceae:gtdb_genus=g__Rhizobium:gtdb_order=o__Rhizobiales:gtdb_phylum=p__Proteobacteria:gtdb_species=s__Rhizobium sp900470805:heptad=MCP-36H:species=d__Bacteria_p__Proteobacteria_c__Alphaproteobacteria_o__Rhizobiales_f__Rhizobiaceae_g__Rhizobium_s__Rhizobium sp900470805])0.916:0.0139363[&&NHX:Sample_counter=:Type_counter=GTDB--2:capture_class_counter=:capture_domain_counter=:capture_family_counter=:capture_genus_counter=:capture_order_counter=:capture_phylum_counter=:capture_species_counter=:evoltype=D:gtdb_class_counter=c__Alphaproteobacteria--2:gtdb_domain_counter=d__Bacteria--2:gtdb_family_counter=f__Rhizobiaceae--2:gtdb_genus_counter=g__Rhizobium--2:gtdb_order_counter=o__Rhizobiales--2:gtdb_phylum_counter=p__Proteobacteria--2:gtdb_species_counter=s__Rhizobium sp900470805--1||s__Rhizobium sp900472625--1:heptad_counter=MCP-36H--2:lbd_counter=:lca=d__Bacteria:lca_tree=g__Rhizobium:name=N591216:ref_name_counter=])0.874:0.0112121[&&NHX:Sample_counter=:Type_counter=GTDB--9:capture_class_counter=:capture_domain_counter=:capture_family_counter=:capture_genus_counter=:capture_order_counter=:capture_phylum_counter=:capture_species_counter=:evoltype=D:gtdb_class_counter=c__Alphaproteobacteria--9:gtdb_domain_counter=d__Bacteria--9:gtdb_family_counter=f__Rhizobiaceae--9:gtdb_genus_counter=g__Rhizobium--9:gtdb_order_counter=o__Rhizobiales--9:gtdb_phylum_counter=p__Proteobacteria--9:gtdb_species_counter=s__Rhizobium metallidurans--1||s__Rhizobium sp000377565--1||s__Rhizobium sp000799775--1||s__Rhizobium sp017741815--1||s__Rhizobium sp900465665--1||s__Rhizobium sp900467745--1||s__Rhizobium sp900470805--1||s__Rhizobium sp900472605--1||s__Rhizobium sp900472625--1:heptad_counter=MCP-36H--9:lbd_counter=:lca=d__Bacteria:lca_tree=g__Rhizobium:name=N591217:ref_name_counter=])0.966:0.0253433[&&NHX:Sample_counter=:Type_counter=GTDB--10:capture_class_counter=:capture_domain_counter=:capture_family_counter=:capture_genus_counter=:capture_order_counter=:capture_phylum_counter=:capture_species_counter=:evoltype=D:gtdb_class_counter=c__Alphaproteobacteria--10:gtdb_domain_counter=d__Bacteria--10:gtdb_family_counter=f__Rhizobiaceae--10:gtdb_genus_counter=g__Rhizobium--10:gtdb_order_counter=o__Rhizobiales--10:gtdb_phylum_counter=p__Proteobacteria--10:gtdb_species_counter=s__Rhizobium metallidurans--1||s__Rhizobium sp000377565--1||s__Rhizobium sp000799775--1||s__Rhizobium sp017741815--1||s__Rhizobium sp900465665--1||s__Rhizobium sp900467745--1||s__Rhizobium sp900470805--1||s__Rhizobium sp900472605--1||s__Rhizobium sp900472625--1||s__Rhizobium sp902706285--1:heptad_counter=MCP-36H--10:lbd_counter=:lca=d__Bacteria:lca_tree=g__Rhizobium:name=N591218:ref_name_counter=])0.449:0.00629133[&&NHX:Sample_counter=:Type_counter=GTDB--12:capture_class_counter=:capture_domain_counter=:capture_family_counter=:capture_genus_counter=:capture_order_counter=:capture_phylum_counter=:capture_species_counter=:evoltype=D:gtdb_class_counter=c__Alphaproteobacteria--12:gtdb_domain_counter=d__Bacteria--12:gtdb_family_counter=f__Rhizobiaceae--12:gtdb_genus_counter=g__Rhizobium--12:gtdb_order_counter=o__Rhizobiales--12:gtdb_phylum_counter=p__Proteobacteria--12:gtdb_species_counter=s__Rhizobium leguminosarum_A--1||s__Rhizobium metallidurans--1||s__Rhizobium sp000377565--1||s__Rhizobium sp000799775--1||s__Rhizobium sp001424945--1||s__Rhizobium sp017741815--1||s__Rhizobium sp900465665--1||s__Rhizobium sp900467745--1||s__Rhizobium sp900470805--1||s__Rhizobium sp900472605--1||s__Rhizobium sp900472625--1||s__Rhizobium sp902706285--1:heptad_counter=MCP-36H--12:lbd_counter=:lca=d__Bacteria:lca_tree=g__Rhizobium:name=N591219:ref_name_counter=])0.89:0.0139812[&&NHX:Sample_counter=:Type_counter=GTDB--15:capture_class_counter=:capture_domain_counter=:capture_family_counter=:capture_genus_counter=:capture_order_counter=:capture_phylum_counter=:capture_species_counter=:evoltype=D:gtdb_class_counter=c__Alphaproteobacteria--15:gtdb_domain_counter=d__Bacteria--15:gtdb_family_counter=f__Rhizobiaceae--15:gtdb_genus_counter=g__Rhizobium--15:gtdb_order_counter=o__Rhizobiales--15:gtdb_phylum_counter=p__Proteobacteria--15:gtdb_species_counter=s__Rhizobium grahamii_A--1||s__Rhizobium leguminosarum_A--1||s__Rhizobium metallidurans--1||s__Rhizobium sp000377565--1||s__Rhizobium sp000799775--1||s__Rhizobium sp001424945--1||s__Rhizobium sp001429725--1||s__Rhizobium sp017741815--1||s__Rhizobium sp900465665--1||s__Rhizobium sp900467745--1||s__Rhizobium sp900468535--1||s__Rhizobium sp900470805--1||s__Rhizobium sp900472605--1||s__Rhizobium sp900472625--1||s__Rhizobium sp902706285--1:heptad_counter=MCP-36H--15:lbd_counter=:lca=d__Bacteria:lca_tree=g__Rhizobium:name=N591220:ref_name_counter=])0.538:0.0115275[&&NHX:Sample_counter=rhiztom3--1:Type_counter=GTDB--16||capture--1:besthit_avg=97.1:besthit_max=97.1:besthit_min=97.1:besthit_std=0:besthit_sum=97.1:bitscore_avg=231.0:bitscore_max=231.0:bitscore_min=231.0:bitscore_std=0:bitscore_sum=231.0:capture_class_counter=c__Alphaproteobacteria--1:capture_domain_counter=d__Bacteria--1:capture_family_counter=f__Rhizobiaceae--1:capture_genus_counter=g__Rhizobium--1:capture_order_counter=o__Rhizobiales--1:capture_phylum_counter=p__Proteobacteria--1:capture_species_counter=s__Rhizobium sp900489925--1:evalue_avg=1.1e-78:evalue_max=1.1e-78:evalue_min=1.1e-78:evalue_std=0:evalue_sum=1.1e-78:evoltype=D:gapopen_avg=0.0:gapopen_max=0.0:gapopen_min=0.0:gapopen_std=0:gapopen_sum=0.0:gtdb_class_counter=c__Alphaproteobacteria--16:gtdb_domain_counter=d__Bacteria--16:gtdb_family_counter=f__Rhizobiaceae--16:gtdb_genus_counter=g__Rhizobium--16:gtdb_order_counter=o__Rhizobiales--16:gtdb_phylum_counter=p__Proteobacteria--16:gtdb_species_counter=s__Rhizobium grahamii_A--1||s__Rhizobium leguminosarum_A--1||s__Rhizobium metallidurans--1||s__Rhizobium sp000377565--1||s__Rhizobium sp000799775--1||s__Rhizobium sp001424945--1||s__Rhizobium sp001429725--1||s__Rhizobium sp017741815--1||s__Rhizobium sp900465665--1||s__Rhizobium sp900467745--1||s__Rhizobium sp900468535--1||s__Rhizobium sp900470805--1||s__Rhizobium sp900472605--1||s__Rhizobium sp900472625--1||s__Rhizobium sp900489925--1||s__Rhizobium sp902706285--1:heptad_counter=MCP-36H--17:lbd_counter=:lca=d__Bacteria:lca_tree=g__Rhizobium:length_avg=136.0:length_max=136.0:length_min=136.0:length_std=0:length_sum=136.0:mismatch_avg=4.0:mismatch_max=4.0:mismatch_min=4.0:mismatch_std=0:mismatch_sum=4.0:name=N591221:qcovhsp_avg=97.1:qcovhsp_max=97.1:qcovhsp_min=97.1:qcovhsp_std=0:qcovhsp_sum=97.1:qend_avg=137.0:qend_max=137.0:qend_min=137.0:qend_std=0:qend_sum=137.0:qstart_avg=2.0:qstart_max=2.0:qstart_min=2.0:qstart_std=0:qstart_sum=2.0:ref_name_counter=GB_GCA_900489925.1_protein.faa_UEHQ01000011.1_56@PF00015_full_PFAM.566.744--1:scovhsp_avg=76.4:scovhsp_max=76.4:scovhsp_min=76.4:scovhsp_std=0:scovhsp_sum=76.4:send_avg=150.0:send_max=150.0:send_min=150.0:send_std=0:send_sum=150.0:sstart_avg=15.0:sstart_max=15.0:sstart_min=15.0:sstart_std=0:sstart_sum=15.0],RS_GCF_000746385.1_protein.faa_NZ_JQLD01000007.1_95@PF00015_full_PFAM.563.747:0.0642114[&&NHX:Type=GTDB:gtdb_class=c__Alphaproteobacteria:gtdb_domain=d__Bacteria:gtdb_family=f__Rhizobiaceae:gtdb_genus=g__Rhizobium:gtdb_order=o__Rhizobiales:gtdb_phylum=p__Proteobacteria:gtdb_species=s__Rhizobium sp000746385:heptad=MCP-36H:species=d__Bacteria_p__Proteobacteria_c__Alphaproteobacteria_o__Rhizobiales_f__Rhizobiaceae_g__Rhizobium_s__Rhizobium sp000746385])0.868:0.0113925[&&NHX:Sample_counter=rhiztom3--1:Type_counter=GTDB--17||capture--1:besthit_avg=97.1:besthit_max=97.1:besthit_min=97.1:besthit_std=0:besthit_sum=97.1:bitscore_avg=231.0:bitscore_max=231.0:bitscore_min=231.0:bitscore_std=0:bitscore_sum=231.0:capture_class_counter=c__Alphaproteobacteria--1:capture_domain_counter=d__Bacteria--1:capture_family_counter=f__Rhizobiaceae--1:capture_genus_counter=g__Rhizobium--1:capture_order_counter=o__Rhizobiales--1:capture_phylum_counter=p__Proteobacteria--1:capture_species_counter=s__Rhizobium sp900489925--1:evalue_avg=1.1e-78:evalue_max=1.1e-78:evalue_min=1.1e-78:evalue_std=0:evalue_sum=1.1e-78:evoltype=D:gapopen_avg=0.0:gapopen_max=0.0:gapopen_min=0.0:gapopen_std=0:gapopen_sum=0.0:gtdb_class_counter=c__Alphaproteobacteria--17:gtdb_domain_counter=d__Bacteria--17:gtdb_family_counter=f__Rhizobiaceae--17:gtdb_genus_counter=g__Rhizobium--17:gtdb_order_counter=o__Rhizobiales--17:gtdb_phylum_counter=p__Proteobacteria--17:gtdb_species_counter=s__Rhizobium grahamii_A--1||s__Rhizobium leguminosarum_A--1||s__Rhizobium metallidurans--1||s__Rhizobium sp000377565--1||s__Rhizobium sp000746385--1||s__Rhizobium sp000799775--1||s__Rhizobium sp001424945--1||s__Rhizobium sp001429725--1||s__Rhizobium sp017741815--1||s__Rhizobium sp900465665--1||s__Rhizobium sp900467745--1||s__Rhizobium sp900468535--1||s__Rhizobium sp900470805--1||s__Rhizobium sp900472605--1||s__Rhizobium sp900472625--1||s__Rhizobium sp900489925--1||s__Rhizobium sp902706285--1:heptad_counter=MCP-36H--18:lbd_counter=:lca=d__Bacteria:lca_tree=g__Rhizobium:length_avg=136.0:length_max=136.0:length_min=136.0:length_std=0:length_sum=136.0:mismatch_avg=4.0:mismatch_max=4.0:mismatch_min=4.0:mismatch_std=0:mismatch_sum=4.0:name=N591223:qcovhsp_avg=97.1:qcovhsp_max=97.1:qcovhsp_min=97.1:qcovhsp_std=0:qcovhsp_sum=97.1:qend_avg=137.0:qend_max=137.0:qend_min=137.0:qend_std=0:qend_sum=137.0:qstart_avg=2.0:qstart_max=2.0:qstart_min=2.0:qstart_std=0:qstart_sum=2.0:ref_name_counter=GB_GCA_900489925.1_protein.faa_UEHQ01000011.1_56@PF00015_full_PFAM.566.744--1:scovhsp_avg=76.4:scovhsp_max=76.4:scovhsp_min=76.4:scovhsp_std=0:scovhsp_sum=76.4:send_avg=150.0:send_max=150.0:send_min=150.0:send_std=0:send_sum=150.0:sstart_avg=15.0:sstart_max=15.0:sstart_min=15.0:sstart_std=0:sstart_sum=15.0],RS_GCF_001426265.1_protein.faa_NZ_LMDG01000034.1_72@PF00015_full_PFAM.569.758:0.00698886[&&NHX:Type=GTDB:gtdb_class=c__Alphaproteobacteria:gtdb_domain=d__Bacteria:gtdb_family=f__Rhizobiaceae:gtdb_genus=g__Rhizobium:gtdb_order=o__Rhizobiales:gtdb_phylum=p__Proteobacteria:gtdb_species=s__Rhizobium sp001426265:heptad=MCP-36H:species=d__Bacteria_p__Proteobacteria_c__Alphaproteobacteria_o__Rhizobiales_f__Rhizobiaceae_g__Rhizobium_s__Rhizobium sp001426265])0.865:0.0125639[&&NHX:Sample_counter=rhiztom3--1:Type_counter=GTDB--18||capture--1:besthit_avg=97.1:besthit_max=97.1:besthit_min=97.1:besthit_std=0:besthit_sum=97.1:bitscore_avg=231.0:bitscore_max=231.0:bitscore_min=231.0:bitscore_std=0:bitscore_sum=231.0:capture_class_counter=c__Alphaproteobacteria--1:capture_domain_counter=d__Bacteria--1:capture_family_counter=f__Rhizobiaceae--1:capture_genus_counter=g__Rhizobium--1:capture_order_counter=o__Rhizobiales--1:capture_phylum_counter=p__Proteobacteria--1:capture_species_counter=s__Rhizobium sp900489925--1:evalue_avg=1.1e-78:evalue_max=1.1e-78:evalue_min=1.1e-78:evalue_std=0:evalue_sum=1.1e-78:evoltype=D:gapopen_avg=0.0:gapopen_max=0.0:gapopen_min=0.0:gapopen_std=0:gapopen_sum=0.0:gtdb_class_counter=c__Alphaproteobacteria--18:gtdb_domain_counter=d__Bacteria--18:gtdb_family_counter=f__Rhizobiaceae--18:gtdb_genus_counter=g__Rhizobium--18:gtdb_order_counter=o__Rhizobiales--18:gtdb_phylum_counter=p__Proteobacteria--18:gtdb_species_counter=s__Rhizobium grahamii_A--1||s__Rhizobium leguminosarum_A--1||s__Rhizobium metallidurans--1||s__Rhizobium sp000377565--1||s__Rhizobium sp000746385--1||s__Rhizobium sp000799775--1||s__Rhizobium sp001424945--1||s__Rhizobium sp001426265--1||s__Rhizobium sp001429725--1||s__Rhizobium sp017741815--1||s__Rhizobium sp900465665--1||s__Rhizobium sp900467745--1||s__Rhizobium sp900468535--1||s__Rhizobium sp900470805--1||s__Rhizobium sp900472605--1||s__Rhizobium sp900472625--1||s__Rhizobium sp900489925--1||s__Rhizobium sp902706285--1:heptad_counter=MCP-36H--19:lbd_counter=:lca=d__Bacteria:lca_tree=g__Rhizobium:length_avg=136.0:length_max=136.0:length_min=136.0:length_std=0:length_sum=136.0:mismatch_avg=4.0:mismatch_max=4.0:mismatch_min=4.0:mismatch_std=0:mismatch_sum=4.0:name=N591225:qcovhsp_avg=97.1:qcovhsp_max=97.1:qcovhsp_min=97.1:qcovhsp_std=0:qcovhsp_sum=97.1:qend_avg=137.0:qend_max=137.0:qend_min=137.0:qend_std=0:qend_sum=137.0:qstart_avg=2.0:qstart_max=2.0:qstart_min=2.0:qstart_std=0:qstart_sum=2.0:ref_name_counter=GB_GCA_900489925.1_protein.faa_UEHQ01000011.1_56@PF00015_full_PFAM.566.744--1:scovhsp_avg=76.4:scovhsp_max=76.4:scovhsp_min=76.4:scovhsp_std=0:scovhsp_sum=76.4:send_avg=150.0:send_max=150.0:send_min=150.0:send_std=0:send_sum=150.0:sstart_avg=15.0:sstart_max=15.0:sstart_min=15.0:sstart_std=0:sstart_sum=15.0],((RS_GCF_900094545.1_protein.faa_NZ_FMAH01000002.1_78@PF00015_full_PFAM.564.755:0.00377818[&&NHX:Type=GTDB:gtdb_class=c__Alphaproteobacteria:gtdb_domain=d__Bacteria:gtdb_family=f__Rhizobiaceae:gtdb_genus=g__Rhizobium:gtdb_order=o__Rhizobiales:gtdb_phylum=p__Proteobacteria:gtdb_species=s__Rhizobium miluonense:heptad=MCP-36H:species=d__Bacteria_p__Proteobacteria_c__Alphaproteobacteria_o__Rhizobiales_f__Rhizobiaceae_g__Rhizobium_s__Rhizobium miluonense],RS_GCF_000359745.1_protein.faa_NZ_AQHN01000014.1_7@PF00015_full_PFAM.563.752:0.0280822[&&NHX:Type=GTDB:gtdb_class=c__Alphaproteobacteria:gtdb_domain=d__Bacteria:gtdb_family=f__Rhizobiaceae:gtdb_genus=g__Rhizobium:gtdb_order=o__Rhizobiales:gtdb_phylum=p__Proteobacteria:gtdb_species=s__Rhizobium freirei:heptad=MCP-36H:species=d__Bacteria_p__Proteobacteria_c__Alphaproteobacteria_o__Rhizobiales_f__Rhizobiaceae_g__Rhizobium_s__Rhizobium freirei])0.995:0.0449791[&&NHX:Sample_counter=:Type_counter=GTDB--2:capture_class_counter=:capture_domain_counter=:capture_family_counter=:capture_genus_counter=:capture_order_counter=:capture_phylum_counter=:capture_species_counter=:evoltype=D:gtdb_class_counter=c__Alphaproteobacteria--2:gtdb_domain_counter=d__Bacteria--2:gtdb_family_counter=f__Rhizobiaceae--2:gtdb_genus_counter=g__Rhizobium--2:gtdb_order_counter=o__Rhizobiales--2:gtdb_phylum_counter=p__Proteobacteria--2:gtdb_species_counter=s__Rhizobium freirei--1||s__Rhizobium miluonense--1:heptad_counter=MCP-36H--2:lbd_counter=:lca=d__Bacteria:lca_tree=g__Rhizobium:name=N591228:ref_name_counter=],((RS_GCF_002211365.1_protein.faa_NZ_LOKZ01000013.1_2@PF00015_full_PFAM.566.758:5e-09[&&NHX:Type=GTDB:gtdb_class=c__Alphaproteobacteria:gtdb_domain=d__Bacteria:gtdb_family=f__Rhizobiaceae:gtdb_genus=g__Rhizobium:gtdb_order=o__Rhizobiales:gtdb_phylum=p__Proteobacteria:gtdb_species=s__Rhizobium sp002211365:heptad=MCP-36H:species=d__Bacteria_p__Proteobacteria_c__Alphaproteobacteria_o__Rhizobiales_f__Rhizobiaceae_g__Rhizobium_s__Rhizobium sp002211365],RS_GCF_000312665.1_protein.faa_NZ_HF536772.1_102@PF00015_full_PFAM.569.746:0.00837284[&&NHX:Type=GTDB:gtdb_class=c__Alphaproteobacteria:gtdb_domain=d__Bacteria:gtdb_family=f__Rhizobiaceae:gtdb_genus=g__Rhizobium:gtdb_order=o__Rhizobiales:gtdb_phylum=p__Proteobacteria:gtdb_species=s__Rhizobium mesoamericanum:heptad=MCP-36H:species=d__Bacteria_p__Proteobacteria_c__Alphaproteobacteria_o__Rhizobiales_f__Rhizobiaceae_g__Rhizobium_s__Rhizobium mesoamericanum])0.938:0.0179093[&&NHX:Sample_counter=:Type_counter=GTDB--2:capture_class_counter=:capture_domain_counter=:capture_family_counter=:capture_genus_counter=:capture_order_counter=:capture_phylum_counter=:capture_species_counter=:evoltype=D:gtdb_class_counter=c__Alphaproteobacteria--2:gtdb_domain_counter=d__Bacteria--2:gtdb_family_counter=f__Rhizobiaceae--2:gtdb_genus_counter=g__Rhizobium--2:gtdb_order_counter=o__Rhizobiales--2:gtdb_phylum_counter=p__Proteobacteria--2:gtdb_species_counter=s__Rhizobium mesoamericanum--1||s__Rhizobium sp002211365--1:heptad_counter=MCP-36H--2:lbd_counter=:lca=d__Bacteria:lca_tree=g__Rhizobium:name=N591231:ref_name_counter=],(GB_GCA_900466605.1_protein.faa_UBMU01000025.1_24@PF00015_full_PFAM.602.798:0.00926439[&&NHX:Type=GTDB:gtdb_class=c__Alphaproteobacteria:gtdb_domain=d__Bacteria:gtdb_family=f__Rhizobiaceae:gtdb_genus=g__Rhizobium:gtdb_order=o__Rhizobiales:gtdb_phylum=p__Proteobacteria:gtdb_species=s__Rhizobium sp900466605:heptad=MCP-36H:species=d__Bacteria_p__Proteobacteria_c__Alphaproteobacteria_o__Rhizobiales_f__Rhizobiaceae_g__Rhizobium_s__Rhizobium sp900466605],(RS_GCF_000746265.1_protein.faa_NZ_JQKY01000020.1_68@PF00015_full_PFAM.561.756:0.00365512[&&NHX:Type=GTDB:gtdb_class=c__Alphaproteobacteria:gtdb_domain=d__Bacteria:gtdb_family=f__Rhizobiaceae:gtdb_genus=g__Rhizobium:gtdb_order=o__Rhizobiales:gtdb_phylum=p__Proteobacteria:gtdb_species=s__Rhizobium sp000746265:heptad=MCP-36H:species=d__Bacteria_p__Proteobacteria_c__Alphaproteobacteria_o__Rhizobiales_f__Rhizobiaceae_g__Rhizobium_s__Rhizobium sp000746265],((RS_GCF_000282035.1_protein.faa_NZ_AKKA01000121.1_63@PF00015_full_PFAM.563.756:0.00744263[&&NHX:Type=GTDB:gtdb_class=c__Alphaproteobacteria:gtdb_domain=d__Bacteria:gtdb_family=f__Rhizobiaceae:gtdb_genus=g__Rhizobium:gtdb_order=o__Rhizobiales:gtdb_phylum=p__Proteobacteria:gtdb_species=s__Rhizobium sp000282035:heptad=MCP-36H:species=d__Bacteria_p__Proteobacteria_c__Alphaproteobacteria_o__Rhizobiales_f__Rhizobiaceae_g__Rhizobium_s__Rhizobium sp000282035],(RS_GCF_900110205.1_protein.faa_NZ_FOCV01000020.1_70@PF00015_full_PFAM.203.390:5e-09[&&NHX:Type=GTDB:gtdb_class=c__Alphaproteobacteria:gtdb_domain=d__Bacteria:gtdb_family=f__Rhizobiaceae:gtdb_genus=g__Rhizobium:gtdb_order=o__Rhizobiales:gtdb_phylum=p__Proteobacteria:gtdb_species=s__Rhizobium tibeticum:heptad=MCP-36H:species=d__Bacteria_p__Proteobacteria_c__Alphaproteobacteria_o__Rhizobiales_f__Rhizobiaceae_g__Rhizobium_s__Rhizobium tibeticum],(RS_GCF_000577275.2_protein.faa_NZ_HG916852.1_3507@PF00015_full_PFAM.564.756:5e-09[&&NHX:Type=GTDB:gtdb_class=c__Alphaproteobacteria:gtdb_domain=d__Bacteria:gtdb_family=f__Rhizobiaceae:gtdb_genus=g__Rhizobium:gtdb_order=o__Rhizobiales:gtdb_phylum=p__Proteobacteria:gtdb_species=s__Rhizobium favelukesii:heptad=MCP-36H:species=d__Bacteria_p__Proteobacteria_c__Alphaproteobacteria_o__Rhizobiales_f__Rhizobiaceae_g__Rhizobium_s__Rhizobium favelukesii],RS_GCF_000799845.1_protein.faa_NZ_KN549137.1_58@PF00015_full_PFAM.565.756:5e-09[&&NHX:Type=GTDB:gtdb_class=c__Alphaproteobacteria:gtdb_domain=d__Bacteria:gtdb_family=f__Rhizobiaceae:gtdb_genus=g__Rhizobium:gtdb_order=o__Rhizobiales:gtdb_phylum=p__Proteobacteria:gtdb_species=s__Rhizobium sp000799845:heptad=MCP-36H:species=d__Bacteria_p__Proteobacteria_c__Alphaproteobacteria_o__Rhizobiales_f__Rhizobiaceae_g__Rhizobium_s__Rhizobium sp000799845])0:5e-09[&&NHX:Sample_counter=:Type_counter=GTDB--2:capture_class_counter=:capture_domain_counter=:capture_family_counter=:capture_genus_counter=:capture_order_counter=:capture_phylum_counter=:capture_species_counter=:evoltype=D:gtdb_class_counter=c__Alphaproteobacteria--2:gtdb_domain_counter=d__Bacteria--2:gtdb_family_counter=f__Rhizobiaceae--2:gtdb_genus_counter=g__Rhizobium--2:gtdb_order_counter=o__Rhizobiales--2:gtdb_phylum_counter=p__Proteobacteria--2:gtdb_species_counter=s__Rhizobium favelukesii--1||s__Rhizobium sp000799845--1:heptad_counter=MCP-36H--2:lbd_counter=:lca=d__Bacteria:lca_tree=g__Rhizobium:name=N591238:ref_name_counter=])0.914:0.00752818[&&NHX:Sample_counter=:Type_counter=GTDB--3:capture_class_counter=:capture_domain_counter=:capture_family_counter=:capture_genus_counter=:capture_order_counter=:capture_phylum_counter=:capture_species_counter=:evoltype=D:gtdb_class_counter=c__Alphaproteobacteria--3:gtdb_domain_counter=d__Bacteria--3:gtdb_family_counter=f__Rhizobiaceae--3:gtdb_genus_counter=g__Rhizobium--3:gtdb_order_counter=o__Rhizobiales--3:gtdb_phylum_counter=p__Proteobacteria--3:gtdb_species_counter=s__Rhizobium favelukesii--1||s__Rhizobium sp000799845--1||s__Rhizobium tibeticum--1:heptad_counter=MCP-36H--3:lbd_counter=:lca=d__Bacteria:lca_tree=g__Rhizobium:name=N591239:ref_name_counter=])0:5e-09[&&NHX:Sample_counter=:Type_counter=GTDB--4:capture_class_counter=:capture_domain_counter=:capture_family_counter=:capture_genus_counter=:capture_order_counter=:capture_phylum_counter=:capture_species_counter=:evoltype=D:gtdb_class_counter=c__Alphaproteobacteria--4:gtdb_domain_counter=d__Bacteria--4:gtdb_family_counter=f__Rhizobiaceae--4:gtdb_genus_counter=g__Rhizobium--4:gtdb_order_counter=o__Rhizobiales--4:gtdb_phylum_counter=p__Proteobacteria--4:gtdb_species_counter=s__Rhizobium favelukesii--1||s__Rhizobium sp000282035--1||s__Rhizobium sp000799845--1||s__Rhizobium tibeticum--1:heptad_counter=MCP-36H--4:lbd_counter=:lca=d__Bacteria:lca_tree=g__Rhizobium:name=N591240:ref_name_counter=],(RS_GCF_001542405.1_protein.faa_NZ_LNCD01000091.1_48@PF00015_full_PFAM.563.758:0.00743269[&&NHX:Type=GTDB:gtdb_class=c__Alphaproteobacteria:gtdb_domain=d__Bacteria:gtdb_family=f__Rhizobiaceae:gtdb_genus=g__Rhizobium:gtdb_order=o__Rhizobiales:gtdb_phylum=p__Proteobacteria:gtdb_species=s__Rhizobium altiplani:heptad=MCP-36H:species=d__Bacteria_p__Proteobacteria_c__Alphaproteobacteria_o__Rhizobiales_f__Rhizobiaceae_g__Rhizobium_s__Rhizobium altiplani],(RS_GCF_014194695.1_protein.faa_NZ_JACIAH010000004.1_65@PF00015_full_PFAM.561.755:0.00376087[&&NHX:Type=GTDB:gtdb_class=c__Alphaproteobacteria:gtdb_domain=d__Bacteria:gtdb_family=f__Rhizobiaceae:gtdb_genus=g__Rhizobium:gtdb_order=o__Rhizobiales:gtdb_phylum=p__Proteobacteria:gtdb_species=s__Rhizobium sp014194695:heptad=MCP-36H:species=d__Bacteria_p__Proteobacteria_c__Alphaproteobacteria_o__Rhizobiales_f__Rhizobiaceae_g__Rhizobium_s__Rhizobium sp014194695],RS_GCF_000298315.2_protein.faa_NZ_AEYE02000031.1_293@PF00015_full_PFAM.565.748:0.00398263[&&NHX:Type=GTDB:gtdb_class=c__Alphaproteobacteria:gtdb_domain=d__Bacteria:gtdb_family=f__Rhizobiaceae:gtdb_genus=g__Rhizobium:gtdb_order=o__Rhizobiales:gtdb_phylum=p__Proteobacteria:gtdb_species=s__Rhizobium grahamii:heptad=MCP-36H:species=d__Bacteria_p__Proteobacteria_c__Alphaproteobacteria_o__Rhizobiales_f__Rhizobiaceae_g__Rhizobium_s__Rhizobium grahamii])0.942:0.0146682[&&NHX:Sample_counter=:Type_counter=GTDB--2:capture_class_counter=:capture_domain_counter=:capture_family_counter=:capture_genus_counter=:capture_order_counter=:capture_phylum_counter=:capture_species_counter=:evoltype=D:gtdb_class_counter=c__Alphaproteobacteria--2:gtdb_domain_counter=d__Bacteria--2:gtdb_family_counter=f__Rhizobiaceae--2:gtdb_genus_counter=g__Rhizobium--2:gtdb_order_counter=o__Rhizobiales--2:gtdb_phylum_counter=p__Proteobacteria--2:gtdb_species_counter=s__Rhizobium grahamii--1||s__Rhizobium sp014194695--1:heptad_counter=MCP-36H--2:lbd_counter=:lca=d__Bacteria:lca_tree=g__Rhizobium:name=N591244:ref_name_counter=])0:0.00777116[&&NHX:Sample_counter=:Type_counter=GTDB--3:capture_class_counter=:capture_domain_counter=:capture_family_counter=:capture_genus_counter=:capture_order_counter=:capture_phylum_counter=:capture_species_counter=:evoltype=D:gtdb_class_counter=c__Alphaproteobacteria--3:gtdb_domain_counter=d__Bacteria--3:gtdb_family_counter=f__Rhizobiaceae--3:gtdb_genus_counter=g__Rhizobium--3:gtdb_order_counter=o__Rhizobiales--3:gtdb_phylum_counter=p__Proteobacteria--3:gtdb_species_counter=s__Rhizobium altiplani--1||s__Rhizobium grahamii--1||s__Rhizobium sp014194695--1:heptad_counter=MCP-36H--3:lbd_counter=:lca=d__Bacteria:lca_tree=g__Rhizobium:name=N591245:ref_name_counter=])0.848:0.00483665[&&NHX:Sample_counter=:Type_counter=GTDB--7:capture_class_counter=:capture_domain_counter=:capture_family_counter=:capture_genus_counter=:capture_order_counter=:capture_phylum_counter=:capture_species_counter=:evoltype=D:gtdb_class_counter=c__Alphaproteobacteria--7:gtdb_domain_counter=d__Bacteria--7:gtdb_family_counter=f__Rhizobiaceae--7:gtdb_genus_counter=g__Rhizobium--7:gtdb_order_counter=o__Rhizobiales--7:gtdb_phylum_counter=p__Proteobacteria--7:gtdb_species_counter=s__Rhizobium altiplani--1||s__Rhizobium favelukesii--1||s__Rhizobium grahamii--1||s__Rhizobium sp000282035--1||s__Rhizobium sp000799845--1||s__Rhizobium sp014194695--1||s__Rhizobium tibeticum--1:heptad_counter=MCP-36H--7:lbd_counter=:lca=d__Bacteria:lca_tree=g__Rhizobium:name=N591246:ref_name_counter=])0.774:0.00480709[&&NHX:Sample_counter=:Type_counter=GTDB--8:capture_class_counter=:capture_domain_counter=:capture_family_counter=:capture_genus_counter=:capture_order_counter=:capture_phylum_counter=:capture_species_counter=:evoltype=D:gtdb_class_counter=c__Alphaproteobacteria--8:gtdb_domain_counter=d__Bacteria--8:gtdb_family_counter=f__Rhizobiaceae--8:gtdb_genus_counter=g__Rhizobium--8:gtdb_order_counter=o__Rhizobiales--8:gtdb_phylum_counter=p__Proteobacteria--8:gtdb_species_counter=s__Rhizobium altiplani--1||s__Rhizobium favelukesii--1||s__Rhizobium grahamii--1||s__Rhizobium sp000282035--1||s__Rhizobium sp000746265--1||s__Rhizobium sp000799845--1||s__Rhizobium sp014194695--1||s__Rhizobium tibeticum--1:heptad_counter=MCP-36H--8:lbd_counter=:lca=d__Bacteria:lca_tree=g__Rhizobium:name=N591247:ref_name_counter=])0.717:0.00164889[&&NHX:Sample_counter=:Type_counter=GTDB--9:capture_class_counter=:capture_domain_counter=:capture_family_counter=:capture_genus_counter=:capture_order_counter=:capture_phylum_counter=:capture_species_counter=:evoltype=D:gtdb_class_counter=c__Alphaproteobacteria--9:gtdb_domain_counter=d__Bacteria--9:gtdb_family_counter=f__Rhizobiaceae--9:gtdb_genus_counter=g__Rhizobium--9:gtdb_order_counter=o__Rhizobiales--9:gtdb_phylum_counter=p__Proteobacteria--9:gtdb_species_counter=s__Rhizobium altiplani--1||s__Rhizobium favelukesii--1||s__Rhizobium grahamii--1||s__Rhizobium sp000282035--1||s__Rhizobium sp000746265--1||s__Rhizobium sp000799845--1||s__Rhizobium sp014194695--1||s__Rhizobium sp900466605--1||s__Rhizobium tibeticum--1:heptad_counter=MCP-36H--9:lbd_counter=:lca=d__Bacteria:lca_tree=g__Rhizobium:name=N591248:ref_name_counter=])0.859:0.00816619[&&NHX:Sample_counter=:Type_counter=GTDB--11:capture_class_counter=:capture_domain_counter=:capture_family_counter=:capture_genus_counter=:capture_order_counter=:capture_phylum_counter=:capture_species_counter=:evoltype=D:gtdb_class_counter=c__Alphaproteobacteria--11:gtdb_domain_counter=d__Bacteria--11:gtdb_family_counter=f__Rhizobiaceae--11:gtdb_genus_counter=g__Rhizobium--11:gtdb_order_counter=o__Rhizobiales--11:gtdb_phylum_counter=p__Proteobacteria--11:gtdb_species_counter=s__Rhizobium altiplani--1||s__Rhizobium favelukesii--1||s__Rhizobium grahamii--1||s__Rhizobium mesoamericanum--1||s__Rhizobium sp000282035--1||s__Rhizobium sp000746265--1||s__Rhizobium sp000799845--1||s__Rhizobium sp002211365--1||s__Rhizobium sp014194695--1||s__Rhizobium sp900466605--1||s__Rhizobium tibeticum--1:heptad_counter=MCP-36H--11:lbd_counter=:lca=d__Bacteria:lca_tree=g__Rhizobium:name=N591249:ref_name_counter=])0.761:0.00615763[&&NHX:Sample_counter=:Type_counter=GTDB--13:capture_class_counter=:capture_domain_counter=:capture_family_counter=:capture_genus_counter=:capture_order_counter=:capture_phylum_counter=:capture_species_counter=:evoltype=D:gtdb_class_counter=c__Alphaproteobacteria--13:gtdb_domain_counter=d__Bacteria--13:gtdb_family_counter=f__Rhizobiaceae--13:gtdb_genus_counter=g__Rhizobium--13:gtdb_order_counter=o__Rhizobiales--13:gtdb_phylum_counter=p__Proteobacteria--13:gtdb_species_counter=s__Rhizobium altiplani--1||s__Rhizobium favelukesii--1||s__Rhizobium freirei--1||s__Rhizobium grahamii--1||s__Rhizobium mesoamericanum--1||s__Rhizobium miluonense--1||s__Rhizobium sp000282035--1||s__Rhizobium sp000746265--1||s__Rhizobium sp000799845--1||s__Rhizobium sp002211365--1||s__Rhizobium sp014194695--1||s__Rhizobium sp900466605--1||s__Rhizobium tibeticum--1:heptad_counter=MCP-36H--13:lbd_counter=:lca=d__Bacteria:lca_tree=g__Rhizobium:name=N591250:ref_name_counter=])0.97:0.0269129[&&NHX:Sample_counter=rhiztom3--1:Type_counter=GTDB--31||capture--1:besthit_avg=97.1:besthit_max=97.1:besthit_min=97.1:besthit_std=0:besthit_sum=97.1:bitscore_avg=231.0:bitscore_max=231.0:bitscore_min=231.0:bitscore_std=0:bitscore_sum=231.0:capture_class_counter=c__Alphaproteobacteria--1:capture_domain_counter=d__Bacteria--1:capture_family_counter=f__Rhizobiaceae--1:capture_genus_counter=g__Rhizobium--1:capture_order_counter=o__Rhizobiales--1:capture_phylum_counter=p__Proteobacteria--1:capture_species_counter=s__Rhizobium sp900489925--1:evalue_avg=1.1e-78:evalue_max=1.1e-78:evalue_min=1.1e-78:evalue_std=0:evalue_sum=1.1e-78:evoltype=D:gapopen_avg=0.0:gapopen_max=0.0:gapopen_min=0.0:gapopen_std=0:gapopen_sum=0.0:gtdb_class_counter=c__Alphaproteobacteria--31:gtdb_domain_counter=d__Bacteria--31:gtdb_family_counter=f__Rhizobiaceae--31:gtdb_genus_counter=g__Rhizobium--31:gtdb_order_counter=o__Rhizobiales--31:gtdb_phylum_counter=p__Proteobacteria--31:gtdb_species_counter=s__Rhizobium altiplani--1||s__Rhizobium favelukesii--1||s__Rhizobium freirei--1||s__Rhizobium grahamii--1||s__Rhizobium grahamii_A--1||s__Rhizobium leguminosarum_A--1||s__Rhizobium mesoamericanum--1||s__Rhizobium metallidurans--1||s__Rhizobium miluonense--1||s__Rhizobium sp000282035--1||s__Rhizobium sp000377565--1||s__Rhizobium sp000746265--1||s__Rhizobium sp000746385--1||s__Rhizobium sp000799775--1||s__Rhizobium sp000799845--1||s__Rhizobium sp001424945--1||s__Rhizobium sp001426265--1||s__Rhizobium sp001429725--1||s__Rhizobium sp002211365--1||s__Rhizobium sp014194695--1||s__Rhizobium sp017741815--1||s__Rhizobium sp900465665--1||s__Rhizobium sp900466605--1||s__Rhizobium sp900467745--1||s__Rhizobium sp900468535--1||s__Rhizobium sp900470805--1||s__Rhizobium sp900472605--1||s__Rhizobium sp900472625--1||s__Rhizobium sp900489925--1||s__Rhizobium sp902706285--1||s__Rhizobium tibeticum--1:heptad_counter=MCP-36H--32:lbd_counter=:lca=d__Bacteria:lca_tree=g__Rhizobium:length_avg=136.0:length_max=136.0:length_min=136.0:length_std=0:length_sum=136.0:mismatch_avg=4.0:mismatch_max=4.0:mismatch_min=4.0:mismatch_std=0:mismatch_sum=4.0:name=N591251:qcovhsp_avg=97.1:qcovhsp_max=97.1:qcovhsp_min=97.1:qcovhsp_std=0:qcovhsp_sum=97.1:qend_avg=137.0:qend_max=137.0:qend_min=137.0:qend_std=0:qend_sum=137.0:qstart_avg=2.0:qstart_max=2.0:qstart_min=2.0:qstart_std=0:qstart_sum=2.0:ref_name_counter=GB_GCA_900489925.1_protein.faa_UEHQ01000011.1_56@PF00015_full_PFAM.566.744--1:scovhsp_avg=76.4:scovhsp_max=76.4:scovhsp_min=76.4:scovhsp_std=0:scovhsp_sum=76.4:send_avg=150.0:send_max=150.0:send_min=150.0:send_std=0:send_sum=150.0:sstart_avg=15.0:sstart_max=15.0:sstart_min=15.0:sstart_std=0:sstart_sum=15.0])0.848:0.00834302[&&NHX:Sample_counter=rhiztom3--2:Type_counter=GTDB--94||capture--2:besthit_avg=98.25:besthit_max=99.4:besthit_min=97.1:besthit_std=1.6263455967290674:besthit_sum=196.5:bitscore_avg=248.0:bitscore_max=265.0:bitscore_min=231.0:bitscore_std=24.041630560342615:bitscore_sum=496.0:capture_class_counter=c__Alphaproteobacteria--2:capture_domain_counter=d__Bacteria--2:capture_family_counter=f__Rhizobiaceae--2:capture_genus_counter=g__Rhizobium--2:capture_order_counter=o__Rhizobiales--2:capture_phylum_counter=p__Proteobacteria--2:capture_species_counter=s__Rhizobium sp900471515--1||s__Rhizobium sp900489925--1:evalue_avg=5.500000000000422e-79:evalue_max=1.1e-78:evalue_min=8.43e-92:evalue_std=7.778174593051426e-79:evalue_sum=1.1000000000000843e-78:evoltype=D:gapopen_avg=0.0:gapopen_max=0.0:gapopen_min=0.0:gapopen_std=0.0:gapopen_sum=0.0:gtdb_class_counter=c__Alphaproteobacteria--94:gtdb_domain_counter=d__Bacteria--94:gtdb_family_counter=f__Rhizobiaceae--94:gtdb_genus_counter=g__Rhizobium--94:gtdb_order_counter=o__Rhizobiales--94:gtdb_phylum_counter=p__Proteobacteria--94:gtdb_species_counter=s__Rhizobium acidisoli--1||s__Rhizobium aethiopicum--1||s__Rhizobium aethiopicum_A--1||s__Rhizobium alamii--1||s__Rhizobium altiplani--1||s__Rhizobium anhuiense--1||s__Rhizobium bangladeshense--1||s__Rhizobium bangladeshense_B--1||s__Rhizobium binae--1||s__Rhizobium chutanense--1||s__Rhizobium ecuadorense--1||s__Rhizobium esperanzae--1||s__Rhizobium esperanzae_A--1||s__Rhizobium etli--1||s__Rhizobium favelukesii--1||s__Rhizobium freirei--1||s__Rhizobium grahamii--1||s__Rhizobium grahamii_A--1||s__Rhizobium hidalgonense--1||s__Rhizobium indicum--1||s__Rhizobium laguerreae--1||s__Rhizobium leguminosarum--1||s__Rhizobium leguminosarum_A--1||s__Rhizobium leguminosarum_D--1||s__Rhizobium leguminosarum_E--1||s__Rhizobium leguminosarum_G--1||s__Rhizobium leguminosarum_I--1||s__Rhizobium leguminosarum_J--1||s__Rhizobium leguminosarum_K--1||s__Rhizobium leguminosarum_L--1||s__Rhizobium leguminosarum_M--1||s__Rhizobium leguminosarum_N--1||s__Rhizobium leguminosarum_P--1||s__Rhizobium lentis--1||s__Rhizobium lentis_A--1||s__Rhizobium mesoamericanum--1||s__Rhizobium metallidurans--1||s__Rhizobium miluonense--1||s__Rhizobium phaseoli--1||s__Rhizobium phaseoli_A--1||s__Rhizobium pisi--1||s__Rhizobium ruizarguesonis--1||s__Rhizobium sophorae--1||s__Rhizobium sophoriradicis--1||s__Rhizobium sp000172795--1||s__Rhizobium sp000282035--1||s__Rhizobium sp000292525--1||s__Rhizobium sp000377565--1||s__Rhizobium sp000746265--1||s__Rhizobium sp000746385--1||s__Rhizobium sp000799775--1||s__Rhizobium sp000799845--1||s__Rhizobium sp001424945--1||s__Rhizobium sp001426265--1||s__Rhizobium sp001429725--1||s__Rhizobium sp001657485--1||s__Rhizobium sp001664485--1||s__Rhizobium sp002117485--1||s__Rhizobium sp002211285--1||s__Rhizobium sp002211305--1||s__Rhizobium sp002211365--1||s__Rhizobium sp002531725--1||s__Rhizobium sp002531825--1||s__Rhizobium sp002531905--1||s__Rhizobium sp002531955--1||s__Rhizobium sp004341105--1||s__Rhizobium sp014193025--1||s__Rhizobium sp014193255--1||s__Rhizobium sp014193695--1||s__Rhizobium sp014194695--1||s__Rhizobium sp014195325--1||s__Rhizobium sp017357385--1||s__Rhizobium sp017741815--1||s__Rhizobium sp017948245--1||s__Rhizobium sp018987265--1||s__Rhizobium sp900465665--1||s__Rhizobium sp900465675--1||s__Rhizobium sp900466475--1||s__Rhizobium sp900466605--1||s__Rhizobium sp900467745--1||s__Rhizobium sp900468535--1||s__Rhizobium sp900468685--1||s__Rhizobium sp900468805--1||s__Rhizobium sp900470805--1||s__Rhizobium sp900470965--1||s__Rhizobium sp900471515--1||s__Rhizobium sp900471925--1||s__Rhizobium sp900472605--1||s__Rhizobium sp900472625--1||s__Rhizobium sp900489925--1||s__Rhizobium sp902706285--1||s__Rhizobium tibeticum--1||s__Rhizobium vallis--1||s__Rhizobium viscosum--1:heptad_counter=MCP-36H--96:lbd_counter=:lca=d__Bacteria:lca_tree=g__Rhizobium:length_avg=145.0:length_max=154.0:length_min=136.0:length_std=12.727922061357855:length_sum=290.0:mismatch_avg=2.5:mismatch_max=4.0:mismatch_min=1.0:mismatch_std=2.1213203435596424:mismatch_sum=5.0:name=N591252:qcovhsp_avg=98.55:qcovhsp_max=100.0:qcovhsp_min=97.1:qcovhsp_std=2.0506096654409918:qcovhsp_sum=197.1:qend_avg=145.5:qend_max=154.0:qend_min=137.0:qend_std=12.020815280171307:qend_sum=291.0:qstart_avg=1.5:qstart_max=2.0:qstart_min=1.0:qstart_std=0.7071067811865476:qstart_sum=3.0:ref_name_counter=GB_GCA_900471515.1_protein.faa_UCFC01000003.1_81@PF00015_full_PFAM.578.759--1||GB_GCA_900489925.1_protein.faa_UEHQ01000011.1_56@PF00015_full_PFAM.566.744--1:scovhsp_avg=80.75:scovhsp_max=85.1:scovhsp_min=76.4:scovhsp_std=6.151828996322955:scovhsp_sum=161.5:send_avg=153.0:send_max=156.0:send_min=150.0:send_std=4.242640687119285:send_sum=306.0:sstart_avg=9.0:sstart_max=15.0:sstart_min=3.0:sstart_std=8.48528137423857:sstart_sum=18.0],(RS_GCF_000816845.1_protein.faa_NZ_CP006877.1_3373@PF00015_full_PFAM.595.774:0.00404721[&&NHX:Type=GTDB:gtdb_class=c__Alphaproteobacteria:gtdb_domain=d__Bacteria:gtdb_family=f__Rhizobiaceae:gtdb_genus=g__Rhizobium:gtdb_order=o__Rhizobiales:gtdb_phylum=p__Proteobacteria:gtdb_species=s__Rhizobium gallicum:heptad=MCP-36H:species=d__Bacteria_p__Proteobacteria_c__Alphaproteobacteria_o__Rhizobiales_f__Rhizobiaceae_g__Rhizobium_s__Rhizobium gallicum],(RS_GCF_900099775.1_protein.faa_NZ_FMTM01000007.1_75@PF00015_full_PFAM.592.774:5e-09[&&NHX:Type=GTDB:gtdb_class=c__Alphaproteobacteria:gtdb_domain=d__Bacteria:gtdb_family=f__Rhizobiaceae:gtdb_genus=g__Rhizobium:gtdb_order=o__Rhizobiales:gtdb_phylum=p__Proteobacteria:gtdb_species=s__Rhizobium loessense:heptad=MCP-36H:species=d__Bacteria_p__Proteobacteria_c__Alphaproteobacteria_o__Rhizobiales_f__Rhizobiaceae_g__Rhizobium_s__Rhizobium loessense],((RS_GCF_000419765.1_protein.faa_NZ_ATTQ01000008.1_72@PF00015_full_PFAM.594.775:5e-09[&&NHX:Type=GTDB:gtdb_class=c__Alphaproteobacteria:gtdb_domain=d__Bacteria:gtdb_family=f__Rhizobiaceae:gtdb_genus=g__Rhizobium:gtdb_order=o__Rhizobiales:gtdb_phylum=p__Proteobacteria:gtdb_species=s__Rhizobium mongolense:heptad=MCP-36H:species=d__Bacteria_p__Proteobacteria_c__Alphaproteobacteria_o__Rhizobiales_f__Rhizobiaceae_g__Rhizobium_s__Rhizobium mongolense],RS_GCF_015353075.1_protein.faa_NZ_CP064187.1_3165@PF00015_full_PFAM.564.744:5e-09[&&NHX:Type=GTDB:gtdb_class=c__Alphaproteobacteria:gtdb_domain=d__Bacteria:gtdb_family=f__Rhizobiaceae:gtdb_genus=g__Rhizobium:gtdb_order=o__Rhizobiales:gtdb_phylum=p__Proteobacteria:gtdb_species=s__Rhizobium yanglingense:heptad=MCP-36H:species=d__Bacteria_p__Proteobacteria_c__Alphaproteobacteria_o__Rhizobiales_f__Rhizobiaceae_g__Rhizobium_s__Rhizobium yanglingense])0.858:0.00400165[&&NHX:Sample_counter=:Type_counter=GTDB--2:capture_class_counter=:capture_domain_counter=:capture_family_counter=:capture_genus_counter=:capture_order_counter=:capture_phylum_counter=:capture_species_counter=:evoltype=D:gtdb_class_counter=c__Alphaproteobacteria--2:gtdb_domain_counter=d__Bacteria--2:gtdb_family_counter=f__Rhizobiaceae--2:gtdb_genus_counter=g__Rhizobium--2:gtdb_order_counter=o__Rhizobiales--2:gtdb_phylum_counter=p__Proteobacteria--2:gtdb_species_counter=s__Rhizobium mongolense--1||s__Rhizobium yanglingense--1:heptad_counter=MCP-36H--2:lbd_counter=:lca=d__Bacteria:lca_tree=g__Rhizobium:name=N591257:ref_name_counter=],6de1c697-754c-48c4-aecb-033404df3956_2@MCPsignal.39.152:0.00740033[&&NHX:Sample=rhizpot1:Type=capture:besthit=99.1:bitscore=198.0:capture_class=c__Anaerolineae:capture_domain=d__Bacteria:capture_family=f__J036:capture_genus=g__CAIXPS01:capture_order=o__Thermoflexales:capture_phylum=p__Chloroflexota:capture_species=s__CAIXPS01 sp903921365:evalue=6.67e-66:gapopen=0.0:heptad=MCP-36H:length=113.0:mismatch=1.0:qcovhsp=100.0:qend=113.0:qstart=1.0:ref_name=RS_GCF_000816845.1_protein.faa_NZ_CP006877.1_3373@PF00015_full_PFAM.595.774:scovhsp=63.1:send=156.0:sstart=44.0])0:5e-09[&&NHX:Sample_counter=rhizpot1--1:Type_counter=GTDB--2||capture--1:besthit_avg=99.1:besthit_max=99.1:besthit_min=99.1:besthit_std=0:besthit_sum=99.1:bitscore_avg=198.0:bitscore_max=198.0:bitscore_min=198.0:bitscore_std=0:bitscore_sum=198.0:capture_class_counter=c__Anaerolineae--1:capture_domain_counter=d__Bacteria--1:capture_family_counter=f__J036--1:capture_genus_counter=g__CAIXPS01--1:capture_order_counter=o__Thermoflexales--1:capture_phylum_counter=p__Chloroflexota--1:capture_species_counter=s__CAIXPS01 sp903921365--1:evalue_avg=6.67e-66:evalue_max=6.67e-66:evalue_min=6.67e-66:evalue_std=0:evalue_sum=6.67e-66:gapopen_avg=0.0:gapopen_max=0.0:gapopen_min=0.0:gapopen_std=0:gapopen_sum=0.0:gtdb_class_counter=c__Alphaproteobacteria--2:gtdb_domain_counter=d__Bacteria--2:gtdb_family_counter=f__Rhizobiaceae--2:gtdb_genus_counter=g__Rhizobium--2:gtdb_order_counter=o__Rhizobiales--2:gtdb_phylum_counter=p__Proteobacteria--2:gtdb_species_counter=s__Rhizobium mongolense--1||s__Rhizobium yanglingense--1:heptad_counter=MCP-36H--3:lbd_counter=:lca_tree=g__Rhizobium:length_avg=113.0:length_max=113.0:length_min=113.0:length_std=0:length_sum=113.0:mismatch_avg=1.0:mismatch_max=1.0:mismatch_min=1.0:mismatch_std=0:mismatch_sum=1.0:name=N591259:qcovhsp_avg=100.0:qcovhsp_max=100.0:qcovhsp_min=100.0:qcovhsp_std=0:qcovhsp_sum=100.0:qend_avg=113.0:qend_max=113.0:qend_min=113.0:qend_std=0:qend_sum=113.0:qstart_avg=1.0:qstart_max=1.0:qstart_min=1.0:qstart_std=0:qstart_sum=1.0:ref_name_counter=RS_GCF_000816845.1_protein.faa_NZ_CP006877.1_3373@PF00015_full_PFAM.595.774--1:scovhsp_avg=63.1:scovhsp_max=63.1:scovhsp_min=63.1:scovhsp_std=0:scovhsp_sum=63.1:send_avg=156.0:send_max=156.0:send_min=156.0:send_std=0:send_sum=156.0:sstart_avg=44.0:sstart_max=44.0:sstart_min=44.0:sstart_std=0:sstart_sum=44.0])0:5e-09[&&NHX:Sample_counter=rhizpot1--1:Type_counter=GTDB--3||capture--1:besthit_avg=99.1:besthit_max=99.1:besthit_min=99.1:besthit_std=0:besthit_sum=99.1:bitscore_avg=198.0:bitscore_max=198.0:bitscore_min=198.0:bitscore_std=0:bitscore_sum=198.0:capture_class_counter=c__Anaerolineae--1:capture_domain_counter=d__Bacteria--1:capture_family_counter=f__J036--1:capture_genus_counter=g__CAIXPS01--1:capture_order_counter=o__Thermoflexales--1:capture_phylum_counter=p__Chloroflexota--1:capture_species_counter=s__CAIXPS01 sp903921365--1:evalue_avg=6.67e-66:evalue_max=6.67e-66:evalue_min=6.67e-66:evalue_std=0:evalue_sum=6.67e-66:gapopen_avg=0.0:gapopen_max=0.0:gapopen_min=0.0:gapopen_std=0:gapopen_sum=0.0:gtdb_class_counter=c__Alphaproteobacteria--3:gtdb_domain_counter=d__Bacteria--3:gtdb_family_counter=f__Rhizobiaceae--3:gtdb_genus_counter=g__Rhizobium--3:gtdb_order_counter=o__Rhizobiales--3:gtdb_phylum_counter=p__Proteobacteria--3:gtdb_species_counter=s__Rhizobium loessense--1||s__Rhizobium mongolense--1||s__Rhizobium yanglingense--1:heptad_counter=MCP-36H--4:lbd_counter=:lca_tree=g__Rhizobium:length_avg=113.0:length_max=113.0:length_min=113.0:length_std=0:length_sum=113.0:mismatch_avg=1.0:mismatch_max=1.0:mismatch_min=1.0:mismatch_std=0:mismatch_sum=1.0:name=N591260:qcovhsp_avg=100.0:qcovhsp_max=100.0:qcovhsp_min=100.0:qcovhsp_std=0:qcovhsp_sum=100.0:qend_avg=113.0:qend_max=113.0:qend_min=113.0:qend_std=0:qend_sum=113.0:qstart_avg=1.0:qstart_max=1.0:qstart_min=1.0:qstart_std=0:qstart_sum=1.0:ref_name_counter=RS_GCF_000816845.1_protein.faa_NZ_CP006877.1_3373@PF00015_full_PFAM.595.774--1:scovhsp_avg=63.1:scovhsp_max=63.1:scovhsp_min=63.1:scovhsp_std=0:scovhsp_sum=63.1:send_avg=156.0:send_max=156.0:send_min=156.0:send_std=0:send_sum=156.0:sstart_avg=44.0:sstart_max=44.0:sstart_min=44.0:sstart_std=0:sstart_sum=44.0])0.906:0.00791765[&&NHX:Sample_counter=rhizpot1--1:Type_counter=GTDB--4||capture--1:besthit_avg=99.1:besthit_max=99.1:besthit_min=99.1:besthit_std=0:besthit_sum=99.1:bitscore_avg=198.0:bitscore_max=198.0:bitscore_min=198.0:bitscore_std=0:bitscore_sum=198.0:capture_class_counter=c__Anaerolineae--1:capture_domain_counter=d__Bacteria--1:capture_family_counter=f__J036--1:capture_genus_counter=g__CAIXPS01--1:capture_order_counter=o__Thermoflexales--1:capture_phylum_counter=p__Chloroflexota--1:capture_species_counter=s__CAIXPS01 sp903921365--1:evalue_avg=6.67e-66:evalue_max=6.67e-66:evalue_min=6.67e-66:evalue_std=0:evalue_sum=6.67e-66:gapopen_avg=0.0:gapopen_max=0.0:gapopen_min=0.0:gapopen_std=0:gapopen_sum=0.0:gtdb_class_counter=c__Alphaproteobacteria--4:gtdb_domain_counter=d__Bacteria--4:gtdb_family_counter=f__Rhizobiaceae--4:gtdb_genus_counter=g__Rhizobium--4:gtdb_order_counter=o__Rhizobiales--4:gtdb_phylum_counter=p__Proteobacteria--4:gtdb_species_counter=s__Rhizobium gallicum--1||s__Rhizobium loessense--1||s__Rhizobium mongolense--1||s__Rhizobium yanglingense--1:heptad_counter=MCP-36H--5:lbd_counter=:lca_tree=g__Rhizobium:length_avg=113.0:length_max=113.0:length_min=113.0:length_std=0:length_sum=113.0:mismatch_avg=1.0:mismatch_max=1.0:mismatch_min=1.0:mismatch_std=0:mismatch_sum=1.0:name=N591261:qcovhsp_avg=100.0:qcovhsp_max=100.0:qcovhsp_min=100.0:qcovhsp_std=0:qcovhsp_sum=100.0:qend_avg=113.0:qend_max=113.0:qend_min=113.0:qend_std=0:qend_sum=113.0:qstart_avg=1.0:qstart_max=1.0:qstart_min=1.0:qstart_std=0:qstart_sum=1.0:ref_name_counter=RS_GCF_000816845.1_protein.faa_NZ_CP006877.1_3373@PF00015_full_PFAM.595.774--1:scovhsp_avg=63.1:scovhsp_max=63.1:scovhsp_min=63.1:scovhsp_std=0:scovhsp_sum=63.1:send_avg=156.0:send_max=156.0:send_min=156.0:send_std=0:send_sum=156.0:sstart_avg=44.0:sstart_max=44.0:sstart_min=44.0:sstart_std=0:sstart_sum=44.0])0:5e-09[&&NHX:Sample_counter=rhizpot1--1||rhiztom3--2:Type_counter=GTDB--98||capture--3:besthit_avg=98.53333333333335:besthit_max=99.4:besthit_min=97.1:besthit_std=1.2503332889007408:besthit_sum=295.6:bitscore_avg=231.33333333333334:bitscore_max=265.0:bitscore_min=198.0:bitscore_std=33.50124375800596:bitscore_sum=694.0:capture_class_counter=c__Alphaproteobacteria--2||c__Anaerolineae--1:capture_domain_counter=d__Bacteria--3:capture_family_counter=f__J036--1||f__Rhizobiaceae--2:capture_genus_counter=g__CAIXPS01--1||g__Rhizobium--2:capture_order_counter=o__Rhizobiales--2||o__Thermoflexales--1:capture_phylum_counter=p__Chloroflexota--1||p__Proteobacteria--2:capture_species_counter=s__CAIXPS01 sp903921365--1||s__Rhizobium sp900471515--1||s__Rhizobium sp900489925--1:evalue_avg=2.2233333333336998e-66:evalue_max=6.67e-66:evalue_min=8.43e-92:evalue_std=3.850926295494487e-66:evalue_sum=6.6700000000011e-66:evoltype=D:gapopen_avg=0.0:gapopen_max=0.0:gapopen_min=0.0:gapopen_std=0.0:gapopen_sum=0.0:gtdb_class_counter=c__Alphaproteobacteria--98:gtdb_domain_counter=d__Bacteria--98:gtdb_family_counter=f__Rhizobiaceae--98:gtdb_genus_counter=g__Rhizobium--98:gtdb_order_counter=o__Rhizobiales--98:gtdb_phylum_counter=p__Proteobacteria--98:gtdb_species_counter=s__Rhizobium acidisoli--1||s__Rhizobium aethiopicum--1||s__Rhizobium aethiopicum_A--1||s__Rhizobium alamii--1||s__Rhizobium altiplani--1||s__Rhizobium anhuiense--1||s__Rhizobium bangladeshense--1||s__Rhizobium bangladeshense_B--1||s__Rhizobium binae--1||s__Rhizobium chutanense--1||s__Rhizobium ecuadorense--1||s__Rhizobium esperanzae--1||s__Rhizobium esperanzae_A--1||s__Rhizobium etli--1||s__Rhizobium favelukesii--1||s__Rhizobium freirei--1||s__Rhizobium gallicum--1||s__Rhizobium grahamii--1||s__Rhizobium grahamii_A--1||s__Rhizobium hidalgonense--1||s__Rhizobium indicum--1||s__Rhizobium laguerreae--1||s__Rhizobium leguminosarum--1||s__Rhizobium leguminosarum_A--1||s__Rhizobium leguminosarum_D--1||s__Rhizobium leguminosarum_E--1||s__Rhizobium leguminosarum_G--1||s__Rhizobium leguminosarum_I--1||s__Rhizobium leguminosarum_J--1||s__Rhizobium leguminosarum_K--1||s__Rhizobium leguminosarum_L--1||s__Rhizobium leguminosarum_M--1||s__Rhizobium leguminosarum_N--1||s__Rhizobium leguminosarum_P--1||s__Rhizobium lentis--1||s__Rhizobium lentis_A--1||s__Rhizobium loessense--1||s__Rhizobium mesoamericanum--1||s__Rhizobium metallidurans--1||s__Rhizobium miluonense--1||s__Rhizobium mongolense--1||s__Rhizobium phaseoli--1||s__Rhizobium phaseoli_A--1||s__Rhizobium pisi--1||s__Rhizobium ruizarguesonis--1||s__Rhizobium sophorae--1||s__Rhizobium sophoriradicis--1||s__Rhizobium sp000172795--1||s__Rhizobium sp000282035--1||s__Rhizobium sp000292525--1||s__Rhizobium sp000377565--1||s__Rhizobium sp000746265--1||s__Rhizobium sp000746385--1||s__Rhizobium sp000799775--1||s__Rhizobium sp000799845--1||s__Rhizobium sp001424945--1||s__Rhizobium sp001426265--1||s__Rhizobium sp001429725--1||s__Rhizobium sp001657485--1||s__Rhizobium sp001664485--1||s__Rhizobium sp002117485--1||s__Rhizobium sp002211285--1||s__Rhizobium sp002211305--1||s__Rhizobium sp002211365--1||s__Rhizobium sp002531725--1||s__Rhizobium sp002531825--1||s__Rhizobium sp002531905--1||s__Rhizobium sp002531955--1||s__Rhizobium sp004341105--1||s__Rhizobium sp014193025--1||s__Rhizobium sp014193255--1||s__Rhizobium sp014193695--1||s__Rhizobium sp014194695--1||s__Rhizobium sp014195325--1||s__Rhizobium sp017357385--1||s__Rhizobium sp017741815--1||s__Rhizobium sp017948245--1||s__Rhizobium sp018987265--1||s__Rhizobium sp900465665--1||s__Rhizobium sp900465675--1||s__Rhizobium sp900466475--1||s__Rhizobium sp900466605--1||s__Rhizobium sp900467745--1||s__Rhizobium sp900468535--1||s__Rhizobium sp900468685--1||s__Rhizobium sp900468805--1||s__Rhizobium sp900470805--1||s__Rhizobium sp900470965--1||s__Rhizobium sp900471515--1||s__Rhizobium sp900471925--1||s__Rhizobium sp900472605--1||s__Rhizobium sp900472625--1||s__Rhizobium sp900489925--1||s__Rhizobium sp902706285--1||s__Rhizobium tibeticum--1||s__Rhizobium vallis--1||s__Rhizobium viscosum--1||s__Rhizobium yanglingense--1:heptad_counter=MCP-36H--101:lbd_counter=:lca=d__Bacteria:lca_tree=g__Rhizobium:length_avg=134.33333333333334:length_max=154.0:length_min=113.0:length_std=20.55075018906447:length_sum=403.0:mismatch_avg=2.0:mismatch_max=4.0:mismatch_min=1.0:mismatch_std=1.7320508075688772:mismatch_sum=6.0:name=N591262:qcovhsp_avg=99.03333333333335:qcovhsp_max=100.0:qcovhsp_min=97.1:qcovhsp_std=1.674315780649918:qcovhsp_sum=297.1:qend_avg=134.66666666666666:qend_max=154.0:qend_min=113.0:qend_std=20.5993527406405:qend_sum=404.0:qstart_avg=1.3333333333333333:qstart_max=2.0:qstart_min=1.0:qstart_std=0.5773502691896257:qstart_sum=4.0:ref_name_counter=GB_GCA_900471515.1_protein.faa_UCFC01000003.1_81@PF00015_full_PFAM.578.759--1||GB_GCA_900489925.1_protein.faa_UEHQ01000011.1_56@PF00015_full_PFAM.566.744--1||RS_GCF_000816845.1_protein.faa_NZ_CP006877.1_3373@PF00015_full_PFAM.595.774--1:scovhsp_avg=74.86666666666666:scovhsp_max=85.1:scovhsp_min=63.1:scovhsp_std=11.07986161165081:scovhsp_sum=224.6:send_avg=154.0:send_max=156.0:send_min=150.0:send_std=3.4641016151377544:send_sum=462.0:sstart_avg=20.666666666666668:sstart_max=44.0:sstart_min=3.0:sstart_std=21.07921567168317:sstart_sum=62.0],RS_GCF_001908375.1_protein.faa_NZ_CP017241.1_3354@PF00015_full_PFAM.593.774:0.0121876[&&NHX:Type=GTDB:gtdb_class=c__Alphaproteobacteria:gtdb_domain=d__Bacteria:gtdb_family=f__Rhizobiaceae:gtdb_genus=g__Rhizobium:gtdb_order=o__Rhizobiales:gtdb_phylum=p__Proteobacteria:gtdb_species=s__Rhizobium etli_B:heptad=MCP-36H:species=d__Bacteria_p__Proteobacteria_c__Alphaproteobacteria_o__Rhizobiales_f__Rhizobiaceae_g__Rhizobium_s__Rhizobium etli_B])0.765:0.00403387[&&NHX:Sample_counter=rhizpot1--1||rhiztom3--2:Type_counter=GTDB--99||capture--3:besthit_avg=98.53333333333335:besthit_max=99.4:besthit_min=97.1:besthit_std=1.2503332889007408:besthit_sum=295.6:bitscore_avg=231.33333333333334:bitscore_max=265.0:bitscore_min=198.0:bitscore_std=33.50124375800596:bitscore_sum=694.0:capture_class_counter=c__Alphaproteobacteria--2||c__Anaerolineae--1:capture_domain_counter=d__Bacteria--3:capture_family_counter=f__J036--1||f__Rhizobiaceae--2:capture_genus_counter=g__CAIXPS01--1||g__Rhizobium--2:capture_order_counter=o__Rhizobiales--2||o__Thermoflexales--1:capture_phylum_counter=p__Chloroflexota--1||p__Proteobacteria--2:capture_species_counter=s__CAIXPS01 sp903921365--1||s__Rhizobium sp900471515--1||s__Rhizobium sp900489925--1:evalue_avg=2.2233333333336998e-66:evalue_max=6.67e-66:evalue_min=8.43e-92:evalue_std=3.850926295494487e-66:evalue_sum=6.6700000000011e-66:evoltype=D:gapopen_avg=0.0:gapopen_max=0.0:gapopen_min=0.0:gapopen_std=0.0:gapopen_sum=0.0:gtdb_class_counter=c__Alphaproteobacteria--99:gtdb_domain_counter=d__Bacteria--99:gtdb_family_counter=f__Rhizobiaceae--99:gtdb_genus_counter=g__Rhizobium--99:gtdb_order_counter=o__Rhizobiales--99:gtdb_phylum_counter=p__Proteobacteria--99:gtdb_species_counter=s__Rhizobium acidisoli--1||s__Rhizobium aethiopicum--1||s__Rhizobium aethiopicum_A--1||s__Rhizobium alamii--1||s__Rhizobium altiplani--1||s__Rhizobium anhuiense--1||s__Rhizobium bangladeshense--1||s__Rhizobium bangladeshense_B--1||s__Rhizobium binae--1||s__Rhizobium chutanense--1||s__Rhizobium ecuadorense--1||s__Rhizobium esperanzae--1||s__Rhizobium esperanzae_A--1||s__Rhizobium etli--1||s__Rhizobium etli_B--1||s__Rhizobium favelukesii--1||s__Rhizobium freirei--1||s__Rhizobium gallicum--1||s__Rhizobium grahamii--1||s__Rhizobium grahamii_A--1||s__Rhizobium hidalgonense--1||s__Rhizobium indicum--1||s__Rhizobium laguerreae--1||s__Rhizobium leguminosarum--1||s__Rhizobium leguminosarum_A--1||s__Rhizobium leguminosarum_D--1||s__Rhizobium leguminosarum_E--1||s__Rhizobium leguminosarum_G--1||s__Rhizobium leguminosarum_I--1||s__Rhizobium leguminosarum_J--1||s__Rhizobium leguminosarum_K--1||s__Rhizobium leguminosarum_L--1||s__Rhizobium leguminosarum_M--1||s__Rhizobium leguminosarum_N--1||s__Rhizobium leguminosarum_P--1||s__Rhizobium lentis--1||s__Rhizobium lentis_A--1||s__Rhizobium loessense--1||s__Rhizobium mesoamericanum--1||s__Rhizobium metallidurans--1||s__Rhizobium miluonense--1||s__Rhizobium mongolense--1||s__Rhizobium phaseoli--1||s__Rhizobium phaseoli_A--1||s__Rhizobium pisi--1||s__Rhizobium ruizarguesonis--1||s__Rhizobium sophorae--1||s__Rhizobium sophoriradicis--1||s__Rhizobium sp000172795--1||s__Rhizobium sp000282035--1||s__Rhizobium sp000292525--1||s__Rhizobium sp000377565--1||s__Rhizobium sp000746265--1||s__Rhizobium sp000746385--1||s__Rhizobium sp000799775--1||s__Rhizobium sp000799845--1||s__Rhizobium sp001424945--1||s__Rhizobium sp001426265--1||s__Rhizobium sp001429725--1||s__Rhizobium sp001657485--1||s__Rhizobium sp001664485--1||s__Rhizobium sp002117485--1||s__Rhizobium sp002211285--1||s__Rhizobium sp002211305--1||s__Rhizobium sp002211365--1||s__Rhizobium sp002531725--1||s__Rhizobium sp002531825--1||s__Rhizobium sp002531905--1||s__Rhizobium sp002531955--1||s__Rhizobium sp004341105--1||s__Rhizobium sp014193025--1||s__Rhizobium sp014193255--1||s__Rhizobium sp014193695--1||s__Rhizobium sp014194695--1||s__Rhizobium sp014195325--1||s__Rhizobium sp017357385--1||s__Rhizobium sp017741815--1||s__Rhizobium sp017948245--1||s__Rhizobium sp018987265--1||s__Rhizobium sp900465665--1||s__Rhizobium sp900465675--1||s__Rhizobium sp900466475--1||s__Rhizobium sp900466605--1||s__Rhizobium sp900467745--1||s__Rhizobium sp900468535--1||s__Rhizobium sp900468685--1||s__Rhizobium sp900468805--1||s__Rhizobium sp900470805--1||s__Rhizobium sp900470965--1||s__Rhizobium sp900471515--1||s__Rhizobium sp900471925--1||s__Rhizobium sp900472605--1||s__Rhizobium sp900472625--1||s__Rhizobium sp900489925--1||s__Rhizobium sp902706285--1||s__Rhizobium tibeticum--1||s__Rhizobium vallis--1||s__Rhizobium viscosum--1||s__Rhizobium yanglingense--1:heptad_counter=MCP-36H--102:lbd_counter=:lca=d__Bacteria:lca_tree=g__Rhizobium:length_avg=134.33333333333334:length_max=154.0:length_min=113.0:length_std=20.55075018906447:length_sum=403.0:mismatch_avg=2.0:mismatch_max=4.0:mismatch_min=1.0:mismatch_std=1.7320508075688772:mismatch_sum=6.0:name=N591264:qcovhsp_avg=99.03333333333335:qcovhsp_max=100.0:qcovhsp_min=97.1:qcovhsp_std=1.674315780649918:qcovhsp_sum=297.1:qend_avg=134.66666666666666:qend_max=154.0:qend_min=113.0:qend_std=20.5993527406405:qend_sum=404.0:qstart_avg=1.3333333333333333:qstart_max=2.0:qstart_min=1.0:qstart_std=0.5773502691896257:qstart_sum=4.0:ref_name_counter=GB_GCA_900471515.1_protein.faa_UCFC01000003.1_81@PF00015_full_PFAM.578.759--1||GB_GCA_900489925.1_protein.faa_UEHQ01000011.1_56@PF00015_full_PFAM.566.744--1||RS_GCF_000816845.1_protein.faa_NZ_CP006877.1_3373@PF00015_full_PFAM.595.774--1:scovhsp_avg=74.86666666666666:scovhsp_max=85.1:scovhsp_min=63.1:scovhsp_std=11.07986161165081:scovhsp_sum=224.6:send_avg=154.0:send_max=156.0:send_min=150.0:send_std=3.4641016151377544:send_sum=462.0:sstart_avg=20.666666666666668:sstart_max=44.0:sstart_min=3.0:sstart_std=21.07921567168317:sstart_sum=62.0])0.771:0.00441389[&&NHX:Sample_counter=rhizpot1--1||rhiztom3--2:Type_counter=GTDB--100||capture--3:besthit_avg=98.53333333333335:besthit_max=99.4:besthit_min=97.1:besthit_std=1.2503332889007408:besthit_sum=295.6:bitscore_avg=231.33333333333334:bitscore_max=265.0:bitscore_min=198.0:bitscore_std=33.50124375800596:bitscore_sum=694.0:capture_class_counter=c__Alphaproteobacteria--2||c__Anaerolineae--1:capture_domain_counter=d__Bacteria--3:capture_family_counter=f__J036--1||f__Rhizobiaceae--2:capture_genus_counter=g__CAIXPS01--1||g__Rhizobium--2:capture_order_counter=o__Rhizobiales--2||o__Thermoflexales--1:capture_phylum_counter=p__Chloroflexota--1||p__Proteobacteria--2:capture_species_counter=s__CAIXPS01 sp903921365--1||s__Rhizobium sp900471515--1||s__Rhizobium sp900489925--1:evalue_avg=2.2233333333336998e-66:evalue_max=6.67e-66:evalue_min=8.43e-92:evalue_std=3.850926295494487e-66:evalue_sum=6.6700000000011e-66:evoltype=D:gapopen_avg=0.0:gapopen_max=0.0:gapopen_min=0.0:gapopen_std=0.0:gapopen_sum=0.0:gtdb_class_counter=c__Alphaproteobacteria--100:gtdb_domain_counter=d__Bacteria--100:gtdb_family_counter=f__Rhizobiaceae--100:gtdb_genus_counter=g__Rhizobium--100:gtdb_order_counter=o__Rhizobiales--100:gtdb_phylum_counter=p__Proteobacteria--100:gtdb_species_counter=s__Rhizobium acidisoli--1||s__Rhizobium aethiopicum--1||s__Rhizobium aethiopicum_A--1||s__Rhizobium alamii--1||s__Rhizobium altiplani--1||s__Rhizobium anhuiense--1||s__Rhizobium bangladeshense--1||s__Rhizobium bangladeshense_B--1||s__Rhizobium binae--1||s__Rhizobium chutanense--1||s__Rhizobium ecuadorense--1||s__Rhizobium esperanzae--1||s__Rhizobium esperanzae_A--1||s__Rhizobium etli--1||s__Rhizobium etli_B--1||s__Rhizobium favelukesii--1||s__Rhizobium freirei--1||s__Rhizobium gallicum--1||s__Rhizobium grahamii--1||s__Rhizobium grahamii_A--1||s__Rhizobium hidalgonense--1||s__Rhizobium indicum--1||s__Rhizobium laguerreae--1||s__Rhizobium leguminosarum--1||s__Rhizobium leguminosarum_A--1||s__Rhizobium leguminosarum_D--1||s__Rhizobium leguminosarum_E--1||s__Rhizobium leguminosarum_G--1||s__Rhizobium leguminosarum_I--1||s__Rhizobium leguminosarum_J--1||s__Rhizobium leguminosarum_K--1||s__Rhizobium leguminosarum_L--1||s__Rhizobium leguminosarum_M--1||s__Rhizobium leguminosarum_N--1||s__Rhizobium leguminosarum_P--1||s__Rhizobium lentis--1||s__Rhizobium lentis_A--1||s__Rhizobium loessense--1||s__Rhizobium mesoamericanum--1||s__Rhizobium metallidurans--1||s__Rhizobium miluonense--1||s__Rhizobium mongolense--1||s__Rhizobium phaseoli--1||s__Rhizobium phaseoli_A--1||s__Rhizobium pisi--1||s__Rhizobium ruizarguesonis--1||s__Rhizobium sophorae--1||s__Rhizobium sophoriradicis--1||s__Rhizobium sp000172795--1||s__Rhizobium sp000282035--1||s__Rhizobium sp000292525--1||s__Rhizobium sp000377565--1||s__Rhizobium sp000746265--1||s__Rhizobium sp000746385--1||s__Rhizobium sp000799775--1||s__Rhizobium sp000799845--1||s__Rhizobium sp001424945--1||s__Rhizobium sp001426265--1||s__Rhizobium sp001429725--1||s__Rhizobium sp001657485--1||s__Rhizobium sp001664485--1||s__Rhizobium sp002117485--1||s__Rhizobium sp002211285--1||s__Rhizobium sp002211305--1||s__Rhizobium sp002211365--1||s__Rhizobium sp002531725--1||s__Rhizobium sp002531825--1||s__Rhizobium sp002531905--1||s__Rhizobium sp002531955--1||s__Rhizobium sp004341105--1||s__Rhizobium sp012641395--1||s__Rhizobium sp014193025--1||s__Rhizobium sp014193255--1||s__Rhizobium sp014193695--1||s__Rhizobium sp014194695--1||s__Rhizobium sp014195325--1||s__Rhizobium sp017357385--1||s__Rhizobium sp017741815--1||s__Rhizobium sp017948245--1||s__Rhizobium sp018987265--1||s__Rhizobium sp900465665--1||s__Rhizobium sp900465675--1||s__Rhizobium sp900466475--1||s__Rhizobium sp900466605--1||s__Rhizobium sp900467745--1||s__Rhizobium sp900468535--1||s__Rhizobium sp900468685--1||s__Rhizobium sp900468805--1||s__Rhizobium sp900470805--1||s__Rhizobium sp900470965--1||s__Rhizobium sp900471515--1||s__Rhizobium sp900471925--1||s__Rhizobium sp900472605--1||s__Rhizobium sp900472625--1||s__Rhizobium sp900489925--1||s__Rhizobium sp902706285--1||s__Rhizobium tibeticum--1||s__Rhizobium vallis--1||s__Rhizobium viscosum--1||s__Rhizobium yanglingense--1:heptad_counter=MCP-36H--103:lbd_counter=:lca=d__Bacteria:lca_tree=g__Rhizobium:length_avg=134.33333333333334:length_max=154.0:length_min=113.0:length_std=20.55075018906447:length_sum=403.0:mismatch_avg=2.0:mismatch_max=4.0:mismatch_min=1.0:mismatch_std=1.7320508075688772:mismatch_sum=6.0:name=N591265:qcovhsp_avg=99.03333333333335:qcovhsp_max=100.0:qcovhsp_min=97.1:qcovhsp_std=1.674315780649918:qcovhsp_sum=297.1:qend_avg=134.66666666666666:qend_max=154.0:qend_min=113.0:qend_std=20.5993527406405:qend_sum=404.0:qstart_avg=1.3333333333333333:qstart_max=2.0:qstart_min=1.0:qstart_std=0.5773502691896257:qstart_sum=4.0:ref_name_counter=GB_GCA_900471515.1_protein.faa_UCFC01000003.1_81@PF00015_full_PFAM.578.759--1||GB_GCA_900489925.1_protein.faa_UEHQ01000011.1_56@PF00015_full_PFAM.566.744--1||RS_GCF_000816845.1_protein.faa_NZ_CP006877.1_3373@PF00015_full_PFAM.595.774--1:scovhsp_avg=74.86666666666666:scovhsp_max=85.1:scovhsp_min=63.1:scovhsp_std=11.07986161165081:scovhsp_sum=224.6:send_avg=154.0:send_max=156.0:send_min=150.0:send_std=3.4641016151377544:send_sum=462.0:sstart_avg=20.666666666666668:sstart_max=44.0:sstart_min=3.0:sstart_std=21.07921567168317:sstart_sum=62.0])0.97:0.0475903[&&NHX:Sample_counter=rhizpot1--3||rhiztom2--1||rhiztom3--2:Type_counter=GTDB--101||capture--6:besthit_avg=98.39999999999999:besthit_max=100.0:besthit_min=96.1:besthit_std=1.4913081505845829:besthit_sum=590.4:bitscore_avg=219.33333333333334:bitscore_max=270.0:bitscore_min=171.0:bitscore_std=42.54252774185694:bitscore_sum=1316.0:capture_class_counter=c__Alphaproteobacteria--5||c__Anaerolineae--1:capture_domain_counter=d__Bacteria--6:capture_family_counter=f__Beijerinckiaceae--1||f__J036--1||f__Rhizobiaceae--4:capture_genus_counter=g__Bosea--1||g__CAIXPS01--1||g__Rhizobium--4:capture_order_counter=o__Rhizobiales--5||o__Thermoflexales--1:capture_phylum_counter=p__Chloroflexota--1||p__Proteobacteria--5:capture_species_counter=s__Bosea sp001556125--1||s__CAIXPS01 sp903921365--1||s__Rhizobium sp900471515--1||s__Rhizobium sp900489925--1||s__Rhizobium sullae--2:evalue_avg=2.2669700001111664e-56:evalue_max=1.36e-55:evalue_min=1.61e-93:evalue_std=5.5520281956052035e-56:evalue_sum=1.3601820000667e-55:evoltype=D:gapopen_avg=0.0:gapopen_max=0.0:gapopen_min=0.0:gapopen_std=0.0:gapopen_sum=0.0:gtdb_class_counter=c__Alphaproteobacteria--101:gtdb_domain_counter=d__Bacteria--101:gtdb_family_counter=f__Rhizobiaceae--101:gtdb_genus_counter=g__Rhizobium--101:gtdb_order_counter=o__Rhizobiales--101:gtdb_phylum_counter=p__Proteobacteria--101:gtdb_species_counter=s__Rhizobium acidisoli--1||s__Rhizobium aethiopicum--1||s__Rhizobium aethiopicum_A--1||s__Rhizobium alamii--1||s__Rhizobium altiplani--1||s__Rhizobium anhuiense--1||s__Rhizobium bangladeshense--1||s__Rhizobium bangladeshense_B--1||s__Rhizobium binae--1||s__Rhizobium chutanense--1||s__Rhizobium ecuadorense--1||s__Rhizobium esperanzae--1||s__Rhizobium esperanzae_A--1||s__Rhizobium etli--1||s__Rhizobium etli_B--1||s__Rhizobium favelukesii--1||s__Rhizobium freirei--1||s__Rhizobium gallicum--1||s__Rhizobium grahamii--1||s__Rhizobium grahamii_A--1||s__Rhizobium hidalgonense--1||s__Rhizobium indicum--1||s__Rhizobium laguerreae--1||s__Rhizobium leguminosarum--1||s__Rhizobium leguminosarum_A--1||s__Rhizobium leguminosarum_D--1||s__Rhizobium leguminosarum_E--1||s__Rhizobium leguminosarum_G--1||s__Rhizobium leguminosarum_I--1||s__Rhizobium leguminosarum_J--1||s__Rhizobium leguminosarum_K--1||s__Rhizobium leguminosarum_L--1||s__Rhizobium leguminosarum_M--1||s__Rhizobium leguminosarum_N--1||s__Rhizobium leguminosarum_P--1||s__Rhizobium lentis--1||s__Rhizobium lentis_A--1||s__Rhizobium loessense--1||s__Rhizobium mesoamericanum--1||s__Rhizobium metallidurans--1||s__Rhizobium miluonense--1||s__Rhizobium mongolense--1||s__Rhizobium phaseoli--1||s__Rhizobium phaseoli_A--1||s__Rhizobium pisi--1||s__Rhizobium ruizarguesonis--1||s__Rhizobium sophorae--1||s__Rhizobium sophoriradicis--1||s__Rhizobium sp000172795--1||s__Rhizobium sp000282035--1||s__Rhizobium sp000292525--1||s__Rhizobium sp000377565--1||s__Rhizobium sp000746265--1||s__Rhizobium sp000746385--1||s__Rhizobium sp000799775--1||s__Rhizobium sp000799845--1||s__Rhizobium sp001424945--1||s__Rhizobium sp001426265--1||s__Rhizobium sp001429725--1||s__Rhizobium sp001657485--1||s__Rhizobium sp001664485--1||s__Rhizobium sp002117485--1||s__Rhizobium sp002211285--1||s__Rhizobium sp002211305--1||s__Rhizobium sp002211365--1||s__Rhizobium sp002531725--1||s__Rhizobium sp002531825--1||s__Rhizobium sp002531905--1||s__Rhizobium sp002531955--1||s__Rhizobium sp004341105--1||s__Rhizobium sp012641395--1||s__Rhizobium sp014193025--1||s__Rhizobium sp014193255--1||s__Rhizobium sp014193695--1||s__Rhizobium sp014194695--1||s__Rhizobium sp014195325--1||s__Rhizobium sp017357385--1||s__Rhizobium sp017741815--1||s__Rhizobium sp017948245--1||s__Rhizobium sp018987265--1||s__Rhizobium sp900465665--1||s__Rhizobium sp900465675--1||s__Rhizobium sp900466475--1||s__Rhizobium sp900466605--1||s__Rhizobium sp900467745--1||s__Rhizobium sp900468535--1||s__Rhizobium sp900468685--1||s__Rhizobium sp900468805--1||s__Rhizobium sp900470805--1||s__Rhizobium sp900470965--1||s__Rhizobium sp900471515--1||s__Rhizobium sp900471925--1||s__Rhizobium sp900472605--1||s__Rhizobium sp900472625--1||s__Rhizobium sp900489925--1||s__Rhizobium sp902706285--1||s__Rhizobium sullae--1||s__Rhizobium tibeticum--1||s__Rhizobium vallis--1||s__Rhizobium viscosum--1||s__Rhizobium yanglingense--1:heptad_counter=MCP-36H--107:lbd_counter=:lca=d__Bacteria:lca_tree=g__Rhizobium:length_avg=126.66666666666667:length_max=154.0:length_min=100.0:length_std=24.654952173278833:length_sum=760.0:mismatch_avg=2.0:mismatch_max=4.0:mismatch_min=0.0:mismatch_std=1.6733200530681511:mismatch_sum=12.0:name=N591266:qcovhsp_avg=99.25:qcovhsp_max=100.0:qcovhsp_min=97.1:qcovhsp_std=1.130928821809757:qcovhsp_sum=595.5:qend_avg=127.16666666666667:qend_max=155.0:qend_min=100.0:qend_std=24.76624046290972:qend_sum=763.0:qstart_avg=1.5:qstart_max=2.0:qstart_min=1.0:qstart_std=0.5477225575051661:qstart_sum=9.0:ref_name_counter=GB_GCA_900471515.1_protein.faa_UCFC01000003.1_81@PF00015_full_PFAM.578.759--1||GB_GCA_900489925.1_protein.faa_UEHQ01000011.1_56@PF00015_full_PFAM.566.744--1||RS_GCF_000816845.1_protein.faa_NZ_CP006877.1_3373@PF00015_full_PFAM.595.774--1||RS_GCF_900169785.1_protein.faa_NZ_FWER01000004.1_39@PF00015_full_PFAM.597.774--3:scovhsp_avg=71.05:scovhsp_max=87.0:scovhsp_min=56.5:scovhsp_std=13.568013856124999:scovhsp_sum=426.29999999999995:send_avg=142.5:send_max=156.0:send_min=103.0:send_std=20.762947767597932:send_sum=855.0:sstart_avg=16.833333333333332:sstart_max=44.0:sstart_min=1.0:sstart_std=19.18766965180156:sstart_sum=101.0])0.552:0.0270762[&&NHX:Sample_counter=rhizpot1--3||rhiztom1--1||rhiztom2--1||rhiztom3--5:Type_counter=GTDB--102||capture--10:besthit_avg=94.69999999999999:besthit_max=100.0:besthit_min=82.8:besthit_std=6.979152629694483:besthit_sum=757.5999999999999:bitscore_avg=217.0:bitscore_max=270.0:bitscore_min=171.0:bitscore_std=36.87430386752116:bitscore_sum=1736.0:capture_class_counter=c__Alphaproteobacteria--7||c__Anaerolineae--1||c__Desulfomonilia--1||c__Gammaproteobacteria--1:capture_domain_counter=d__Bacteria--10:capture_family_counter=f__Beijerinckiaceae--1||f__Burkholderiaceae--1||f__Caulobacteraceae--2||f__J036--1||f__Rhizobiaceae--4||f__UBA1062--1:capture_genus_counter=g__Alicycliphilus--1||g__Bosea--1||g__CAIXPS01--1||g__Palsa-881--2||g__Rhizobium--4||g__UBA1062--1:capture_order_counter=o__Burkholderiales--1||o__Caulobacterales--2||o__Rhizobiales--5||o__Thermoflexales--1||o__UBA1062--1:capture_phylum_counter=p__Chloroflexota--1||p__Desulfobacterota--1||p__Proteobacteria--8:capture_species_counter=s__Alicycliphilus sp018240995--1||s__Bosea sp001556125--1||s__CAIXPS01 sp903921365--1||s__Palsa-881 sp018241335--2||s__Rhizobium sp900471515--1||s__Rhizobium sp900489925--1||s__Rhizobium sullae--2||s__UBA1062 sp002448235--1:evalue_avg=1.7002275005158748e-56:evalue_max=1.36e-55:evalue_min=1.61e-93:evalue_std=4.808234230156138e-56:evalue_sum=1.3601820004126999e-55:evoltype=D:gapopen_avg=0.125:gapopen_max=1.0:gapopen_min=0.0:gapopen_std=0.3535533905932738:gapopen_sum=1.0:gtdb_class_counter=c__Alphaproteobacteria--102:gtdb_domain_counter=d__Bacteria--102:gtdb_family_counter=f__Rhizobiaceae--102:gtdb_genus_counter=g__Rhizobium--102:gtdb_order_counter=o__Rhizobiales--102:gtdb_phylum_counter=p__Proteobacteria--102:gtdb_species_counter=s__Rhizobium acidisoli--1||s__Rhizobium aethiopicum--1||s__Rhizobium aethiopicum_A--1||s__Rhizobium alamii--1||s__Rhizobium altiplani--1||s__Rhizobium anhuiense--1||s__Rhizobium bangladeshense--1||s__Rhizobium bangladeshense_B--1||s__Rhizobium binae--1||s__Rhizobium chutanense--1||s__Rhizobium ecuadorense--1||s__Rhizobium esperanzae--1||s__Rhizobium esperanzae_A--1||s__Rhizobium etli--1||s__Rhizobium etli_B--1||s__Rhizobium favelukesii--1||s__Rhizobium freirei--1||s__Rhizobium gallicum--1||s__Rhizobium grahamii--1||s__Rhizobium grahamii_A--1||s__Rhizobium hidalgonense--1||s__Rhizobium indicum--1||s__Rhizobium laguerreae--1||s__Rhizobium leguminosarum--1||s__Rhizobium leguminosarum_A--1||s__Rhizobium leguminosarum_D--1||s__Rhizobium leguminosarum_E--1||s__Rhizobium leguminosarum_G--1||s__Rhizobium leguminosarum_I--1||s__Rhizobium leguminosarum_J--1||s__Rhizobium leguminosarum_K--1||s__Rhizobium leguminosarum_L--1||s__Rhizobium leguminosarum_M--1||s__Rhizobium leguminosarum_N--1||s__Rhizobium leguminosarum_P--1||s__Rhizobium lentis--1||s__Rhizobium lentis_A--1||s__Rhizobium loessense--1||s__Rhizobium mesoamericanum--1||s__Rhizobium metallidurans--1||s__Rhizobium miluonense--1||s__Rhizobium mongolense--1||s__Rhizobium phaseoli--1||s__Rhizobium phaseoli_A--1||s__Rhizobium pisi--1||s__Rhizobium ruizarguesonis--1||s__Rhizobium sophorae--1||s__Rhizobium sophoriradicis--1||s__Rhizobium sp000172795--1||s__Rhizobium sp000282035--1||s__Rhizobium sp000292525--1||s__Rhizobium sp000377565--1||s__Rhizobium sp000746265--1||s__Rhizobium sp000746385--1||s__Rhizobium sp000799775--1||s__Rhizobium sp000799845--1||s__Rhizobium sp001424945--1||s__Rhizobium sp001426265--1||s__Rhizobium sp001429725--1||s__Rhizobium sp001657485--1||s__Rhizobium sp001664485--1||s__Rhizobium sp002117485--1||s__Rhizobium sp002211285--1||s__Rhizobium sp002211305--1||s__Rhizobium sp002211365--1||s__Rhizobium sp002531725--1||s__Rhizobium sp002531825--1||s__Rhizobium sp002531905--1||s__Rhizobium sp002531955--1||s__Rhizobium sp004341105--1||s__Rhizobium sp004345245--1||s__Rhizobium sp012641395--1||s__Rhizobium sp014193025--1||s__Rhizobium sp014193255--1||s__Rhizobium sp014193695--1||s__Rhizobium sp014194695--1||s__Rhizobium sp014195325--1||s__Rhizobium sp017357385--1||s__Rhizobium sp017741815--1||s__Rhizobium sp017948245--1||s__Rhizobium sp018987265--1||s__Rhizobium sp900465665--1||s__Rhizobium sp900465675--1||s__Rhizobium sp900466475--1||s__Rhizobium sp900466605--1||s__Rhizobium sp900467745--1||s__Rhizobium sp900468535--1||s__Rhizobium sp900468685--1||s__Rhizobium sp900468805--1||s__Rhizobium sp900470805--1||s__Rhizobium sp900470965--1||s__Rhizobium sp900471515--1||s__Rhizobium sp900471925--1||s__Rhizobium sp900472605--1||s__Rhizobium sp900472625--1||s__Rhizobium sp900489925--1||s__Rhizobium sp902706285--1||s__Rhizobium sullae--1||s__Rhizobium tibeticum--1||s__Rhizobium vallis--1||s__Rhizobium viscosum--1||s__Rhizobium yanglingense--1:heptad_counter=MCP-36H--112:lbd_counter=:lca=d__Bacteria:lca_tree=g__Rhizobium:length_avg=131.0:length_max=154.0:length_min=100.0:length_std=22.95959183310664:length_sum=1048.0:mismatch_avg=7.25:mismatch_max=23.0:mismatch_min=0.0:mismatch_std=9.82344135219425:mismatch_sum=58.0:name=N591267:qcovhsp_avg=99.4375:qcovhsp_max=100.0:qcovhsp_min=97.1:qcovhsp_std=1.0169105874447106:qcovhsp_sum=795.5:qend_avg=131.375:qend_max=155.0:qend_min=100.0:qend_std=22.96542432191738:qend_sum=1051.0:qstart_avg=1.375:qstart_max=2.0:qstart_min=1.0:qstart_std=0.5175491695067657:qstart_sum=11.0:ref_name_counter=GB_GCA_900471515.1_protein.faa_UCFC01000003.1_81@PF00015_full_PFAM.578.759--1||GB_GCA_900489925.1_protein.faa_UEHQ01000011.1_56@PF00015_full_PFAM.566.744--1||RS_GCF_000816845.1_protein.faa_NZ_CP006877.1_3373@PF00015_full_PFAM.595.774--1||RS_GCF_001908375.1_protein.faa_NZ_CP017241.1_3354@PF00015_full_PFAM.593.774--1||RS_GCF_900099775.1_protein.faa_NZ_FMTM01000007.1_75@PF00015_full_PFAM.592.774--1||RS_GCF_900169785.1_protein.faa_NZ_FWER01000004.1_39@PF00015_full_PFAM.597.774--3:scovhsp_avg=73.05:scovhsp_max=87.0:scovhsp_min=56.5:scovhsp_std=12.397349947238146:scovhsp_sum=584.4:send_avg=144.125:send_max=158.0:send_min=103.0:send_std=18.44247814150799:send_sum=1153.0:sstart_avg=14.25:sstart_max=44.0:sstart_min=1.0:sstart_std=16.9094225634281:sstart_sum=114.0],(RS_GCF_007000325.1_protein.faa_NZ_SCFK01000011.1_97@PF00015_full_PFAM.561.743:0.00414365[&&NHX:Type=GTDB:gtdb_class=c__Alphaproteobacteria:gtdb_domain=d__Bacteria:gtdb_family=f__Rhizobiaceae:gtdb_genus=g__Rhizobium:gtdb_order=o__Rhizobiales:gtdb_phylum=p__Proteobacteria:gtdb_species=s__Rhizobium sp007000325:heptad=MCP-36H:species=d__Bacteria_p__Proteobacteria_c__Alphaproteobacteria_o__Rhizobiales_f__Rhizobiaceae_g__Rhizobium_s__Rhizobium sp007000325],RS_GCF_003240565.1_protein.faa_NZ_PCDQ01000119.1_79@PF00015_full_PFAM.562.743:5e-09[&&NHX:Type=GTDB:gtdb_class=c__Alphaproteobacteria:gtdb_domain=d__Bacteria:gtdb_family=f__Rhizobiaceae:gtdb_genus=g__Rhizobium:gtdb_order=o__Rhizobiales:gtdb_phylum=p__Proteobacteria:gtdb_species=s__Rhizobium tumorigenes:heptad=MCP-36H:species=d__Bacteria_p__Proteobacteria_c__Alphaproteobacteria_o__Rhizobiales_f__Rhizobiaceae_g__Rhizobium_s__Rhizobium tumorigenes])0.996:0.0861109[&&NHX:Sample_counter=:Type_counter=GTDB--2:capture_class_counter=:capture_domain_counter=:capture_family_counter=:capture_genus_counter=:capture_order_counter=:capture_phylum_counter=:capture_species_counter=:evoltype=D:gtdb_class_counter=c__Alphaproteobacteria--2:gtdb_domain_counter=d__Bacteria--2:gtdb_family_counter=f__Rhizobiaceae--2:gtdb_genus_counter=g__Rhizobium--2:gtdb_order_counter=o__Rhizobiales--2:gtdb_phylum_counter=p__Proteobacteria--2:gtdb_species_counter=s__Rhizobium sp007000325--1||s__Rhizobium tumorigenes--1:heptad_counter=MCP-36H--2:lbd_counter=:lca=d__Bacteria:lca_tree=g__Rhizobium:name=N591270:ref_name_counter=])0.715:0.0342299[&&NHX:Sample_counter=rhizpot1--3||rhiztom1--1||rhiztom2--1||rhiztom3--5:Type_counter=GTDB--104||capture--10:besthit_avg=94.69999999999999:besthit_max=100.0:besthit_min=82.8:besthit_std=6.979152629694483:besthit_sum=757.5999999999999:bitscore_avg=217.0:bitscore_max=270.0:bitscore_min=171.0:bitscore_std=36.87430386752116:bitscore_sum=1736.0:capture_class_counter=c__Alphaproteobacteria--7||c__Anaerolineae--1||c__Desulfomonilia--1||c__Gammaproteobacteria--1:capture_domain_counter=d__Bacteria--10:capture_family_counter=f__Beijerinckiaceae--1||f__Burkholderiaceae--1||f__Caulobacteraceae--2||f__J036--1||f__Rhizobiaceae--4||f__UBA1062--1:capture_genus_counter=g__Alicycliphilus--1||g__Bosea--1||g__CAIXPS01--1||g__Palsa-881--2||g__Rhizobium--4||g__UBA1062--1:capture_order_counter=o__Burkholderiales--1||o__Caulobacterales--2||o__Rhizobiales--5||o__Thermoflexales--1||o__UBA1062--1:capture_phylum_counter=p__Chloroflexota--1||p__Desulfobacterota--1||p__Proteobacteria--8:capture_species_counter=s__Alicycliphilus sp018240995--1||s__Bosea sp001556125--1||s__CAIXPS01 sp903921365--1||s__Palsa-881 sp018241335--2||s__Rhizobium sp900471515--1||s__Rhizobium sp900489925--1||s__Rhizobium sullae--2||s__UBA1062 sp002448235--1:evalue_avg=1.7002275005158748e-56:evalue_max=1.36e-55:evalue_min=1.61e-93:evalue_std=4.808234230156138e-56:evalue_sum=1.3601820004126999e-55:evoltype=D:gapopen_avg=0.125:gapopen_max=1.0:gapopen_min=0.0:gapopen_std=0.3535533905932738:gapopen_sum=1.0:gtdb_class_counter=c__Alphaproteobacteria--104:gtdb_domain_counter=d__Bacteria--104:gtdb_family_counter=f__Rhizobiaceae--104:gtdb_genus_counter=g__Rhizobium--104:gtdb_order_counter=o__Rhizobiales--104:gtdb_phylum_counter=p__Proteobacteria--104:gtdb_species_counter=s__Rhizobium acidisoli--1||s__Rhizobium aethiopicum--1||s__Rhizobium aethiopicum_A--1||s__Rhizobium alamii--1||s__Rhizobium altiplani--1||s__Rhizobium anhuiense--1||s__Rhizobium bangladeshense--1||s__Rhizobium bangladeshense_B--1||s__Rhizobium binae--1||s__Rhizobium chutanense--1||s__Rhizobium ecuadorense--1||s__Rhizobium esperanzae--1||s__Rhizobium esperanzae_A--1||s__Rhizobium etli--1||s__Rhizobium etli_B--1||s__Rhizobium favelukesii--1||s__Rhizobium freirei--1||s__Rhizobium gallicum--1||s__Rhizobium grahamii--1||s__Rhizobium grahamii_A--1||s__Rhizobium hidalgonense--1||s__Rhizobium indicum--1||s__Rhizobium laguerreae--1||s__Rhizobium leguminosarum--1||s__Rhizobium leguminosarum_A--1||s__Rhizobium leguminosarum_D--1||s__Rhizobium leguminosarum_E--1||s__Rhizobium leguminosarum_G--1||s__Rhizobium leguminosarum_I--1||s__Rhizobium leguminosarum_J--1||s__Rhizobium leguminosarum_K--1||s__Rhizobium leguminosarum_L--1||s__Rhizobium leguminosarum_M--1||s__Rhizobium leguminosarum_N--1||s__Rhizobium leguminosarum_P--1||s__Rhizobium lentis--1||s__Rhizobium lentis_A--1||s__Rhizobium loessense--1||s__Rhizobium mesoamericanum--1||s__Rhizobium metallidurans--1||s__Rhizobium miluonense--1||s__Rhizobium mongolense--1||s__Rhizobium phaseoli--1||s__Rhizobium phaseoli_A--1||s__Rhizobium pisi--1||s__Rhizobium ruizarguesonis--1||s__Rhizobium sophorae--1||s__Rhizobium sophoriradicis--1||s__Rhizobium sp000172795--1||s__Rhizobium sp000282035--1||s__Rhizobium sp000292525--1||s__Rhizobium sp000377565--1||s__Rhizobium sp000746265--1||s__Rhizobium sp000746385--1||s__Rhizobium sp000799775--1||s__Rhizobium sp000799845--1||s__Rhizobium sp001424945--1||s__Rhizobium sp001426265--1||s__Rhizobium sp001429725--1||s__Rhizobium sp001657485--1||s__Rhizobium sp001664485--1||s__Rhizobium sp002117485--1||s__Rhizobium sp002211285--1||s__Rhizobium sp002211305--1||s__Rhizobium sp002211365--1||s__Rhizobium sp002531725--1||s__Rhizobium sp002531825--1||s__Rhizobium sp002531905--1||s__Rhizobium sp002531955--1||s__Rhizobium sp004341105--1||s__Rhizobium sp004345245--1||s__Rhizobium sp007000325--1||s__Rhizobium sp012641395--1||s__Rhizobium sp014193025--1||s__Rhizobium sp014193255--1||s__Rhizobium sp014193695--1||s__Rhizobium sp014194695--1||s__Rhizobium sp014195325--1||s__Rhizobium sp017357385--1||s__Rhizobium sp017741815--1||s__Rhizobium sp017948245--1||s__Rhizobium sp018987265--1||s__Rhizobium sp900465665--1||s__Rhizobium sp900465675--1||s__Rhizobium sp900466475--1||s__Rhizobium sp900466605--1||s__Rhizobium sp900467745--1||s__Rhizobium sp900468535--1||s__Rhizobium sp900468685--1||s__Rhizobium sp900468805--1||s__Rhizobium sp900470805--1||s__Rhizobium sp900470965--1||s__Rhizobium sp900471515--1||s__Rhizobium sp900471925--1||s__Rhizobium sp900472605--1||s__Rhizobium sp900472625--1||s__Rhizobium sp900489925--1||s__Rhizobium sp902706285--1||s__Rhizobium sullae--1||s__Rhizobium tibeticum--1||s__Rhizobium tumorigenes--1||s__Rhizobium vallis--1||s__Rhizobium viscosum--1||s__Rhizobium yanglingense--1:heptad_counter=MCP-36H--114:lbd_counter=:lca=d__Bacteria:lca_tree=g__Rhizobium:length_avg=131.0:length_max=154.0:length_min=100.0:length_std=22.95959183310664:length_sum=1048.0:mismatch_avg=7.25:mismatch_max=23.0:mismatch_min=0.0:mismatch_std=9.82344135219425:mismatch_sum=58.0:name=N591271:qcovhsp_avg=99.4375:qcovhsp_max=100.0:qcovhsp_min=97.1:qcovhsp_std=1.0169105874447106:qcovhsp_sum=795.5:qend_avg=131.375:qend_max=155.0:qend_min=100.0:qend_std=22.96542432191738:qend_sum=1051.0:qstart_avg=1.375:qstart_max=2.0:qstart_min=1.0:qstart_std=0.5175491695067657:qstart_sum=11.0:ref_name_counter=GB_GCA_900471515.1_protein.faa_UCFC01000003.1_81@PF00015_full_PFAM.578.759--1||GB_GCA_900489925.1_protein.faa_UEHQ01000011.1_56@PF00015_full_PFAM.566.744--1||RS_GCF_000816845.1_protein.faa_NZ_CP006877.1_3373@PF00015_full_PFAM.595.774--1||RS_GCF_001908375.1_protein.faa_NZ_CP017241.1_3354@PF00015_full_PFAM.593.774--1||RS_GCF_900099775.1_protein.faa_NZ_FMTM01000007.1_75@PF00015_full_PFAM.592.774--1||RS_GCF_900169785.1_protein.faa_NZ_FWER01000004.1_39@PF00015_full_PFAM.597.774--3:scovhsp_avg=73.05:scovhsp_max=87.0:scovhsp_min=56.5:scovhsp_std=12.397349947238146:scovhsp_sum=584.4:send_avg=144.125:send_max=158.0:send_min=103.0:send_std=18.44247814150799:send_sum=1153.0:sstart_avg=14.25:sstart_max=44.0:sstart_min=1.0:sstart_std=16.9094225634281:sstart_sum=114.0],(RS_GCF_014197145.1_protein.faa_NZ_JACIEZ010000001.1_317@PF00015_full_PFAM.570.753:0.0944916[&&NHX:Type=GTDB:gtdb_class=c__Alphaproteobacteria:gtdb_domain=d__Bacteria:gtdb_family=f__Rhizobiaceae:gtdb_genus=g__Gellertiella:gtdb_order=o__Rhizobiales:gtdb_phylum=p__Proteobacteria:gtdb_species=s__Gellertiella hungarica:heptad=MCP-36H:species=d__Bacteria_p__Proteobacteria_c__Alphaproteobacteria_o__Rhizobiales_f__Rhizobiaceae_g__Gellertiella_s__Gellertiella hungarica],(GB_GCA_017305935.1_protein.faa_JAFKJU010000032.1_31@PF00015_full_PFAM.553.734:0.149652[&&NHX:Type=GTDB:gtdb_class=c__Alphaproteobacteria:gtdb_domain=d__Bacteria:gtdb_family=f__Rhizobiaceae:gtdb_genus=g__Rhizobium:gtdb_order=o__Rhizobiales:gtdb_phylum=p__Proteobacteria:gtdb_species=s__Rhizobium sp017305935:heptad=MCP-36H:species=d__Bacteria_p__Proteobacteria_c__Alphaproteobacteria_o__Rhizobiales_f__Rhizobiaceae_g__Rhizobium_s__Rhizobium sp017305935],RS_GCF_003122325.1_protein.faa_NZ_QFBC01000002.1_381@PF00015_full_PFAM.534.733:0.107752[&&NHX:Type=GTDB:gtdb_class=c__Alphaproteobacteria:gtdb_domain=d__Bacteria:gtdb_family=f__Rhizobiaceae:gtdb_genus=g__Rhizobium:gtdb_order=o__Rhizobiales:gtdb_phylum=p__Proteobacteria:gtdb_species=s__Rhizobium album:heptad=MCP-36H:species=d__Bacteria_p__Proteobacteria_c__Alphaproteobacteria_o__Rhizobiales_f__Rhizobiaceae_g__Rhizobium_s__Rhizobium album])0.678:0.0341296[&&NHX:Sample_counter=:Type_counter=GTDB--2:capture_class_counter=:capture_domain_counter=:capture_family_counter=:capture_genus_counter=:capture_order_counter=:capture_phylum_counter=:capture_species_counter=:evoltype=D:gtdb_class_counter=c__Alphaproteobacteria--2:gtdb_domain_counter=d__Bacteria--2:gtdb_family_counter=f__Rhizobiaceae--2:gtdb_genus_counter=g__Rhizobium--2:gtdb_order_counter=o__Rhizobiales--2:gtdb_phylum_counter=p__Proteobacteria--2:gtdb_species_counter=s__Rhizobium album--1||s__Rhizobium sp017305935--1:heptad_counter=MCP-36H--2:lbd_counter=:lca=d__Bacteria:lca_tree=g__Rhizobium:name=N591275:ref_name_counter=])0.969:0.0618392[&&NHX:Sample_counter=:Type_counter=GTDB--3:capture_class_counter=:capture_domain_counter=:capture_family_counter=:capture_genus_counter=:capture_order_counter=:capture_phylum_counter=:capture_species_counter=:evoltype=D:gtdb_class_counter=c__Alphaproteobacteria--3:gtdb_domain_counter=d__Bacteria--3:gtdb_family_counter=f__Rhizobiaceae--3:gtdb_genus_counter=g__Gellertiella--1||g__Rhizobium--2:gtdb_order_counter=o__Rhizobiales--3:gtdb_phylum_counter=p__Proteobacteria--3:gtdb_species_counter=s__Gellertiella hungarica--1||s__Rhizobium album--1||s__Rhizobium sp017305935--1:heptad_counter=MCP-36H--3:lbd_counter=:lca=d__Bacteria:lca_tree=f__Rhizobiaceae:name=N591276:ref_name_counter=])0.982:0.0716949[&&NHX:Sample_counter=rhizpot1--3||rhiztom1--1||rhiztom2--1||rhiztom3--5:Type_counter=GTDB--107||capture--10:besthit_avg=94.69999999999999:besthit_max=100.0:besthit_min=82.8:besthit_std=6.979152629694483:besthit_sum=757.5999999999999:bitscore_avg=217.0:bitscore_max=270.0:bitscore_min=171.0:bitscore_std=36.87430386752116:bitscore_sum=1736.0:capture_class_counter=c__Alphaproteobacteria--7||c__Anaerolineae--1||c__Desulfomonilia--1||c__Gammaproteobacteria--1:capture_domain_counter=d__Bacteria--10:capture_family_counter=f__Beijerinckiaceae--1||f__Burkholderiaceae--1||f__Caulobacteraceae--2||f__J036--1||f__Rhizobiaceae--4||f__UBA1062--1:capture_genus_counter=g__Alicycliphilus--1||g__Bosea--1||g__CAIXPS01--1||g__Palsa-881--2||g__Rhizobium--4||g__UBA1062--1:capture_order_counter=o__Burkholderiales--1||o__Caulobacterales--2||o__Rhizobiales--5||o__Thermoflexales--1||o__UBA1062--1:capture_phylum_counter=p__Chloroflexota--1||p__Desulfobacterota--1||p__Proteobacteria--8:capture_species_counter=s__Alicycliphilus sp018240995--1||s__Bosea sp001556125--1||s__CAIXPS01 sp903921365--1||s__Palsa-881 sp018241335--2||s__Rhizobium sp900471515--1||s__Rhizobium sp900489925--1||s__Rhizobium sullae--2||s__UBA1062 sp002448235--1:evalue_avg=1.7002275005158748e-56:evalue_max=1.36e-55:evalue_min=1.61e-93:evalue_std=4.808234230156138e-56:evalue_sum=1.3601820004126999e-55:evoltype=D:gapopen_avg=0.125:gapopen_max=1.0:gapopen_min=0.0:gapopen_std=0.3535533905932738:gapopen_sum=1.0:gtdb_class_counter=c__Alphaproteobacteria--107:gtdb_domain_counter=d__Bacteria--107:gtdb_family_counter=f__Rhizobiaceae--107:gtdb_genus_counter=g__Gellertiella--1||g__Rhizobium--106:gtdb_order_counter=o__Rhizobiales--107:gtdb_phylum_counter=p__Proteobacteria--107:gtdb_species_counter=s__Gellertiella hungarica--1||s__Rhizobium acidisoli--1||s__Rhizobium aethiopicum--1||s__Rhizobium aethiopicum_A--1||s__Rhizobium alamii--1||s__Rhizobium album--1||s__Rhizobium altiplani--1||s__Rhizobium anhuiense--1||s__Rhizobium bangladeshense--1||s__Rhizobium bangladeshense_B--1||s__Rhizobium binae--1||s__Rhizobium chutanense--1||s__Rhizobium ecuadorense--1||s__Rhizobium esperanzae--1||s__Rhizobium esperanzae_A--1||s__Rhizobium etli--1||s__Rhizobium etli_B--1||s__Rhizobium favelukesii--1||s__Rhizobium freirei--1||s__Rhizobium gallicum--1||s__Rhizobium grahamii--1||s__Rhizobium grahamii_A--1||s__Rhizobium hidalgonense--1||s__Rhizobium indicum--1||s__Rhizobium laguerreae--1||s__Rhizobium leguminosarum--1||s__Rhizobium leguminosarum_A--1||s__Rhizobium leguminosarum_D--1||s__Rhizobium leguminosarum_E--1||s__Rhizobium leguminosarum_G--1||s__Rhizobium leguminosarum_I--1||s__Rhizobium leguminosarum_J--1||s__Rhizobium leguminosarum_K--1||s__Rhizobium leguminosarum_L--1||s__Rhizobium leguminosarum_M--1||s__Rhizobium leguminosarum_N--1||s__Rhizobium leguminosarum_P--1||s__Rhizobium lentis--1||s__Rhizobium lentis_A--1||s__Rhizobium loessense--1||s__Rhizobium mesoamericanum--1||s__Rhizobium metallidurans--1||s__Rhizobium miluonense--1||s__Rhizobium mongolense--1||s__Rhizobium phaseoli--1||s__Rhizobium phaseoli_A--1||s__Rhizobium pisi--1||s__Rhizobium ruizarguesonis--1||s__Rhizobium sophorae--1||s__Rhizobium sophoriradicis--1||s__Rhizobium sp000172795--1||s__Rhizobium sp000282035--1||s__Rhizobium sp000292525--1||s__Rhizobium sp000377565--1||s__Rhizobium sp000746265--1||s__Rhizobium sp000746385--1||s__Rhizobium sp000799775--1||s__Rhizobium sp000799845--1||s__Rhizobium sp001424945--1||s__Rhizobium sp001426265--1||s__Rhizobium sp001429725--1||s__Rhizobium sp001657485--1||s__Rhizobium sp001664485--1||s__Rhizobium sp002117485--1||s__Rhizobium sp002211285--1||s__Rhizobium sp002211305--1||s__Rhizobium sp002211365--1||s__Rhizobium sp002531725--1||s__Rhizobium sp002531825--1||s__Rhizobium sp002531905--1||s__Rhizobium sp002531955--1||s__Rhizobium sp004341105--1||s__Rhizobium sp004345245--1||s__Rhizobium sp007000325--1||s__Rhizobium sp012641395--1||s__Rhizobium sp014193025--1||s__Rhizobium sp014193255--1||s__Rhizobium sp014193695--1||s__Rhizobium sp014194695--1||s__Rhizobium sp014195325--1||s__Rhizobium sp017305935--1||s__Rhizobium sp017357385--1||s__Rhizobium sp017741815--1||s__Rhizobium sp017948245--1||s__Rhizobium sp018987265--1||s__Rhizobium sp900465665--1||s__Rhizobium sp900465675--1||s__Rhizobium sp900466475--1||s__Rhizobium sp900466605--1||s__Rhizobium sp900467745--1||s__Rhizobium sp900468535--1||s__Rhizobium sp900468685--1||s__Rhizobium sp900468805--1||s__Rhizobium sp900470805--1||s__Rhizobium sp900470965--1||s__Rhizobium sp900471515--1||s__Rhizobium sp900471925--1||s__Rhizobium sp900472605--1||s__Rhizobium sp900472625--1||s__Rhizobium sp900489925--1||s__Rhizobium sp902706285--1||s__Rhizobium sullae--1||s__Rhizobium tibeticum--1||s__Rhizobium tumorigenes--1||s__Rhizobium vallis--1||s__Rhizobium viscosum--1||s__Rhizobium yanglingense--1:heptad_counter=MCP-36H--117:lbd_counter=:lca=d__Bacteria:lca_tree=g__Rhizobium:length_avg=131.0:length_max=154.0:length_min=100.0:length_std=22.95959183310664:length_sum=1048.0:mismatch_avg=7.25:mismatch_max=23.0:mismatch_min=0.0:mismatch_std=9.82344135219425:mismatch_sum=58.0:name=N591277:qcovhsp_avg=99.4375:qcovhsp_max=100.0:qcovhsp_min=97.1:qcovhsp_std=1.0169105874447106:qcovhsp_sum=795.5:qend_avg=131.375:qend_max=155.0:qend_min=100.0:qend_std=22.96542432191738:qend_sum=1051.0:qstart_avg=1.375:qstart_max=2.0:qstart_min=1.0:qstart_std=0.5175491695067657:qstart_sum=11.0:ref_name_counter=GB_GCA_900471515.1_protein.faa_UCFC01000003.1_81@PF00015_full_PFAM.578.759--1||GB_GCA_900489925.1_protein.faa_UEHQ01000011.1_56@PF00015_full_PFAM.566.744--1||RS_GCF_000816845.1_protein.faa_NZ_CP006877.1_3373@PF00015_full_PFAM.595.774--1||RS_GCF_001908375.1_protein.faa_NZ_CP017241.1_3354@PF00015_full_PFAM.593.774--1||RS_GCF_900099775.1_protein.faa_NZ_FMTM01000007.1_75@PF00015_full_PFAM.592.774--1||RS_GCF_900169785.1_protein.faa_NZ_FWER01000004.1_39@PF00015_full_PFAM.597.774--3:scovhsp_avg=73.05:scovhsp_max=87.0:scovhsp_min=56.5:scovhsp_std=12.397349947238146:scovhsp_sum=584.4:send_avg=144.125:send_max=158.0:send_min=103.0:send_std=18.44247814150799:send_sum=1153.0:sstart_avg=14.25:sstart_max=44.0:sstart_min=1.0:sstart_std=16.9094225634281:sstart_sum=114.0],((GB_GCA_003527225.1_protein.faa_DPXQ01000014.1_5@PF00015_full_PFAM.565.747:0.0252143[&&NHX:Type=GTDB:gtdb_class=c__Alphaproteobacteria:gtdb_domain=d__Bacteria:gtdb_family=f__Rhizobiaceae:gtdb_genus=g__Allorhizobium:gtdb_order=o__Rhizobiales:gtdb_phylum=p__Proteobacteria:gtdb_species=s__Allorhizobium sp003527225:heptad=MCP-36H:species=d__Bacteria_p__Proteobacteria_c__Alphaproteobacteria_o__Rhizobiales_f__Rhizobiaceae_g__Allorhizobium_s__Allorhizobium sp003527225],(RS_GCF_014126615.1_protein.faa_NZ_CP059896.1_641@PF00015_full_PFAM.557.755:0.00280947[&&NHX:Type=GTDB:gtdb_class=c__Alphaproteobacteria:gtdb_domain=d__Bacteria:gtdb_family=f__Rhizobiaceae:gtdb_genus=g__Allorhizobium:gtdb_order=o__Rhizobiales:gtdb_phylum=p__Proteobacteria:gtdb_species=s__Allorhizobium thiooxidans:heptad=MCP-36H:species=d__Bacteria_p__Proteobacteria_c__Alphaproteobacteria_o__Rhizobiales_f__Rhizobiaceae_g__Allorhizobium_s__Allorhizobium thiooxidans],((GB_GCA_900465605.1_protein.faa_UBJK01000001.1_16@PF00015_full_PFAM.559.756:5e-09[&&NHX:Type=GTDB:gtdb_class=c__Alphaproteobacteria:gtdb_domain=d__Bacteria:gtdb_family=f__Rhizobiaceae:gtdb_genus=g__Allorhizobium:gtdb_order=o__Rhizobiales:gtdb_phylum=p__Proteobacteria:gtdb_species=s__Allorhizobium sp900465605:heptad=MCP-36H:species=d__Bacteria_p__Proteobacteria_c__Alphaproteobacteria_o__Rhizobiales_f__Rhizobiaceae_g__Allorhizobium_s__Allorhizobium sp900465605],GB_GCA_900466005.1_protein.faa_UEGQ01000013.1_217@PF00015_full_PFAM.559.756:0.00367874[&&NHX:Type=GTDB:gtdb_class=c__Alphaproteobacteria:gtdb_domain=d__Bacteria:gtdb_family=f__Rhizobiaceae:gtdb_genus=g__Allorhizobium:gtdb_order=o__Rhizobiales:gtdb_phylum=p__Proteobacteria:gtdb_species=s__Allorhizobium sp900466005:heptad=MCP-36H:species=d__Bacteria_p__Proteobacteria_c__Alphaproteobacteria_o__Rhizobiales_f__Rhizobiaceae_g__Allorhizobium_s__Allorhizobium sp900466005])0.97:0.0110733[&&NHX:Sample_counter=:Type_counter=GTDB--2:capture_class_counter=:capture_domain_counter=:capture_family_counter=:capture_genus_counter=:capture_order_counter=:capture_phylum_counter=:capture_species_counter=:evoltype=D:gtdb_class_counter=c__Alphaproteobacteria--2:gtdb_domain_counter=d__Bacteria--2:gtdb_family_counter=f__Rhizobiaceae--2:gtdb_genus_counter=g__Allorhizobium--2:gtdb_order_counter=o__Rhizobiales--2:gtdb_phylum_counter=p__Proteobacteria--2:gtdb_species_counter=s__Allorhizobium sp900465605--1||s__Allorhizobium sp900466005--1:heptad_counter=MCP-36H--2:lbd_counter=:lca=d__Bacteria:lca_tree=g__Allorhizobium:name=N591282:ref_name_counter=],RS_GCF_003337715.1_protein.faa_NZ_QPIX01000009.1_4@PF00015_full_PFAM.559.756:5e-09[&&NHX:Type=GTDB:gtdb_class=c__Alphaproteobacteria:gtdb_domain=d__Bacteria:gtdb_family=f__Rhizobiaceae:gtdb_genus=g__Allorhizobium:gtdb_order=o__Rhizobiales:gtdb_phylum=p__Proteobacteria:gtdb_species=s__Allorhizobium lividum:heptad=MCP-36H:species=d__Bacteria_p__Proteobacteria_c__Alphaproteobacteria_o__Rhizobiales_f__Rhizobiaceae_g__Allorhizobium_s__Allorhizobium lividum])0.772:0.00460111[&&NHX:Sample_counter=:Type_counter=GTDB--3:capture_class_counter=:capture_domain_counter=:capture_family_counter=:capture_genus_counter=:capture_order_counter=:capture_phylum_counter=:capture_species_counter=:evoltype=D:gtdb_class_counter=c__Alphaproteobacteria--3:gtdb_domain_counter=d__Bacteria--3:gtdb_family_counter=f__Rhizobiaceae--3:gtdb_genus_counter=g__Allorhizobium--3:gtdb_order_counter=o__Rhizobiales--3:gtdb_phylum_counter=p__Proteobacteria--3:gtdb_species_counter=s__Allorhizobium lividum--1||s__Allorhizobium sp900465605--1||s__Allorhizobium sp900466005--1:heptad_counter=MCP-36H--3:lbd_counter=:lca=d__Bacteria:lca_tree=g__Allorhizobium:name=N591284:ref_name_counter=])0.913:0.0352868[&&NHX:Sample_counter=:Type_counter=GTDB--4:capture_class_counter=:capture_domain_counter=:capture_family_counter=:capture_genus_counter=:capture_order_counter=:capture_phylum_counter=:capture_species_counter=:evoltype=D:gtdb_class_counter=c__Alphaproteobacteria--4:gtdb_domain_counter=d__Bacteria--4:gtdb_family_counter=f__Rhizobiaceae--4:gtdb_genus_counter=g__Allorhizobium--4:gtdb_order_counter=o__Rhizobiales--4:gtdb_phylum_counter=p__Proteobacteria--4:gtdb_species_counter=s__Allorhizobium lividum--1||s__Allorhizobium sp900465605--1||s__Allorhizobium sp900466005--1||s__Allorhizobium thiooxidans--1:heptad_counter=MCP-36H--4:lbd_counter=:lca=d__Bacteria:lca_tree=g__Allorhizobium:name=N591285:ref_name_counter=])0.977:0.0500003[&&NHX:Sample_counter=:Type_counter=GTDB--5:capture_class_counter=:capture_domain_counter=:capture_family_counter=:capture_genus_counter=:capture_order_counter=:capture_phylum_counter=:capture_species_counter=:evoltype=D:gtdb_class_counter=c__Alphaproteobacteria--5:gtdb_domain_counter=d__Bacteria--5:gtdb_family_counter=f__Rhizobiaceae--5:gtdb_genus_counter=g__Allorhizobium--5:gtdb_order_counter=o__Rhizobiales--5:gtdb_phylum_counter=p__Proteobacteria--5:gtdb_species_counter=s__Allorhizobium lividum--1||s__Allorhizobium sp003527225--1||s__Allorhizobium sp900465605--1||s__Allorhizobium sp900466005--1||s__Allorhizobium thiooxidans--1:heptad_counter=MCP-36H--5:lbd_counter=:lca=d__Bacteria:lca_tree=g__Allorhizobium:name=N591286:ref_name_counter=],(((GB_GCA_900473245.1_protein.faa_UCKY01000009.1_186@PF00015_full_PFAM.530.748:0.0173877[&&NHX:Type=GTDB:gtdb_class=c__Alphaproteobacteria:gtdb_domain=d__Bacteria:gtdb_family=f__Rhizobiaceae:gtdb_genus=g__Allorhizobium:gtdb_order=o__Rhizobiales:gtdb_phylum=p__Proteobacteria:gtdb_species=s__Allorhizobium sp900473245:heptad=MCP-36H:species=d__Bacteria_p__Proteobacteria_c__Alphaproteobacteria_o__Rhizobiales_f__Rhizobiaceae_g__Allorhizobium_s__Allorhizobium sp900473245],(RS_GCF_014280875.1_protein.faa_NZ_JACLAL010000003.1_395@PF00015_full_PFAM.526.747:0.00327384[&&NHX:Type=GTDB:gtdb_class=c__Alphaproteobacteria:gtdb_domain=d__Bacteria:gtdb_family=f__Rhizobiaceae:gtdb_genus=g__Allorhizobium:gtdb_order=o__Rhizobiales:gtdb_phylum=p__Proteobacteria:gtdb_species=s__Allorhizobium daejeonense:heptad=MCP-36H:species=d__Bacteria_p__Proteobacteria_c__Alphaproteobacteria_o__Rhizobiales_f__Rhizobiaceae_g__Allorhizobium_s__Allorhizobium daejeonense],(GB_GCA_003248775.1_protein.faa_QFQX01000016.1_33@PF00015_full_PFAM.526.746:0.0166342[&&NHX:Type=GTDB:gtdb_class=c__Alphaproteobacteria:gtdb_domain=d__Bacteria:gtdb_family=f__Rhizobiaceae:gtdb_genus=g__Allorhizobium:gtdb_order=o__Rhizobiales:gtdb_phylum=p__Proteobacteria:gtdb_species=s__Allorhizobium sp003248775:heptad=MCP-36H:species=d__Bacteria_p__Proteobacteria_c__Alphaproteobacteria_o__Rhizobiales_f__Rhizobiaceae_g__Allorhizobium_s__Allorhizobium sp003248775],RS_GCF_002600635.1_protein.faa_NZ_CP021371.1_3260@PF00015_full_PFAM.527.751:0.00322452[&&NHX:Type=GTDB:gtdb_class=c__Alphaproteobacteria:gtdb_domain=d__Bacteria:gtdb_family=f__Rhizobiaceae:gtdb_genus=g__Allorhizobium:gtdb_order=o__Rhizobiales:gtdb_phylum=p__Proteobacteria:gtdb_species=s__Allorhizobium sp002600635:heptad=MCP-36H:species=d__Bacteria_p__Proteobacteria_c__Alphaproteobacteria_o__Rhizobiales_f__Rhizobiaceae_g__Allorhizobium_s__Allorhizobium sp002600635])0:5e-09[&&NHX:Sample_counter=:Type_counter=GTDB--2:capture_class_counter=:capture_domain_counter=:capture_family_counter=:capture_genus_counter=:capture_order_counter=:capture_phylum_counter=:capture_species_counter=:evoltype=D:gtdb_class_counter=c__Alphaproteobacteria--2:gtdb_domain_counter=d__Bacteria--2:gtdb_family_counter=f__Rhizobiaceae--2:gtdb_genus_counter=g__Allorhizobium--2:gtdb_order_counter=o__Rhizobiales--2:gtdb_phylum_counter=p__Proteobacteria--2:gtdb_species_counter=s__Allorhizobium sp002600635--1||s__Allorhizobium sp003248775--1:heptad_counter=MCP-36H--2:lbd_counter=:lca=d__Bacteria:lca_tree=g__Allorhizobium:name=N591291:ref_name_counter=])0.989:0.0377207[&&NHX:Sample_counter=:Type_counter=GTDB--3:capture_class_counter=:capture_domain_counter=:capture_family_counter=:capture_genus_counter=:capture_order_counter=:capture_phylum_counter=:capture_species_counter=:evoltype=D:gtdb_class_counter=c__Alphaproteobacteria--3:gtdb_domain_counter=d__Bacteria--3:gtdb_family_counter=f__Rhizobiaceae--3:gtdb_genus_counter=g__Allorhizobium--3:gtdb_order_counter=o__Rhizobiales--3:gtdb_phylum_counter=p__Proteobacteria--3:gtdb_species_counter=s__Allorhizobium daejeonense--1||s__Allorhizobium sp002600635--1||s__Allorhizobium sp003248775--1:heptad_counter=MCP-36H--3:lbd_counter=:lca=d__Bacteria:lca_tree=g__Allorhizobium:name=N591292:ref_name_counter=])0.995:0.0536194[&&NHX:Sample_counter=:Type_counter=GTDB--4:capture_class_counter=:capture_domain_counter=:capture_family_counter=:capture_genus_counter=:capture_order_counter=:capture_phylum_counter=:capture_species_counter=:evoltype=D:gtdb_class_counter=c__Alphaproteobacteria--4:gtdb_domain_counter=d__Bacteria--4:gtdb_family_counter=f__Rhizobiaceae--4:gtdb_genus_counter=g__Allorhizobium--4:gtdb_order_counter=o__Rhizobiales--4:gtdb_phylum_counter=p__Proteobacteria--4:gtdb_species_counter=s__Allorhizobium daejeonense--1||s__Allorhizobium sp002600635--1||s__Allorhizobium sp003248775--1||s__Allorhizobium sp900473245--1:heptad_counter=MCP-36H--4:lbd_counter=:lca=d__Bacteria:lca_tree=g__Allorhizobium:name=N591293:ref_name_counter=],(RS_GCF_007992095.1_protein.faa_NZ_BJZP01000035.1_20@PF00015_full_PFAM.524.744:0.0455172[&&NHX:Type=GTDB:gtdb_class=c__Alphaproteobacteria:gtdb_domain=d__Bacteria:gtdb_family=f__Rhizobiaceae:gtdb_genus=g__Allorhizobium:gtdb_order=o__Rhizobiales:gtdb_phylum=p__Proteobacteria:gtdb_species=s__Allorhizobium naphthalenivorans:heptad=MCP-36H:species=d__Bacteria_p__Proteobacteria_c__Alphaproteobacteria_o__Rhizobiales_f__Rhizobiaceae_g__Allorhizobium_s__Allorhizobium naphthalenivorans],(RS_GCF_012927355.1_protein.faa_NZ_JABBGK010000001.1_197@PF00015_full_PFAM.560.744:0.0124718[&&NHX:Type=GTDB:gtdb_class=c__Alphaproteobacteria:gtdb_domain=d__Bacteria:gtdb_family=f__Rhizobiaceae:gtdb_genus=g__Allorhizobium:gtdb_order=o__Rhizobiales:gtdb_phylum=p__Proteobacteria:gtdb_species=s__Allorhizobium sp012927355:heptad=MCP-36H:species=d__Bacteria_p__Proteobacteria_c__Alphaproteobacteria_o__Rhizobiales_f__Rhizobiaceae_g__Allorhizobium_s__Allorhizobium sp012927355],(RS_GCF_900492205.1_protein.faa_NZ_UEYQ01000016.1_53@PF00015_full_PFAM.561.743:5e-09[&&NHX:Type=GTDB:gtdb_class=c__Alphaproteobacteria:gtdb_domain=d__Bacteria:gtdb_family=f__Rhizobiaceae:gtdb_genus=g__Allorhizobium:gtdb_order=o__Rhizobiales:gtdb_phylum=p__Proteobacteria:gtdb_species=s__Allorhizobium naphthalenivorans_A:heptad=MCP-36H:species=d__Bacteria_p__Proteobacteria_c__Alphaproteobacteria_o__Rhizobiales_f__Rhizobiaceae_g__Allorhizobium_s__Allorhizobium naphthalenivorans_A],((GB_GCA_002796995.1_protein.faa_PEKW01000006.1_299@PF00015_full_PFAM.585.767:5e-09[&&NHX:Type=GTDB:gtdb_class=c__Alphaproteobacteria:gtdb_domain=d__Bacteria:gtdb_family=f__Rhizobiaceae:gtdb_genus=g__Allorhizobium:gtdb_order=o__Rhizobiales:gtdb_phylum=p__Proteobacteria:gtdb_species=s__Allorhizobium sp002796995:heptad=MCP-36H:species=d__Bacteria_p__Proteobacteria_c__Alphaproteobacteria_o__Rhizobiales_f__Rhizobiaceae_g__Allorhizobium_s__Allorhizobium sp002796995],RS_GCF_000518785.1_protein.faa_NZ_JAEG01000006.1_213@PF00015_full_PFAM.560.743:5e-09[&&NHX:Type=GTDB:gtdb_class=c__Alphaproteobacteria:gtdb_domain=d__Bacteria:gtdb_family=f__Rhizobiaceae:gtdb_genus=g__Allorhizobium:gtdb_order=o__Rhizobiales:gtdb_phylum=p__Proteobacteria:gtdb_species=s__Allorhizobium selenitireducens:heptad=MCP-36H:species=d__Bacteria_p__Proteobacteria_c__Alphaproteobacteria_o__Rhizobiales_f__Rhizobiaceae_g__Allorhizobium_s__Allorhizobium selenitireducens])0.944:0.00832086[&&NHX:Sample_counter=:Type_counter=GTDB--2:capture_class_counter=:capture_domain_counter=:capture_family_counter=:capture_genus_counter=:capture_order_counter=:capture_phylum_counter=:capture_species_counter=:evoltype=D:gtdb_class_counter=c__Alphaproteobacteria--2:gtdb_domain_counter=d__Bacteria--2:gtdb_family_counter=f__Rhizobiaceae--2:gtdb_genus_counter=g__Allorhizobium--2:gtdb_order_counter=o__Rhizobiales--2:gtdb_phylum_counter=p__Proteobacteria--2:gtdb_species_counter=s__Allorhizobium selenitireducens--1||s__Allorhizobium sp002796995--1:heptad_counter=MCP-36H--2:lbd_counter=:lca=d__Bacteria:lca_tree=g__Allorhizobium:name=N591299:ref_name_counter=],0c63f1e5-43c2-4dce-8744-7c256e85423d_1@MCPsignal.104.258:6e-09[&&NHX:Sample=rhiztom1:Type=capture:besthit=98.1:bitscore=271.0:capture_class=c__Alphaproteobacteria:capture_domain=d__Bacteria:capture_family=f__Rhizobiaceae:capture_genus=g__Allorhizobium:capture_order=o__Rhizobiales:capture_phylum=p__Proteobacteria:capture_species=s__Allorhizobium naphthalenivorans_A:evalue=4.84e-94:gapopen=0.0:heptad=MCP-36H:length=154.0:mismatch=3.0:qcovhsp=100.0:qend=154.0:qstart=1.0:ref_name=RS_GCF_012927355.1_protein.faa_NZ_JABBGK010000001.1_197@PF00015_full_PFAM.560.744:scovhsp=83.7:send=158.0:sstart=5.0])0:5e-09[&&NHX:Sample_counter=rhiztom1--1:Type_counter=GTDB--2||capture--1:besthit_avg=98.1:besthit_max=98.1:besthit_min=98.1:besthit_std=0:besthit_sum=98.1:bitscore_avg=271.0:bitscore_max=271.0:bitscore_min=271.0:bitscore_std=0:bitscore_sum=271.0:capture_class_counter=c__Alphaproteobacteria--1:capture_domain_counter=d__Bacteria--1:capture_family_counter=f__Rhizobiaceae--1:capture_genus_counter=g__Allorhizobium--1:capture_order_counter=o__Rhizobiales--1:capture_phylum_counter=p__Proteobacteria--1:capture_species_counter=s__Allorhizobium naphthalenivorans_A--1:evalue_avg=4.84e-94:evalue_max=4.84e-94:evalue_min=4.84e-94:evalue_std=0:evalue_sum=4.84e-94:gapopen_avg=0.0:gapopen_max=0.0:gapopen_min=0.0:gapopen_std=0:gapopen_sum=0.0:gtdb_class_counter=c__Alphaproteobacteria--2:gtdb_domain_counter=d__Bacteria--2:gtdb_family_counter=f__Rhizobiaceae--2:gtdb_genus_counter=g__Allorhizobium--2:gtdb_order_counter=o__Rhizobiales--2:gtdb_phylum_counter=p__Proteobacteria--2:gtdb_species_counter=s__Allorhizobium selenitireducens--1||s__Allorhizobium sp002796995--1:heptad_counter=MCP-36H--3:lbd_counter=:lca_tree=g__Allorhizobium:length_avg=154.0:length_max=154.0:length_min=154.0:length_std=0:length_sum=154.0:mismatch_avg=3.0:mismatch_max=3.0:mismatch_min=3.0:mismatch_std=0:mismatch_sum=3.0:name=N591301:qcovhsp_avg=100.0:qcovhsp_max=100.0:qcovhsp_min=100.0:qcovhsp_std=0:qcovhsp_sum=100.0:qend_avg=154.0:qend_max=154.0:qend_min=154.0:qend_std=0:qend_sum=154.0:qstart_avg=1.0:qstart_max=1.0:qstart_min=1.0:qstart_std=0:qstart_sum=1.0:ref_name_counter=RS_GCF_012927355.1_protein.faa_NZ_JABBGK010000001.1_197@PF00015_full_PFAM.560.744--1:scovhsp_avg=83.7:scovhsp_max=83.7:scovhsp_min=83.7:scovhsp_std=0:scovhsp_sum=83.7:send_avg=158.0:send_max=158.0:send_min=158.0:send_std=0:send_sum=158.0:sstart_avg=5.0:sstart_max=5.0:sstart_min=5.0:sstart_std=0:sstart_sum=5.0])0.786:0.00435288[&&NHX:Sample_counter=rhiztom1--1:Type_counter=GTDB--3||capture--1:besthit_avg=98.1:besthit_max=98.1:besthit_min=98.1:besthit_std=0:besthit_sum=98.1:bitscore_avg=271.0:bitscore_max=271.0:bitscore_min=271.0:bitscore_std=0:bitscore_sum=271.0:capture_class_counter=c__Alphaproteobacteria--1:capture_domain_counter=d__Bacteria--1:capture_family_counter=f__Rhizobiaceae--1:capture_genus_counter=g__Allorhizobium--1:capture_order_counter=o__Rhizobiales--1:capture_phylum_counter=p__Proteobacteria--1:capture_species_counter=s__Allorhizobium naphthalenivorans_A--1:evalue_avg=4.84e-94:evalue_max=4.84e-94:evalue_min=4.84e-94:evalue_std=0:evalue_sum=4.84e-94:gapopen_avg=0.0:gapopen_max=0.0:gapopen_min=0.0:gapopen_std=0:gapopen_sum=0.0:gtdb_class_counter=c__Alphaproteobacteria--3:gtdb_domain_counter=d__Bacteria--3:gtdb_family_counter=f__Rhizobiaceae--3:gtdb_genus_counter=g__Allorhizobium--3:gtdb_order_counter=o__Rhizobiales--3:gtdb_phylum_counter=p__Proteobacteria--3:gtdb_species_counter=s__Allorhizobium naphthalenivorans_A--1||s__Allorhizobium selenitireducens--1||s__Allorhizobium sp002796995--1:heptad_counter=MCP-36H--4:lbd_counter=:lca_tree=g__Allorhizobium:length_avg=154.0:length_max=154.0:length_min=154.0:length_std=0:length_sum=154.0:mismatch_avg=3.0:mismatch_max=3.0:mismatch_min=3.0:mismatch_std=0:mismatch_sum=3.0:name=N591302:qcovhsp_avg=100.0:qcovhsp_max=100.0:qcovhsp_min=100.0:qcovhsp_std=0:qcovhsp_sum=100.0:qend_avg=154.0:qend_max=154.0:qend_min=154.0:qend_std=0:qend_sum=154.0:qstart_avg=1.0:qstart_max=1.0:qstart_min=1.0:qstart_std=0:qstart_sum=1.0:ref_name_counter=RS_GCF_012927355.1_protein.faa_NZ_JABBGK010000001.1_197@PF00015_full_PFAM.560.744--1:scovhsp_avg=83.7:scovhsp_max=83.7:scovhsp_min=83.7:scovhsp_std=0:scovhsp_sum=83.7:send_avg=158.0:send_max=158.0:send_min=158.0:send_std=0:send_sum=158.0:sstart_avg=5.0:sstart_max=5.0:sstart_min=5.0:sstart_std=0:sstart_sum=5.0])0.837:0.0129961[&&NHX:Sample_counter=rhiztom1--1:Type_counter=GTDB--4||capture--1:besthit_avg=98.1:besthit_max=98.1:besthit_min=98.1:besthit_std=0:besthit_sum=98.1:bitscore_avg=271.0:bitscore_max=271.0:bitscore_min=271.0:bitscore_std=0:bitscore_sum=271.0:capture_class_counter=c__Alphaproteobacteria--1:capture_domain_counter=d__Bacteria--1:capture_family_counter=f__Rhizobiaceae--1:capture_genus_counter=g__Allorhizobium--1:capture_order_counter=o__Rhizobiales--1:capture_phylum_counter=p__Proteobacteria--1:capture_species_counter=s__Allorhizobium naphthalenivorans_A--1:evalue_avg=4.84e-94:evalue_max=4.84e-94:evalue_min=4.84e-94:evalue_std=0:evalue_sum=4.84e-94:gapopen_avg=0.0:gapopen_max=0.0:gapopen_min=0.0:gapopen_std=0:gapopen_sum=0.0:gtdb_class_counter=c__Alphaproteobacteria--4:gtdb_domain_counter=d__Bacteria--4:gtdb_family_counter=f__Rhizobiaceae--4:gtdb_genus_counter=g__Allorhizobium--4:gtdb_order_counter=o__Rhizobiales--4:gtdb_phylum_counter=p__Proteobacteria--4:gtdb_species_counter=s__Allorhizobium naphthalenivorans_A--1||s__Allorhizobium selenitireducens--1||s__Allorhizobium sp002796995--1||s__Allorhizobium sp012927355--1:heptad_counter=MCP-36H--5:lbd_counter=:lca_tree=g__Allorhizobium:length_avg=154.0:length_max=154.0:length_min=154.0:length_std=0:length_sum=154.0:mismatch_avg=3.0:mismatch_max=3.0:mismatch_min=3.0:mismatch_std=0:mismatch_sum=3.0:name=N591303:qcovhsp_avg=100.0:qcovhsp_max=100.0:qcovhsp_min=100.0:qcovhsp_std=0:qcovhsp_sum=100.0:qend_avg=154.0:qend_max=154.0:qend_min=154.0:qend_std=0:qend_sum=154.0:qstart_avg=1.0:qstart_max=1.0:qstart_min=1.0:qstart_std=0:qstart_sum=1.0:ref_name_counter=RS_GCF_012927355.1_protein.faa_NZ_JABBGK010000001.1_197@PF00015_full_PFAM.560.744--1:scovhsp_avg=83.7:scovhsp_max=83.7:scovhsp_min=83.7:scovhsp_std=0:scovhsp_sum=83.7:send_avg=158.0:send_max=158.0:send_min=158.0:send_std=0:send_sum=158.0:sstart_avg=5.0:sstart_max=5.0:sstart_min=5.0:sstart_std=0:sstart_sum=5.0])0.923:0.0266784[&&NHX:Sample_counter=rhiztom1--1:Type_counter=GTDB--5||capture--1:besthit_avg=98.1:besthit_max=98.1:besthit_min=98.1:besthit_std=0:besthit_sum=98.1:bitscore_avg=271.0:bitscore_max=271.0:bitscore_min=271.0:bitscore_std=0:bitscore_sum=271.0:capture_class_counter=c__Alphaproteobacteria--1:capture_domain_counter=d__Bacteria--1:capture_family_counter=f__Rhizobiaceae--1:capture_genus_counter=g__Allorhizobium--1:capture_order_counter=o__Rhizobiales--1:capture_phylum_counter=p__Proteobacteria--1:capture_species_counter=s__Allorhizobium naphthalenivorans_A--1:evalue_avg=4.84e-94:evalue_max=4.84e-94:evalue_min=4.84e-94:evalue_std=0:evalue_sum=4.84e-94:gapopen_avg=0.0:gapopen_max=0.0:gapopen_min=0.0:gapopen_std=0:gapopen_sum=0.0:gtdb_class_counter=c__Alphaproteobacteria--5:gtdb_domain_counter=d__Bacteria--5:gtdb_family_counter=f__Rhizobiaceae--5:gtdb_genus_counter=g__Allorhizobium--5:gtdb_order_counter=o__Rhizobiales--5:gtdb_phylum_counter=p__Proteobacteria--5:gtdb_species_counter=s__Allorhizobium naphthalenivorans--1||s__Allorhizobium naphthalenivorans_A--1||s__Allorhizobium selenitireducens--1||s__Allorhizobium sp002796995--1||s__Allorhizobium sp012927355--1:heptad_counter=MCP-36H--6:lbd_counter=:lca_tree=g__Allorhizobium:length_avg=154.0:length_max=154.0:length_min=154.0:length_std=0:length_sum=154.0:mismatch_avg=3.0:mismatch_max=3.0:mismatch_min=3.0:mismatch_std=0:mismatch_sum=3.0:name=N591304:qcovhsp_avg=100.0:qcovhsp_max=100.0:qcovhsp_min=100.0:qcovhsp_std=0:qcovhsp_sum=100.0:qend_avg=154.0:qend_max=154.0:qend_min=154.0:qend_std=0:qend_sum=154.0:qstart_avg=1.0:qstart_max=1.0:qstart_min=1.0:qstart_std=0:qstart_sum=1.0:ref_name_counter=RS_GCF_012927355.1_protein.faa_NZ_JABBGK010000001.1_197@PF00015_full_PFAM.560.744--1:scovhsp_avg=83.7:scovhsp_max=83.7:scovhsp_min=83.7:scovhsp_std=0:scovhsp_sum=83.7:send_avg=158.0:send_max=158.0:send_min=158.0:send_std=0:send_sum=158.0:sstart_avg=5.0:sstart_max=5.0:sstart_min=5.0:sstart_std=0:sstart_sum=5.0])0.851:0.0215178[&&NHX:Sample_counter=rhiztom1--1:Type_counter=GTDB--9||capture--1:besthit_avg=98.1:besthit_max=98.1:besthit_min=98.1:besthit_std=0:besthit_sum=98.1:bitscore_avg=271.0:bitscore_max=271.0:bitscore_min=271.0:bitscore_std=0:bitscore_sum=271.0:capture_class_counter=c__Alphaproteobacteria--1:capture_domain_counter=d__Bacteria--1:capture_family_counter=f__Rhizobiaceae--1:capture_genus_counter=g__Allorhizobium--1:capture_order_counter=o__Rhizobiales--1:capture_phylum_counter=p__Proteobacteria--1:capture_species_counter=s__Allorhizobium naphthalenivorans_A--1:evalue_avg=4.84e-94:evalue_max=4.84e-94:evalue_min=4.84e-94:evalue_std=0:evalue_sum=4.84e-94:evoltype=D:gapopen_avg=0.0:gapopen_max=0.0:gapopen_min=0.0:gapopen_std=0:gapopen_sum=0.0:gtdb_class_counter=c__Alphaproteobacteria--9:gtdb_domain_counter=d__Bacteria--9:gtdb_family_counter=f__Rhizobiaceae--9:gtdb_genus_counter=g__Allorhizobium--9:gtdb_order_counter=o__Rhizobiales--9:gtdb_phylum_counter=p__Proteobacteria--9:gtdb_species_counter=s__Allorhizobium daejeonense--1||s__Allorhizobium naphthalenivorans--1||s__Allorhizobium naphthalenivorans_A--1||s__Allorhizobium selenitireducens--1||s__Allorhizobium sp002600635--1||s__Allorhizobium sp002796995--1||s__Allorhizobium sp003248775--1||s__Allorhizobium sp012927355--1||s__Allorhizobium sp900473245--1:heptad_counter=MCP-36H--10:lbd_counter=:lca=d__Bacteria:lca_tree=g__Allorhizobium:length_avg=154.0:length_max=154.0:length_min=154.0:length_std=0:length_sum=154.0:mismatch_avg=3.0:mismatch_max=3.0:mismatch_min=3.0:mismatch_std=0:mismatch_sum=3.0:name=N591305:qcovhsp_avg=100.0:qcovhsp_max=100.0:qcovhsp_min=100.0:qcovhsp_std=0:qcovhsp_sum=100.0:qend_avg=154.0:qend_max=154.0:qend_min=154.0:qend_std=0:qend_sum=154.0:qstart_avg=1.0:qstart_max=1.0:qstart_min=1.0:qstart_std=0:qstart_sum=1.0:ref_name_counter=RS_GCF_012927355.1_protein.faa_NZ_JABBGK010000001.1_197@PF00015_full_PFAM.560.744--1:scovhsp_avg=83.7:scovhsp_max=83.7:scovhsp_min=83.7:scovhsp_std=0:scovhsp_sum=83.7:send_avg=158.0:send_max=158.0:send_min=158.0:send_std=0:send_sum=158.0:sstart_avg=5.0:sstart_max=5.0:sstart_min=5.0:sstart_std=0:sstart_sum=5.0],((((GB_GCA_900466945.1_protein.faa_UBNV01000010.1_488@PF00015_full_PFAM.551.742:0.0039117[&&NHX:Type=GTDB:gtdb_class=c__Alphaproteobacteria:gtdb_domain=d__Bacteria:gtdb_family=f__Rhizobiaceae:gtdb_genus=g__Allorhizobium:gtdb_order=o__Rhizobiales:gtdb_phylum=p__Proteobacteria:gtdb_species=s__Allorhizobium sp900466945:heptad=MCP-36H:species=d__Bacteria_p__Proteobacteria_c__Alphaproteobacteria_o__Rhizobiales_f__Rhizobiaceae_g__Allorhizobium_s__Allorhizobium sp900466945],GB_GCA_900473745.1_protein.faa_UCMW01000007.1_280@PF00015_full_PFAM.552.750:0.00808209[&&NHX:Type=GTDB:gtdb_class=c__Alphaproteobacteria:gtdb_domain=d__Bacteria:gtdb_family=f__Rhizobiaceae:gtdb_genus=g__Allorhizobium:gtdb_order=o__Rhizobiales:gtdb_phylum=p__Proteobacteria:gtdb_species=s__Allorhizobium sp900473745:heptad=MCP-36H:species=d__Bacteria_p__Proteobacteria_c__Alphaproteobacteria_o__Rhizobiales_f__Rhizobiaceae_g__Allorhizobium_s__Allorhizobium sp900473745])0.7:0.00811521[&&NHX:Sample_counter=:Type_counter=GTDB--2:capture_class_counter=:capture_domain_counter=:capture_family_counter=:capture_genus_counter=:capture_order_counter=:capture_phylum_counter=:capture_species_counter=:evoltype=D:gtdb_class_counter=c__Alphaproteobacteria--2:gtdb_domain_counter=d__Bacteria--2:gtdb_family_counter=f__Rhizobiaceae--2:gtdb_genus_counter=g__Allorhizobium--2:gtdb_order_counter=o__Rhizobiales--2:gtdb_phylum_counter=p__Proteobacteria--2:gtdb_species_counter=s__Allorhizobium sp900466945--1||s__Allorhizobium sp900473745--1:heptad_counter=MCP-36H--2:lbd_counter=:lca=d__Bacteria:lca_tree=g__Allorhizobium:name=N591308:ref_name_counter=],((GB_GCA_900473805.1_protein.faa_UCMS01000006.1_538@PF00015_full_PFAM.552.737:0.00809526[&&NHX:Type=GTDB:gtdb_class=c__Alphaproteobacteria:gtdb_domain=d__Bacteria:gtdb_family=f__Rhizobiaceae:gtdb_genus=g__Allorhizobium:gtdb_order=o__Rhizobiales:gtdb_phylum=p__Proteobacteria:gtdb_species=s__Allorhizobium sp900473805:heptad=MCP-36H:species=d__Bacteria_p__Proteobacteria_c__Alphaproteobacteria_o__Rhizobiales_f__Rhizobiaceae_g__Allorhizobium_s__Allorhizobium sp900473805],((RS_GCF_004912135.1_protein.faa_NZ_STGU01000001.1_508@PF00015_full_PFAM.554.740:0.00394825[&&NHX:Type=GTDB:gtdb_class=c__Alphaproteobacteria:gtdb_domain=d__Bacteria:gtdb_family=f__Rhizobiaceae:gtdb_genus=g__Allorhizobium:gtdb_order=o__Rhizobiales:gtdb_phylum=p__Proteobacteria:gtdb_species=s__Allorhizobium rosettiformans:heptad=MCP-36H:species=d__Bacteria_p__Proteobacteria_c__Alphaproteobacteria_o__Rhizobiales_f__Rhizobiaceae_g__Allorhizobium_s__Allorhizobium rosettiformans],(((RS_GCF_016806065.1_protein.faa_NZ_CP032405.1_125@PF00015_full_PFAM.555.737:0.0040948[&&NHX:Type=GTDB:gtdb_class=c__Alphaproteobacteria:gtdb_domain=d__Bacteria:gtdb_family=f__Rhizobiaceae:gtdb_genus=g__Allorhizobium:gtdb_order=o__Rhizobiales:gtdb_phylum=p__Proteobacteria:gtdb_species=s__Allorhizobium sp001724035:heptad=MCP-36H:species=d__Bacteria_p__Proteobacteria_c__Alphaproteobacteria_o__Rhizobiales_f__Rhizobiaceae_g__Allorhizobium_s__Allorhizobium sp001724035],(RS_GCF_900156055.1_protein.faa_NZ_FTMQ01000002.1_524@PF00015_full_PFAM.555.737:5e-09[&&NHX:Type=GTDB:gtdb_class=c__Alphaproteobacteria:gtdb_domain=d__Bacteria:gtdb_family=f__Rhizobiaceae:gtdb_genus=g__Allorhizobium:gtdb_order=o__Rhizobiales:gtdb_phylum=p__Proteobacteria:gtdb_species=s__Allorhizobium sp900156055:heptad=MCP-36H:species=d__Bacteria_p__Proteobacteria_c__Alphaproteobacteria_o__Rhizobiales_f__Rhizobiaceae_g__Allorhizobium_s__Allorhizobium sp900156055],986fbc87-6aea-41f8-8683-7ff358235bc4_2@MCPsignal.114.268:0.00490785[&&NHX:Sample=rhiztom2:Type=capture:besthit=99.4:bitscore=274.0:capture_class=c__Alphaproteobacteria:capture_domain=d__Bacteria:capture_family=f__Rhizobiaceae:capture_genus=g__Allorhizobium:capture_order=o__Rhizobiales:capture_phylum=p__Proteobacteria:capture_species=s__Allorhizobium sp001713475:evalue=3.74e-95:gapopen=0.0:heptad=MCP-36H:length=154.0:mismatch=1.0:qcovhsp=100.0:qend=154.0:qstart=1.0:ref_name=RS_GCF_001713475.1_protein.faa_NZ_CP016499.1_4005@PF00015_full_PFAM.571.752:scovhsp=85.1:send=157.0:sstart=4.0])0:5e-09[&&NHX:Sample_counter=rhiztom2--1:Type_counter=GTDB--1||capture--1:besthit_avg=99.4:besthit_max=99.4:besthit_min=99.4:besthit_std=0:besthit_sum=99.4:bitscore_avg=274.0:bitscore_max=274.0:bitscore_min=274.0:bitscore_std=0:bitscore_sum=274.0:capture_class_counter=c__Alphaproteobacteria--1:capture_domain_counter=d__Bacteria--1:capture_family_counter=f__Rhizobiaceae--1:capture_genus_counter=g__Allorhizobium--1:capture_order_counter=o__Rhizobiales--1:capture_phylum_counter=p__Proteobacteria--1:capture_species_counter=s__Allorhizobium sp001713475--1:evalue_avg=3.74e-95:evalue_max=3.74e-95:evalue_min=3.74e-95:evalue_std=0:evalue_sum=3.74e-95:gapopen_avg=0.0:gapopen_max=0.0:gapopen_min=0.0:gapopen_std=0:gapopen_sum=0.0:gtdb_class_counter=c__Alphaproteobacteria--1:gtdb_domain_counter=d__Bacteria--1:gtdb_family_counter=f__Rhizobiaceae--1:gtdb_genus_counter=g__Allorhizobium--1:gtdb_order_counter=o__Rhizobiales--1:gtdb_phylum_counter=p__Proteobacteria--1:gtdb_species_counter=s__Allorhizobium sp900156055--1:heptad_counter=MCP-36H--2:lbd_counter=:lca_tree=s__Allorhizobium sp900156055:length_avg=154.0:length_max=154.0:length_min=154.0:length_std=0:length_sum=154.0:mismatch_avg=1.0:mismatch_max=1.0:mismatch_min=1.0:mismatch_std=0:mismatch_sum=1.0:name=N591314:qcovhsp_avg=100.0:qcovhsp_max=100.0:qcovhsp_min=100.0:qcovhsp_std=0:qcovhsp_sum=100.0:qend_avg=154.0:qend_max=154.0:qend_min=154.0:qend_std=0:qend_sum=154.0:qstart_avg=1.0:qstart_max=1.0:qstart_min=1.0:qstart_std=0:qstart_sum=1.0:ref_name_counter=RS_GCF_001713475.1_protein.faa_NZ_CP016499.1_4005@PF00015_full_PFAM.571.752--1:scovhsp_avg=85.1:scovhsp_max=85.1:scovhsp_min=85.1:scovhsp_std=0:scovhsp_sum=85.1:send_avg=157.0:send_max=157.0:send_min=157.0:send_std=0:send_sum=157.0:sstart_avg=4.0:sstart_max=4.0:sstart_min=4.0:sstart_std=0:sstart_sum=4.0])0:5e-09[&&NHX:Sample_counter=rhiztom2--1:Type_counter=GTDB--2||capture--1:besthit_avg=99.4:besthit_max=99.4:besthit_min=99.4:besthit_std=0:besthit_sum=99.4:bitscore_avg=274.0:bitscore_max=274.0:bitscore_min=274.0:bitscore_std=0:bitscore_sum=274.0:capture_class_counter=c__Alphaproteobacteria--1:capture_domain_counter=d__Bacteria--1:capture_family_counter=f__Rhizobiaceae--1:capture_genus_counter=g__Allorhizobium--1:capture_order_counter=o__Rhizobiales--1:capture_phylum_counter=p__Proteobacteria--1:capture_species_counter=s__Allorhizobium sp001713475--1:evalue_avg=3.74e-95:evalue_max=3.74e-95:evalue_min=3.74e-95:evalue_std=0:evalue_sum=3.74e-95:gapopen_avg=0.0:gapopen_max=0.0:gapopen_min=0.0:gapopen_std=0:gapopen_sum=0.0:gtdb_class_counter=c__Alphaproteobacteria--2:gtdb_domain_counter=d__Bacteria--2:gtdb_family_counter=f__Rhizobiaceae--2:gtdb_genus_counter=g__Allorhizobium--2:gtdb_order_counter=o__Rhizobiales--2:gtdb_phylum_counter=p__Proteobacteria--2:gtdb_species_counter=s__Allorhizobium sp001724035--1||s__Allorhizobium sp900156055--1:heptad_counter=MCP-36H--3:lbd_counter=:lca_tree=g__Allorhizobium:length_avg=154.0:length_max=154.0:length_min=154.0:length_std=0:length_sum=154.0:mismatch_avg=1.0:mismatch_max=1.0:mismatch_min=1.0:mismatch_std=0:mismatch_sum=1.0:name=N591315:qcovhsp_avg=100.0:qcovhsp_max=100.0:qcovhsp_min=100.0:qcovhsp_std=0:qcovhsp_sum=100.0:qend_avg=154.0:qend_max=154.0:qend_min=154.0:qend_std=0:qend_sum=154.0:qstart_avg=1.0:qstart_max=1.0:qstart_min=1.0:qstart_std=0:qstart_sum=1.0:ref_name_counter=RS_GCF_001713475.1_protein.faa_NZ_CP016499.1_4005@PF00015_full_PFAM.571.752--1:scovhsp_avg=85.1:scovhsp_max=85.1:scovhsp_min=85.1:scovhsp_std=0:scovhsp_sum=85.1:send_avg=157.0:send_max=157.0:send_min=157.0:send_std=0:send_sum=157.0:sstart_avg=4.0:sstart_max=4.0:sstart_min=4.0:sstart_std=0:sstart_sum=4.0],RS_GCF_001713475.1_protein.faa_NZ_CP016499.1_4005@PF00015_full_PFAM.571.752:5e-09[&&NHX:Type=GTDB:gtdb_class=c__Alphaproteobacteria:gtdb_domain=d__Bacteria:gtdb_family=f__Rhizobiaceae:gtdb_genus=g__Allorhizobium:gtdb_order=o__Rhizobiales:gtdb_phylum=p__Proteobacteria:gtdb_species=s__Allorhizobium sp001713475:heptad=MCP-36H:species=d__Bacteria_p__Proteobacteria_c__Alphaproteobacteria_o__Rhizobiales_f__Rhizobiaceae_g__Allorhizobium_s__Allorhizobium sp001713475])0.134:5e-09[&&NHX:Sample_counter=rhiztom2--1:Type_counter=GTDB--3||capture--1:besthit_avg=99.4:besthit_max=99.4:besthit_min=99.4:besthit_std=0:besthit_sum=99.4:bitscore_avg=274.0:bitscore_max=274.0:bitscore_min=274.0:bitscore_std=0:bitscore_sum=274.0:capture_class_counter=c__Alphaproteobacteria--1:capture_domain_counter=d__Bacteria--1:capture_family_counter=f__Rhizobiaceae--1:capture_genus_counter=g__Allorhizobium--1:capture_order_counter=o__Rhizobiales--1:capture_phylum_counter=p__Proteobacteria--1:capture_species_counter=s__Allorhizobium sp001713475--1:evalue_avg=3.74e-95:evalue_max=3.74e-95:evalue_min=3.74e-95:evalue_std=0:evalue_sum=3.74e-95:gapopen_avg=0.0:gapopen_max=0.0:gapopen_min=0.0:gapopen_std=0:gapopen_sum=0.0:gtdb_class_counter=c__Alphaproteobacteria--3:gtdb_domain_counter=d__Bacteria--3:gtdb_family_counter=f__Rhizobiaceae--3:gtdb_genus_counter=g__Allorhizobium--3:gtdb_order_counter=o__Rhizobiales--3:gtdb_phylum_counter=p__Proteobacteria--3:gtdb_species_counter=s__Allorhizobium sp001713475--1||s__Allorhizobium sp001724035--1||s__Allorhizobium sp900156055--1:heptad_counter=MCP-36H--4:lbd_counter=:lca_tree=g__Allorhizobium:length_avg=154.0:length_max=154.0:length_min=154.0:length_std=0:length_sum=154.0:mismatch_avg=1.0:mismatch_max=1.0:mismatch_min=1.0:mismatch_std=0:mismatch_sum=1.0:name=N591317:qcovhsp_avg=100.0:qcovhsp_max=100.0:qcovhsp_min=100.0:qcovhsp_std=0:qcovhsp_sum=100.0:qend_avg=154.0:qend_max=154.0:qend_min=154.0:qend_std=0:qend_sum=154.0:qstart_avg=1.0:qstart_max=1.0:qstart_min=1.0:qstart_std=0:qstart_sum=1.0:ref_name_counter=RS_GCF_001713475.1_protein.faa_NZ_CP016499.1_4005@PF00015_full_PFAM.571.752--1:scovhsp_avg=85.1:scovhsp_max=85.1:scovhsp_min=85.1:scovhsp_std=0:scovhsp_sum=85.1:send_avg=157.0:send_max=157.0:send_min=157.0:send_std=0:send_sum=157.0:sstart_avg=4.0:sstart_max=4.0:sstart_min=4.0:sstart_std=0:sstart_sum=4.0],RS_GCF_000300855.1_protein.faa_NZ_ALJF01000011.1_28@PF00015_full_PFAM.557.739:0.00821619[&&NHX:Type=GTDB:gtdb_class=c__Alphaproteobacteria:gtdb_domain=d__Bacteria:gtdb_family=f__Rhizobiaceae:gtdb_genus=g__Allorhizobium:gtdb_order=o__Rhizobiales:gtdb_phylum=p__Proteobacteria:gtdb_species=s__Allorhizobium albertimagni:heptad=MCP-36H:species=d__Bacteria_p__Proteobacteria_c__Alphaproteobacteria_o__Rhizobiales_f__Rhizobiaceae_g__Allorhizobium_s__Allorhizobium albertimagni])0.972:0.0168342[&&NHX:Sample_counter=rhiztom2--1:Type_counter=GTDB--4||capture--1:besthit_avg=99.4:besthit_max=99.4:besthit_min=99.4:besthit_std=0:besthit_sum=99.4:bitscore_avg=274.0:bitscore_max=274.0:bitscore_min=274.0:bitscore_std=0:bitscore_sum=274.0:capture_class_counter=c__Alphaproteobacteria--1:capture_domain_counter=d__Bacteria--1:capture_family_counter=f__Rhizobiaceae--1:capture_genus_counter=g__Allorhizobium--1:capture_order_counter=o__Rhizobiales--1:capture_phylum_counter=p__Proteobacteria--1:capture_species_counter=s__Allorhizobium sp001713475--1:evalue_avg=3.74e-95:evalue_max=3.74e-95:evalue_min=3.74e-95:evalue_std=0:evalue_sum=3.74e-95:gapopen_avg=0.0:gapopen_max=0.0:gapopen_min=0.0:gapopen_std=0:gapopen_sum=0.0:gtdb_class_counter=c__Alphaproteobacteria--4:gtdb_domain_counter=d__Bacteria--4:gtdb_family_counter=f__Rhizobiaceae--4:gtdb_genus_counter=g__Allorhizobium--4:gtdb_order_counter=o__Rhizobiales--4:gtdb_phylum_counter=p__Proteobacteria--4:gtdb_species_counter=s__Allorhizobium albertimagni--1||s__Allorhizobium sp001713475--1||s__Allorhizobium sp001724035--1||s__Allorhizobium sp900156055--1:heptad_counter=MCP-36H--5:lbd_counter=:lca_tree=g__Allorhizobium:length_avg=154.0:length_max=154.0:length_min=154.0:length_std=0:length_sum=154.0:mismatch_avg=1.0:mismatch_max=1.0:mismatch_min=1.0:mismatch_std=0:mismatch_sum=1.0:name=N591319:qcovhsp_avg=100.0:qcovhsp_max=100.0:qcovhsp_min=100.0:qcovhsp_std=0:qcovhsp_sum=100.0:qend_avg=154.0:qend_max=154.0:qend_min=154.0:qend_std=0:qend_sum=154.0:qstart_avg=1.0:qstart_max=1.0:qstart_min=1.0:qstart_std=0:qstart_sum=1.0:ref_name_counter=RS_GCF_001713475.1_protein.faa_NZ_CP016499.1_4005@PF00015_full_PFAM.571.752--1:scovhsp_avg=85.1:scovhsp_max=85.1:scovhsp_min=85.1:scovhsp_std=0:scovhsp_sum=85.1:send_avg=157.0:send_max=157.0:send_min=157.0:send_std=0:send_sum=157.0:sstart_avg=4.0:sstart_max=4.0:sstart_min=4.0:sstart_std=0:sstart_sum=4.0])0.812:0.00409821[&&NHX:Sample_counter=rhiztom2--1:Type_counter=GTDB--5||capture--1:besthit_avg=99.4:besthit_max=99.4:besthit_min=99.4:besthit_std=0:besthit_sum=99.4:bitscore_avg=274.0:bitscore_max=274.0:bitscore_min=274.0:bitscore_std=0:bitscore_sum=274.0:capture_class_counter=c__Alphaproteobacteria--1:capture_domain_counter=d__Bacteria--1:capture_family_counter=f__Rhizobiaceae--1:capture_genus_counter=g__Allorhizobium--1:capture_order_counter=o__Rhizobiales--1:capture_phylum_counter=p__Proteobacteria--1:capture_species_counter=s__Allorhizobium sp001713475--1:evalue_avg=3.74e-95:evalue_max=3.74e-95:evalue_min=3.74e-95:evalue_std=0:evalue_sum=3.74e-95:gapopen_avg=0.0:gapopen_max=0.0:gapopen_min=0.0:gapopen_std=0:gapopen_sum=0.0:gtdb_class_counter=c__Alphaproteobacteria--5:gtdb_domain_counter=d__Bacteria--5:gtdb_family_counter=f__Rhizobiaceae--5:gtdb_genus_counter=g__Allorhizobium--5:gtdb_order_counter=o__Rhizobiales--5:gtdb_phylum_counter=p__Proteobacteria--5:gtdb_species_counter=s__Allorhizobium albertimagni--1||s__Allorhizobium rosettiformans--1||s__Allorhizobium sp001713475--1||s__Allorhizobium sp001724035--1||s__Allorhizobium sp900156055--1:heptad_counter=MCP-36H--6:lbd_counter=:lca_tree=g__Allorhizobium:length_avg=154.0:length_max=154.0:length_min=154.0:length_std=0:length_sum=154.0:mismatch_avg=1.0:mismatch_max=1.0:mismatch_min=1.0:mismatch_std=0:mismatch_sum=1.0:name=N591320:qcovhsp_avg=100.0:qcovhsp_max=100.0:qcovhsp_min=100.0:qcovhsp_std=0:qcovhsp_sum=100.0:qend_avg=154.0:qend_max=154.0:qend_min=154.0:qend_std=0:qend_sum=154.0:qstart_avg=1.0:qstart_max=1.0:qstart_min=1.0:qstart_std=0:qstart_sum=1.0:ref_name_counter=RS_GCF_001713475.1_protein.faa_NZ_CP016499.1_4005@PF00015_full_PFAM.571.752--1:scovhsp_avg=85.1:scovhsp_max=85.1:scovhsp_min=85.1:scovhsp_std=0:scovhsp_sum=85.1:send_avg=157.0:send_max=157.0:send_min=157.0:send_std=0:send_sum=157.0:sstart_avg=4.0:sstart_max=4.0:sstart_min=4.0:sstart_std=0:sstart_sum=4.0],RS_GCF_002855515.1_protein.faa_NZ_PKRP01000001.1_404@PF00015_full_PFAM.552.738:0.0204495[&&NHX:Type=GTDB:gtdb_class=c__Alphaproteobacteria:gtdb_domain=d__Bacteria:gtdb_family=f__Rhizobiaceae:gtdb_genus=g__Allorhizobium:gtdb_order=o__Rhizobiales:gtdb_phylum=p__Proteobacteria:gtdb_species=s__Allorhizobium sp002855515:heptad=MCP-36H:species=d__Bacteria_p__Proteobacteria_c__Alphaproteobacteria_o__Rhizobiales_f__Rhizobiaceae_g__Allorhizobium_s__Allorhizobium sp002855515])0:5e-09[&&NHX:Sample_counter=rhiztom2--1:Type_counter=GTDB--6||capture--1:besthit_avg=99.4:besthit_max=99.4:besthit_min=99.4:besthit_std=0:besthit_sum=99.4:bitscore_avg=274.0:bitscore_max=274.0:bitscore_min=274.0:bitscore_std=0:bitscore_sum=274.0:capture_class_counter=c__Alphaproteobacteria--1:capture_domain_counter=d__Bacteria--1:capture_family_counter=f__Rhizobiaceae--1:capture_genus_counter=g__Allorhizobium--1:capture_order_counter=o__Rhizobiales--1:capture_phylum_counter=p__Proteobacteria--1:capture_species_counter=s__Allorhizobium sp001713475--1:evalue_avg=3.74e-95:evalue_max=3.74e-95:evalue_min=3.74e-95:evalue_std=0:evalue_sum=3.74e-95:gapopen_avg=0.0:gapopen_max=0.0:gapopen_min=0.0:gapopen_std=0:gapopen_sum=0.0:gtdb_class_counter=c__Alphaproteobacteria--6:gtdb_domain_counter=d__Bacteria--6:gtdb_family_counter=f__Rhizobiaceae--6:gtdb_genus_counter=g__Allorhizobium--6:gtdb_order_counter=o__Rhizobiales--6:gtdb_phylum_counter=p__Proteobacteria--6:gtdb_species_counter=s__Allorhizobium albertimagni--1||s__Allorhizobium rosettiformans--1||s__Allorhizobium sp001713475--1||s__Allorhizobium sp001724035--1||s__Allorhizobium sp002855515--1||s__Allorhizobium sp900156055--1:heptad_counter=MCP-36H--7:lbd_counter=:lca_tree=g__Allorhizobium:length_avg=154.0:length_max=154.0:length_min=154.0:length_std=0:length_sum=154.0:mismatch_avg=1.0:mismatch_max=1.0:mismatch_min=1.0:mismatch_std=0:mismatch_sum=1.0:name=N591322:qcovhsp_avg=100.0:qcovhsp_max=100.0:qcovhsp_min=100.0:qcovhsp_std=0:qcovhsp_sum=100.0:qend_avg=154.0:qend_max=154.0:qend_min=154.0:qend_std=0:qend_sum=154.0:qstart_avg=1.0:qstart_max=1.0:qstart_min=1.0:qstart_std=0:qstart_sum=1.0:ref_name_counter=RS_GCF_001713475.1_protein.faa_NZ_CP016499.1_4005@PF00015_full_PFAM.571.752--1:scovhsp_avg=85.1:scovhsp_max=85.1:scovhsp_min=85.1:scovhsp_std=0:scovhsp_sum=85.1:send_avg=157.0:send_max=157.0:send_min=157.0:send_std=0:send_sum=157.0:sstart_avg=4.0:sstart_max=4.0:sstart_min=4.0:sstart_std=0:sstart_sum=4.0])0.917:0.00796211[&&NHX:Sample_counter=rhiztom2--1:Type_counter=GTDB--7||capture--1:besthit_avg=99.4:besthit_max=99.4:besthit_min=99.4:besthit_std=0:besthit_sum=99.4:bitscore_avg=274.0:bitscore_max=274.0:bitscore_min=274.0:bitscore_std=0:bitscore_sum=274.0:capture_class_counter=c__Alphaproteobacteria--1:capture_domain_counter=d__Bacteria--1:capture_family_counter=f__Rhizobiaceae--1:capture_genus_counter=g__Allorhizobium--1:capture_order_counter=o__Rhizobiales--1:capture_phylum_counter=p__Proteobacteria--1:capture_species_counter=s__Allorhizobium sp001713475--1:evalue_avg=3.74e-95:evalue_max=3.74e-95:evalue_min=3.74e-95:evalue_std=0:evalue_sum=3.74e-95:gapopen_avg=0.0:gapopen_max=0.0:gapopen_min=0.0:gapopen_std=0:gapopen_sum=0.0:gtdb_class_counter=c__Alphaproteobacteria--7:gtdb_domain_counter=d__Bacteria--7:gtdb_family_counter=f__Rhizobiaceae--7:gtdb_genus_counter=g__Allorhizobium--7:gtdb_order_counter=o__Rhizobiales--7:gtdb_phylum_counter=p__Proteobacteria--7:gtdb_species_counter=s__Allorhizobium albertimagni--1||s__Allorhizobium rosettiformans--1||s__Allorhizobium sp001713475--1||s__Allorhizobium sp001724035--1||s__Allorhizobium sp002855515--1||s__Allorhizobium sp900156055--1||s__Allorhizobium sp900473805--1:heptad_counter=MCP-36H--8:lbd_counter=:lca_tree=g__Allorhizobium:length_avg=154.0:length_max=154.0:length_min=154.0:length_std=0:length_sum=154.0:mismatch_avg=1.0:mismatch_max=1.0:mismatch_min=1.0:mismatch_std=0:mismatch_sum=1.0:name=N591323:qcovhsp_avg=100.0:qcovhsp_max=100.0:qcovhsp_min=100.0:qcovhsp_std=0:qcovhsp_sum=100.0:qend_avg=154.0:qend_max=154.0:qend_min=154.0:qend_std=0:qend_sum=154.0:qstart_avg=1.0:qstart_max=1.0:qstart_min=1.0:qstart_std=0:qstart_sum=1.0:ref_name_counter=RS_GCF_001713475.1_protein.faa_NZ_CP016499.1_4005@PF00015_full_PFAM.571.752--1:scovhsp_avg=85.1:scovhsp_max=85.1:scovhsp_min=85.1:scovhsp_std=0:scovhsp_sum=85.1:send_avg=157.0:send_max=157.0:send_min=157.0:send_std=0:send_sum=157.0:sstart_avg=4.0:sstart_max=4.0:sstart_min=4.0:sstart_std=0:sstart_sum=4.0],RS_GCF_004912145.1_protein.faa_NZ_STGT01000002.1_501@PF00015_full_PFAM.551.741:0.00394493[&&NHX:Type=GTDB:gtdb_class=c__Alphaproteobacteria:gtdb_domain=d__Bacteria:gtdb_family=f__Rhizobiaceae:gtdb_genus=g__Allorhizobium:gtdb_order=o__Rhizobiales:gtdb_phylum=p__Proteobacteria:gtdb_species=s__Allorhizobium rhizophilum:heptad=MCP-36H:species=d__Bacteria_p__Proteobacteria_c__Alphaproteobacteria_o__Rhizobiales_f__Rhizobiaceae_g__Allorhizobium_s__Allorhizobium rhizophilum])0:5e-09[&&NHX:Sample_counter=rhiztom2--1:Type_counter=GTDB--8||capture--1:besthit_avg=99.4:besthit_max=99.4:besthit_min=99.4:besthit_std=0:besthit_sum=99.4:bitscore_avg=274.0:bitscore_max=274.0:bitscore_min=274.0:bitscore_std=0:bitscore_sum=274.0:capture_class_counter=c__Alphaproteobacteria--1:capture_domain_counter=d__Bacteria--1:capture_family_counter=f__Rhizobiaceae--1:capture_genus_counter=g__Allorhizobium--1:capture_order_counter=o__Rhizobiales--1:capture_phylum_counter=p__Proteobacteria--1:capture_species_counter=s__Allorhizobium sp001713475--1:evalue_avg=3.74e-95:evalue_max=3.74e-95:evalue_min=3.74e-95:evalue_std=0:evalue_sum=3.74e-95:gapopen_avg=0.0:gapopen_max=0.0:gapopen_min=0.0:gapopen_std=0:gapopen_sum=0.0:gtdb_class_counter=c__Alphaproteobacteria--8:gtdb_domain_counter=d__Bacteria--8:gtdb_family_counter=f__Rhizobiaceae--8:gtdb_genus_counter=g__Allorhizobium--8:gtdb_order_counter=o__Rhizobiales--8:gtdb_phylum_counter=p__Proteobacteria--8:gtdb_species_counter=s__Allorhizobium albertimagni--1||s__Allorhizobium rhizophilum--1||s__Allorhizobium rosettiformans--1||s__Allorhizobium sp001713475--1||s__Allorhizobium sp001724035--1||s__Allorhizobium sp002855515--1||s__Allorhizobium sp900156055--1||s__Allorhizobium sp900473805--1:heptad_counter=MCP-36H--9:lbd_counter=:lca_tree=g__Allorhizobium:length_avg=154.0:length_max=154.0:length_min=154.0:length_std=0:length_sum=154.0:mismatch_avg=1.0:mismatch_max=1.0:mismatch_min=1.0:mismatch_std=0:mismatch_sum=1.0:name=N591325:qcovhsp_avg=100.0:qcovhsp_max=100.0:qcovhsp_min=100.0:qcovhsp_std=0:qcovhsp_sum=100.0:qend_avg=154.0:qend_max=154.0:qend_min=154.0:qend_std=0:qend_sum=154.0:qstart_avg=1.0:qstart_max=1.0:qstart_min=1.0:qstart_std=0:qstart_sum=1.0:ref_name_counter=RS_GCF_001713475.1_protein.faa_NZ_CP016499.1_4005@PF00015_full_PFAM.571.752--1:scovhsp_avg=85.1:scovhsp_max=85.1:scovhsp_min=85.1:scovhsp_std=0:scovhsp_sum=85.1:send_avg=157.0:send_max=157.0:send_min=157.0:send_std=0:send_sum=157.0:sstart_avg=4.0:sstart_max=4.0:sstart_min=4.0:sstart_std=0:sstart_sum=4.0])0.986:0.0584165[&&NHX:Sample_counter=rhiztom2--1:Type_counter=GTDB--10||capture--1:besthit_avg=99.4:besthit_max=99.4:besthit_min=99.4:besthit_std=0:besthit_sum=99.4:bitscore_avg=274.0:bitscore_max=274.0:bitscore_min=274.0:bitscore_std=0:bitscore_sum=274.0:capture_class_counter=c__Alphaproteobacteria--1:capture_domain_counter=d__Bacteria--1:capture_family_counter=f__Rhizobiaceae--1:capture_genus_counter=g__Allorhizobium--1:capture_order_counter=o__Rhizobiales--1:capture_phylum_counter=p__Proteobacteria--1:capture_species_counter=s__Allorhizobium sp001713475--1:evalue_avg=3.74e-95:evalue_max=3.74e-95:evalue_min=3.74e-95:evalue_std=0:evalue_sum=3.74e-95:evoltype=D:gapopen_avg=0.0:gapopen_max=0.0:gapopen_min=0.0:gapopen_std=0:gapopen_sum=0.0:gtdb_class_counter=c__Alphaproteobacteria--10:gtdb_domain_counter=d__Bacteria--10:gtdb_family_counter=f__Rhizobiaceae--10:gtdb_genus_counter=g__Allorhizobium--10:gtdb_order_counter=o__Rhizobiales--10:gtdb_phylum_counter=p__Proteobacteria--10:gtdb_species_counter=s__Allorhizobium albertimagni--1||s__Allorhizobium rhizophilum--1||s__Allorhizobium rosettiformans--1||s__Allorhizobium sp001713475--1||s__Allorhizobium sp001724035--1||s__Allorhizobium sp002855515--1||s__Allorhizobium sp900156055--1||s__Allorhizobium sp900466945--1||s__Allorhizobium sp900473745--1||s__Allorhizobium sp900473805--1:heptad_counter=MCP-36H--11:lbd_counter=:lca=d__Bacteria:lca_tree=g__Allorhizobium:length_avg=154.0:length_max=154.0:length_min=154.0:length_std=0:length_sum=154.0:mismatch_avg=1.0:mismatch_max=1.0:mismatch_min=1.0:mismatch_std=0:mismatch_sum=1.0:name=N591326:qcovhsp_avg=100.0:qcovhsp_max=100.0:qcovhsp_min=100.0:qcovhsp_std=0:qcovhsp_sum=100.0:qend_avg=154.0:qend_max=154.0:qend_min=154.0:qend_std=0:qend_sum=154.0:qstart_avg=1.0:qstart_max=1.0:qstart_min=1.0:qstart_std=0:qstart_sum=1.0:ref_name_counter=RS_GCF_001713475.1_protein.faa_NZ_CP016499.1_4005@PF00015_full_PFAM.571.752--1:scovhsp_avg=85.1:scovhsp_max=85.1:scovhsp_min=85.1:scovhsp_std=0:scovhsp_sum=85.1:send_avg=157.0:send_max=157.0:send_min=157.0:send_std=0:send_sum=157.0:sstart_avg=4.0:sstart_max=4.0:sstart_min=4.0:sstart_std=0:sstart_sum=4.0],(c68ba844-a42f-4439-ac32-75de9cf82535_5@MCPsignal.25.163:0.0117922[&&NHX:Sample=rhizpot3:Type=capture:besthit=95.8:bitscore=231.0:capture_class=c__Desulfobacteria:capture_domain=d__Bacteria:capture_family=f__Desulfobacteraceae:capture_genus=g__Desulfamplus:capture_order=o__Desulfobacterales:capture_phylum=p__Desulfobacterota:capture_species=s__Desulfamplus magnetovallimortis:evalue=6.76e-78:gapopen=3.0:heptad=MCP-36H:length=142.0:mismatch=2.0:qcovhsp=100.0:qend=138.0:qstart=1.0:ref_name=GB_GCA_900470155.1_protein.faa_UBZT01000009.1_779@PF00015_full_PFAM.515.740:scovhsp=63.1:send=197.0:sstart=56.0],(ca20eeb9-bc1d-47e7-9518-fb5b30334218_5@MCPsignal.24.166:5e-09[&&NHX:Sample=rhizpot3:Type=capture:besthit=100.0:bitscore=256.0:capture_class=c__Alphaproteobacteria:capture_domain=d__Bacteria:capture_family=f__Rhizobiaceae:capture_genus=g__Allorhizobium:capture_order=o__Rhizobiales:capture_phylum=p__Proteobacteria:capture_species=s__Allorhizobium sp900470155:evalue=1.03e-87:gapopen=0.0:heptad=MCP-36H:length=142.0:mismatch=0.0:qcovhsp=100.0:qend=142.0:qstart=1.0:ref_name=GB_GCA_900470155.1_protein.faa_UBZT01000009.1_779@PF00015_full_PFAM.515.740:scovhsp=63.1:send=197.0:sstart=56.0],(RS_GCF_902706095.1_protein.faa_NZ_CACSJP010000005.1_286@PF00015_full_PFAM.516.741:0.0095[&&NHX:Type=GTDB:gtdb_class=c__Alphaproteobacteria:gtdb_domain=d__Bacteria:gtdb_family=f__Rhizobiaceae:gtdb_genus=g__Allorhizobium:gtdb_order=o__Rhizobiales:gtdb_phylum=p__Proteobacteria:gtdb_species=s__Allorhizobium sp902706095:heptad=MCP-36H:species=d__Bacteria_p__Proteobacteria_c__Alphaproteobacteria_o__Rhizobiales_f__Rhizobiaceae_g__Allorhizobium_s__Allorhizobium sp902706095],(GB_GCA_900470155.1_protein.faa_UBZT01000009.1_779@PF00015_full_PFAM.515.740:0.00389072[&&NHX:Type=GTDB:gtdb_class=c__Alphaproteobacteria:gtdb_domain=d__Bacteria:gtdb_family=f__Rhizobiaceae:gtdb_genus=g__Allorhizobium:gtdb_order=o__Rhizobiales:gtdb_phylum=p__Proteobacteria:gtdb_species=s__Allorhizobium sp900470155:heptad=MCP-36H:species=d__Bacteria_p__Proteobacteria_c__Alphaproteobacteria_o__Rhizobiales_f__Rhizobiaceae_g__Allorhizobium_s__Allorhizobium sp900470155],RS_GCF_000247475.1_protein.faa_NZ_AHZC01000440.1_1@PF00015_full_PFAM.517.739:0.00891714[&&NHX:Type=GTDB:gtdb_class=c__Alphaproteobacteria:gtdb_domain=d__Bacteria:gtdb_family=f__Rhizobiaceae:gtdb_genus=g__Allorhizobium:gtdb_order=o__Rhizobiales:gtdb_phylum=p__Proteobacteria:gtdb_species=s__Allorhizobium sp000247475:heptad=MCP-36H:species=d__Bacteria_p__Proteobacteria_c__Alphaproteobacteria_o__Rhizobiales_f__Rhizobiaceae_g__Allorhizobium_s__Allorhizobium sp000247475])0:5e-09[&&NHX:Sample_counter=:Type_counter=GTDB--2:capture_class_counter=:capture_domain_counter=:capture_family_counter=:capture_genus_counter=:capture_order_counter=:capture_phylum_counter=:capture_species_counter=:evoltype=D:gtdb_class_counter=c__Alphaproteobacteria--2:gtdb_domain_counter=d__Bacteria--2:gtdb_family_counter=f__Rhizobiaceae--2:gtdb_genus_counter=g__Allorhizobium--2:gtdb_order_counter=o__Rhizobiales--2:gtdb_phylum_counter=p__Proteobacteria--2:gtdb_species_counter=s__Allorhizobium sp000247475--1||s__Allorhizobium sp900470155--1:heptad_counter=MCP-36H--2:lbd_counter=:lca=d__Bacteria:lca_tree=g__Allorhizobium:name=N591332:ref_name_counter=])0:5e-09[&&NHX:Sample_counter=:Type_counter=GTDB--3:capture_class_counter=:capture_domain_counter=:capture_family_counter=:capture_genus_counter=:capture_order_counter=:capture_phylum_counter=:capture_species_counter=:evoltype=D:gtdb_class_counter=c__Alphaproteobacteria--3:gtdb_domain_counter=d__Bacteria--3:gtdb_family_counter=f__Rhizobiaceae--3:gtdb_genus_counter=g__Allorhizobium--3:gtdb_order_counter=o__Rhizobiales--3:gtdb_phylum_counter=p__Proteobacteria--3:gtdb_species_counter=s__Allorhizobium sp000247475--1||s__Allorhizobium sp900470155--1||s__Allorhizobium sp902706095--1:heptad_counter=MCP-36H--3:lbd_counter=:lca=d__Bacteria:lca_tree=g__Allorhizobium:name=N591333:ref_name_counter=])0.911:5e-09[&&NHX:Sample_counter=rhizpot3--1:Type_counter=GTDB--3||capture--1:besthit_avg=100.0:besthit_max=100.0:besthit_min=100.0:besthit_std=0:besthit_sum=100.0:bitscore_avg=256.0:bitscore_max=256.0:bitscore_min=256.0:bitscore_std=0:bitscore_sum=256.0:capture_class_counter=c__Alphaproteobacteria--1:capture_domain_counter=d__Bacteria--1:capture_family_counter=f__Rhizobiaceae--1:capture_genus_counter=g__Allorhizobium--1:capture_order_counter=o__Rhizobiales--1:capture_phylum_counter=p__Proteobacteria--1:capture_species_counter=s__Allorhizobium sp900470155--1:evalue_avg=1.03e-87:evalue_max=1.03e-87:evalue_min=1.03e-87:evalue_std=0:evalue_sum=1.03e-87:gapopen_avg=0.0:gapopen_max=0.0:gapopen_min=0.0:gapopen_std=0:gapopen_sum=0.0:gtdb_class_counter=c__Alphaproteobacteria--3:gtdb_domain_counter=d__Bacteria--3:gtdb_family_counter=f__Rhizobiaceae--3:gtdb_genus_counter=g__Allorhizobium--3:gtdb_order_counter=o__Rhizobiales--3:gtdb_phylum_counter=p__Proteobacteria--3:gtdb_species_counter=s__Allorhizobium sp000247475--1||s__Allorhizobium sp900470155--1||s__Allorhizobium sp902706095--1:heptad_counter=MCP-36H--4:lbd_counter=:lca_tree=g__Allorhizobium:length_avg=142.0:length_max=142.0:length_min=142.0:length_std=0:length_sum=142.0:mismatch_avg=0.0:mismatch_max=0.0:mismatch_min=0.0:mismatch_std=0:mismatch_sum=0.0:name=N591334:qcovhsp_avg=100.0:qcovhsp_max=100.0:qcovhsp_min=100.0:qcovhsp_std=0:qcovhsp_sum=100.0:qend_avg=142.0:qend_max=142.0:qend_min=142.0:qend_std=0:qend_sum=142.0:qstart_avg=1.0:qstart_max=1.0:qstart_min=1.0:qstart_std=0:qstart_sum=1.0:ref_name_counter=GB_GCA_900470155.1_protein.faa_UBZT01000009.1_779@PF00015_full_PFAM.515.740--1:scovhsp_avg=63.1:scovhsp_max=63.1:scovhsp_min=63.1:scovhsp_std=0:scovhsp_sum=63.1:send_avg=197.0:send_max=197.0:send_min=197.0:send_std=0:send_sum=197.0:sstart_avg=56.0:sstart_max=56.0:sstart_min=56.0:sstart_std=0:sstart_sum=56.0])0.993:0.0576309[&&NHX:Sample_counter=rhizpot3--2:Type_counter=GTDB--3||capture--2:besthit_avg=97.9:besthit_max=100.0:besthit_min=95.8:besthit_std=2.9698484809835013:besthit_sum=195.8:bitscore_avg=243.5:bitscore_max=256.0:bitscore_min=231.0:bitscore_std=17.67766952966369:bitscore_sum=487.0:capture_class_counter=c__Alphaproteobacteria--1||c__Desulfobacteria--1:capture_domain_counter=d__Bacteria--2:capture_family_counter=f__Desulfobacteraceae--1||f__Rhizobiaceae--1:capture_genus_counter=g__Allorhizobium--1||g__Desulfamplus--1:capture_order_counter=o__Desulfobacterales--1||o__Rhizobiales--1:capture_phylum_counter=p__Desulfobacterota--1||p__Proteobacteria--1:capture_species_counter=s__Allorhizobium sp900470155--1||s__Desulfamplus magnetovallimortis--1:evalue_avg=3.3800000005149996e-78:evalue_max=6.76e-78:evalue_min=1.03e-87:evalue_std=4.780041840092741e-78:evalue_sum=6.760000001029999e-78:gapopen_avg=1.5:gapopen_max=3.0:gapopen_min=0.0:gapopen_std=2.1213203435596424:gapopen_sum=3.0:gtdb_class_counter=c__Alphaproteobacteria--3:gtdb_domain_counter=d__Bacteria--3:gtdb_family_counter=f__Rhizobiaceae--3:gtdb_genus_counter=g__Allorhizobium--3:gtdb_order_counter=o__Rhizobiales--3:gtdb_phylum_counter=p__Proteobacteria--3:gtdb_species_counter=s__Allorhizobium sp000247475--1||s__Allorhizobium sp900470155--1||s__Allorhizobium sp902706095--1:heptad_counter=MCP-36H--5:lbd_counter=:lca_tree=g__Allorhizobium:length_avg=142.0:length_max=142.0:length_min=142.0:length_std=0.0:length_sum=284.0:mismatch_avg=1.0:mismatch_max=2.0:mismatch_min=0.0:mismatch_std=1.4142135623730951:mismatch_sum=2.0:name=N591335:qcovhsp_avg=100.0:qcovhsp_max=100.0:qcovhsp_min=100.0:qcovhsp_std=0.0:qcovhsp_sum=200.0:qend_avg=140.0:qend_max=142.0:qend_min=138.0:qend_std=2.8284271247461903:qend_sum=280.0:qstart_avg=1.0:qstart_max=1.0:qstart_min=1.0:qstart_std=0.0:qstart_sum=2.0:ref_name_counter=GB_GCA_900470155.1_protein.faa_UBZT01000009.1_779@PF00015_full_PFAM.515.740--2:scovhsp_avg=63.1:scovhsp_max=63.1:scovhsp_min=63.1:scovhsp_std=0.0:scovhsp_sum=126.2:send_avg=197.0:send_max=197.0:send_min=197.0:send_std=0.0:send_sum=394.0:sstart_avg=56.0:sstart_max=56.0:sstart_min=56.0:sstart_std=0.0:sstart_sum=112.0])0.568:0.0292931[&&NHX:Sample_counter=rhizpot3--2||rhiztom2--1:Type_counter=GTDB--13||capture--3:besthit_avg=98.39999999999999:besthit_max=100.0:besthit_min=95.8:besthit_std=2.2715633383201124:besthit_sum=295.2:bitscore_avg=253.66666666666666:bitscore_max=274.0:bitscore_min=231.0:bitscore_std=21.594752448994022:bitscore_sum=761.0:capture_class_counter=c__Alphaproteobacteria--2||c__Desulfobacteria--1:capture_domain_counter=d__Bacteria--3:capture_family_counter=f__Desulfobacteraceae--1||f__Rhizobiaceae--2:capture_genus_counter=g__Allorhizobium--2||g__Desulfamplus--1:capture_order_counter=o__Desulfobacterales--1||o__Rhizobiales--2:capture_phylum_counter=p__Desulfobacterota--1||p__Proteobacteria--2:capture_species_counter=s__Allorhizobium sp001713475--1||s__Allorhizobium sp900470155--1||s__Desulfamplus magnetovallimortis--1:evalue_avg=2.2533333336766666e-78:evalue_max=6.76e-78:evalue_min=3.74e-95:evalue_std=3.9028878194245343e-78:evalue_sum=6.760000001029999e-78:gapopen_avg=1.0:gapopen_max=3.0:gapopen_min=0.0:gapopen_std=1.7320508075688772:gapopen_sum=3.0:gtdb_class_counter=c__Alphaproteobacteria--13:gtdb_domain_counter=d__Bacteria--13:gtdb_family_counter=f__Rhizobiaceae--13:gtdb_genus_counter=g__Allorhizobium--13:gtdb_order_counter=o__Rhizobiales--13:gtdb_phylum_counter=p__Proteobacteria--13:gtdb_species_counter=s__Allorhizobium albertimagni--1||s__Allorhizobium rhizophilum--1||s__Allorhizobium rosettiformans--1||s__Allorhizobium sp000247475--1||s__Allorhizobium sp001713475--1||s__Allorhizobium sp001724035--1||s__Allorhizobium sp002855515--1||s__Allorhizobium sp900156055--1||s__Allorhizobium sp900466945--1||s__Allorhizobium sp900470155--1||s__Allorhizobium sp900473745--1||s__Allorhizobium sp900473805--1||s__Allorhizobium sp902706095--1:heptad_counter=MCP-36H--16:lbd_counter=:lca_tree=g__Allorhizobium:length_avg=146.0:length_max=154.0:length_min=142.0:length_std=6.928203230275509:length_sum=438.0:mismatch_avg=1.0:mismatch_max=2.0:mismatch_min=0.0:mismatch_std=1.0:mismatch_sum=3.0:name=N591336:qcovhsp_avg=100.0:qcovhsp_max=100.0:qcovhsp_min=100.0:qcovhsp_std=0.0:qcovhsp_sum=300.0:qend_avg=144.66666666666666:qend_max=154.0:qend_min=138.0:qend_std=8.32666399786453:qend_sum=434.0:qstart_avg=1.0:qstart_max=1.0:qstart_min=1.0:qstart_std=0.0:qstart_sum=3.0:ref_name_counter=GB_GCA_900470155.1_protein.faa_UBZT01000009.1_779@PF00015_full_PFAM.515.740--2||RS_GCF_001713475.1_protein.faa_NZ_CP016499.1_4005@PF00015_full_PFAM.571.752--1:scovhsp_avg=70.43333333333332:scovhsp_max=85.1:scovhsp_min=63.1:scovhsp_std=12.701705922171763:scovhsp_sum=211.29999999999998:send_avg=183.66666666666666:send_max=197.0:send_min=157.0:send_std=23.094010767585033:send_sum=551.0:sstart_avg=38.666666666666664:sstart_max=56.0:sstart_min=4.0:sstart_std=30.02221399786054:sstart_sum=116.0],RS_GCF_005860795.2_protein.faa_NZ_CP058350.1_3456@PF00015_full_PFAM.542.746:0.1173[&&NHX:Type=GTDB:gtdb_class=c__Alphaproteobacteria:gtdb_domain=d__Bacteria:gtdb_family=f__Rhizobiaceae:gtdb_genus=g__Allorhizobium:gtdb_order=o__Rhizobiales:gtdb_phylum=p__Proteobacteria:gtdb_species=s__Allorhizobium desertarenae:heptad=MCP-36H:species=d__Bacteria_p__Proteobacteria_c__Alphaproteobacteria_o__Rhizobiales_f__Rhizobiaceae_g__Allorhizobium_s__Allorhizobium desertarenae])0.923:0.0424443[&&NHX:Sample_counter=rhizpot3--2||rhiztom2--1:Type_counter=GTDB--14||capture--3:besthit_avg=98.39999999999999:besthit_max=100.0:besthit_min=95.8:besthit_std=2.2715633383201124:besthit_sum=295.2:bitscore_avg=253.66666666666666:bitscore_max=274.0:bitscore_min=231.0:bitscore_std=21.594752448994022:bitscore_sum=761.0:capture_class_counter=c__Alphaproteobacteria--2||c__Desulfobacteria--1:capture_domain_counter=d__Bacteria--3:capture_family_counter=f__Desulfobacteraceae--1||f__Rhizobiaceae--2:capture_genus_counter=g__Allorhizobium--2||g__Desulfamplus--1:capture_order_counter=o__Desulfobacterales--1||o__Rhizobiales--2:capture_phylum_counter=p__Desulfobacterota--1||p__Proteobacteria--2:capture_species_counter=s__Allorhizobium sp001713475--1||s__Allorhizobium sp900470155--1||s__Desulfamplus magnetovallimortis--1:evalue_avg=2.2533333336766666e-78:evalue_max=6.76e-78:evalue_min=3.74e-95:evalue_std=3.9028878194245343e-78:evalue_sum=6.760000001029999e-78:gapopen_avg=1.0:gapopen_max=3.0:gapopen_min=0.0:gapopen_std=1.7320508075688772:gapopen_sum=3.0:gtdb_class_counter=c__Alphaproteobacteria--14:gtdb_domain_counter=d__Bacteria--14:gtdb_family_counter=f__Rhizobiaceae--14:gtdb_genus_counter=g__Allorhizobium--14:gtdb_order_counter=o__Rhizobiales--14:gtdb_phylum_counter=p__Proteobacteria--14:gtdb_species_counter=s__Allorhizobium albertimagni--1||s__Allorhizobium desertarenae--1||s__Allorhizobium rhizophilum--1||s__Allorhizobium rosettiformans--1||s__Allorhizobium sp000247475--1||s__Allorhizobium sp001713475--1||s__Allorhizobium sp001724035--1||s__Allorhizobium sp002855515--1||s__Allorhizobium sp900156055--1||s__Allorhizobium sp900466945--1||s__Allorhizobium sp900470155--1||s__Allorhizobium sp900473745--1||s__Allorhizobium sp900473805--1||s__Allorhizobium sp902706095--1:heptad_counter=MCP-36H--17:lbd_counter=:lca_tree=g__Allorhizobium:length_avg=146.0:length_max=154.0:length_min=142.0:length_std=6.928203230275509:length_sum=438.0:mismatch_avg=1.0:mismatch_max=2.0:mismatch_min=0.0:mismatch_std=1.0:mismatch_sum=3.0:name=N591338:qcovhsp_avg=100.0:qcovhsp_max=100.0:qcovhsp_min=100.0:qcovhsp_std=0.0:qcovhsp_sum=300.0:qend_avg=144.66666666666666:qend_max=154.0:qend_min=138.0:qend_std=8.32666399786453:qend_sum=434.0:qstart_avg=1.0:qstart_max=1.0:qstart_min=1.0:qstart_std=0.0:qstart_sum=3.0:ref_name_counter=GB_GCA_900470155.1_protein.faa_UBZT01000009.1_779@PF00015_full_PFAM.515.740--2||RS_GCF_001713475.1_protein.faa_NZ_CP016499.1_4005@PF00015_full_PFAM.571.752--1:scovhsp_avg=70.43333333333332:scovhsp_max=85.1:scovhsp_min=63.1:scovhsp_std=12.701705922171763:scovhsp_sum=211.29999999999998:send_avg=183.66666666666666:send_max=197.0:send_min=157.0:send_std=23.094010767585033:send_sum=551.0:sstart_avg=38.666666666666664:sstart_max=56.0:sstart_min=4.0:sstart_std=30.02221399786054:sstart_sum=116.0])0.783:0.0121408[&&NHX:Sample_counter=rhizpot3--2||rhiztom1--1||rhiztom2--1:Type_counter=GTDB--23||capture--4:besthit_avg=98.32499999999999:besthit_max=100.0:besthit_min=95.8:besthit_std=1.860779406592842:besthit_sum=393.29999999999995:bitscore_avg=258.0:bitscore_max=274.0:bitscore_min=231.0:bitscore_std=19.6468827043885:bitscore_sum=1032.0:capture_class_counter=c__Alphaproteobacteria--3||c__Desulfobacteria--1:capture_domain_counter=d__Bacteria--4:capture_family_counter=f__Desulfobacteraceae--1||f__Rhizobiaceae--3:capture_genus_counter=g__Allorhizobium--3||g__Desulfamplus--1:capture_order_counter=o__Desulfobacterales--1||o__Rhizobiales--3:capture_phylum_counter=p__Desulfobacterota--1||p__Proteobacteria--3:capture_species_counter=s__Allorhizobium naphthalenivorans_A--1||s__Allorhizobium sp001713475--1||s__Allorhizobium sp900470155--1||s__Desulfamplus magnetovallimortis--1:evalue_avg=1.6900000002575e-78:evalue_max=6.76e-78:evalue_min=3.74e-95:evalue_std=3.379999999828333e-78:evalue_sum=6.76000000103e-78:gapopen_avg=0.75:gapopen_max=3.0:gapopen_min=0.0:gapopen_std=1.5:gapopen_sum=3.0:gtdb_class_counter=c__Alphaproteobacteria--23:gtdb_domain_counter=d__Bacteria--23:gtdb_family_counter=f__Rhizobiaceae--23:gtdb_genus_counter=g__Allorhizobium--23:gtdb_order_counter=o__Rhizobiales--23:gtdb_phylum_counter=p__Proteobacteria--23:gtdb_species_counter=s__Allorhizobium albertimagni--1||s__Allorhizobium daejeonense--1||s__Allorhizobium desertarenae--1||s__Allorhizobium naphthalenivorans--1||s__Allorhizobium naphthalenivorans_A--1||s__Allorhizobium rhizophilum--1||s__Allorhizobium rosettiformans--1||s__Allorhizobium selenitireducens--1||s__Allorhizobium sp000247475--1||s__Allorhizobium sp001713475--1||s__Allorhizobium sp001724035--1||s__Allorhizobium sp002600635--1||s__Allorhizobium sp002796995--1||s__Allorhizobium sp002855515--1||s__Allorhizobium sp003248775--1||s__Allorhizobium sp012927355--1||s__Allorhizobium sp900156055--1||s__Allorhizobium sp900466945--1||s__Allorhizobium sp900470155--1||s__Allorhizobium sp900473245--1||s__Allorhizobium sp900473745--1||s__Allorhizobium sp900473805--1||s__Allorhizobium sp902706095--1:heptad_counter=MCP-36H--27:lbd_counter=:lca_tree=g__Allorhizobium:length_avg=148.0:length_max=154.0:length_min=142.0:length_std=6.928203230275509:length_sum=592.0:mismatch_avg=1.5:mismatch_max=3.0:mismatch_min=0.0:mismatch_std=1.2909944487358056:mismatch_sum=6.0:name=N591339:qcovhsp_avg=100.0:qcovhsp_max=100.0:qcovhsp_min=100.0:qcovhsp_std=0.0:qcovhsp_sum=400.0:qend_avg=147.0:qend_max=154.0:qend_min=138.0:qend_std=8.246211251235321:qend_sum=588.0:qstart_avg=1.0:qstart_max=1.0:qstart_min=1.0:qstart_std=0.0:qstart_sum=4.0:ref_name_counter=GB_GCA_900470155.1_protein.faa_UBZT01000009.1_779@PF00015_full_PFAM.515.740--2||RS_GCF_001713475.1_protein.faa_NZ_CP016499.1_4005@PF00015_full_PFAM.571.752--1||RS_GCF_012927355.1_protein.faa_NZ_JABBGK010000001.1_197@PF00015_full_PFAM.560.744--1:scovhsp_avg=73.75:scovhsp_max=85.1:scovhsp_min=63.1:scovhsp_std=12.3108353358603:scovhsp_sum=295.0:send_avg=177.25:send_max=197.0:send_min=157.0:send_std=22.808989455914087:send_sum=709.0:sstart_avg=30.25:sstart_max=56.0:sstart_min=4.0:sstart_std=29.736341402398512:sstart_sum=121.0])0.711:0.0230642[&&NHX:Sample_counter=rhizpot3--2||rhiztom1--1||rhiztom2--1:Type_counter=GTDB--28||capture--4:besthit_avg=98.32499999999999:besthit_max=100.0:besthit_min=95.8:besthit_std=1.860779406592842:besthit_sum=393.29999999999995:bitscore_avg=258.0:bitscore_max=274.0:bitscore_min=231.0:bitscore_std=19.6468827043885:bitscore_sum=1032.0:capture_class_counter=c__Alphaproteobacteria--3||c__Desulfobacteria--1:capture_domain_counter=d__Bacteria--4:capture_family_counter=f__Desulfobacteraceae--1||f__Rhizobiaceae--3:capture_genus_counter=g__Allorhizobium--3||g__Desulfamplus--1:capture_order_counter=o__Desulfobacterales--1||o__Rhizobiales--3:capture_phylum_counter=p__Desulfobacterota--1||p__Proteobacteria--3:capture_species_counter=s__Allorhizobium naphthalenivorans_A--1||s__Allorhizobium sp001713475--1||s__Allorhizobium sp900470155--1||s__Desulfamplus magnetovallimortis--1:evalue_avg=1.6900000002575e-78:evalue_max=6.76e-78:evalue_min=3.74e-95:evalue_std=3.379999999828333e-78:evalue_sum=6.76000000103e-78:gapopen_avg=0.75:gapopen_max=3.0:gapopen_min=0.0:gapopen_std=1.5:gapopen_sum=3.0:gtdb_class_counter=c__Alphaproteobacteria--28:gtdb_domain_counter=d__Bacteria--28:gtdb_family_counter=f__Rhizobiaceae--28:gtdb_genus_counter=g__Allorhizobium--28:gtdb_order_counter=o__Rhizobiales--28:gtdb_phylum_counter=p__Proteobacteria--28:gtdb_species_counter=s__Allorhizobium albertimagni--1||s__Allorhizobium daejeonense--1||s__Allorhizobium desertarenae--1||s__Allorhizobium lividum--1||s__Allorhizobium naphthalenivorans--1||s__Allorhizobium naphthalenivorans_A--1||s__Allorhizobium rhizophilum--1||s__Allorhizobium rosettiformans--1||s__Allorhizobium selenitireducens--1||s__Allorhizobium sp000247475--1||s__Allorhizobium sp001713475--1||s__Allorhizobium sp001724035--1||s__Allorhizobium sp002600635--1||s__Allorhizobium sp002796995--1||s__Allorhizobium sp002855515--1||s__Allorhizobium sp003248775--1||s__Allorhizobium sp003527225--1||s__Allorhizobium sp012927355--1||s__Allorhizobium sp900156055--1||s__Allorhizobium sp900465605--1||s__Allorhizobium sp900466005--1||s__Allorhizobium sp900466945--1||s__Allorhizobium sp900470155--1||s__Allorhizobium sp900473245--1||s__Allorhizobium sp900473745--1||s__Allorhizobium sp900473805--1||s__Allorhizobium sp902706095--1||s__Allorhizobium thiooxidans--1:heptad_counter=MCP-36H--32:lbd_counter=:lca_tree=g__Allorhizobium:length_avg=148.0:length_max=154.0:length_min=142.0:length_std=6.928203230275509:length_sum=592.0:mismatch_avg=1.5:mismatch_max=3.0:mismatch_min=0.0:mismatch_std=1.2909944487358056:mismatch_sum=6.0:name=N591340:qcovhsp_avg=100.0:qcovhsp_max=100.0:qcovhsp_min=100.0:qcovhsp_std=0.0:qcovhsp_sum=400.0:qend_avg=147.0:qend_max=154.0:qend_min=138.0:qend_std=8.246211251235321:qend_sum=588.0:qstart_avg=1.0:qstart_max=1.0:qstart_min=1.0:qstart_std=0.0:qstart_sum=4.0:ref_name_counter=GB_GCA_900470155.1_protein.faa_UBZT01000009.1_779@PF00015_full_PFAM.515.740--2||RS_GCF_001713475.1_protein.faa_NZ_CP016499.1_4005@PF00015_full_PFAM.571.752--1||RS_GCF_012927355.1_protein.faa_NZ_JABBGK010000001.1_197@PF00015_full_PFAM.560.744--1:scovhsp_avg=73.75:scovhsp_max=85.1:scovhsp_min=63.1:scovhsp_std=12.3108353358603:scovhsp_sum=295.0:send_avg=177.25:send_max=197.0:send_min=157.0:send_std=22.808989455914087:send_sum=709.0:sstart_avg=30.25:sstart_max=56.0:sstart_min=4.0:sstart_std=29.736341402398512:sstart_sum=121.0])0.797:0.0227234[&&NHX:Sample_counter=rhizpot1--3||rhizpot3--2||rhiztom1--2||rhiztom2--2||rhiztom3--5:Type_counter=GTDB--135||capture--14:besthit_avg=95.90833333333332:besthit_max=100.0:besthit_min=82.8:besthit_std=5.926743446344533:besthit_sum=1150.8999999999999:bitscore_avg=230.66666666666666:bitscore_max=274.0:bitscore_min=171.0:bitscore_std=37.1222386994724:bitscore_sum=2768.0:capture_class_counter=c__Alphaproteobacteria--10||c__Anaerolineae--1||c__Desulfobacteria--1||c__Desulfomonilia--1||c__Gammaproteobacteria--1:capture_domain_counter=d__Bacteria--14:capture_family_counter=f__Beijerinckiaceae--1||f__Burkholderiaceae--1||f__Caulobacteraceae--2||f__Desulfobacteraceae--1||f__J036--1||f__Rhizobiaceae--7||f__UBA1062--1:capture_genus_counter=g__Alicycliphilus--1||g__Allorhizobium--3||g__Bosea--1||g__CAIXPS01--1||g__Desulfamplus--1||g__Palsa-881--2||g__Rhizobium--4||g__UBA1062--1:capture_order_counter=o__Burkholderiales--1||o__Caulobacterales--2||o__Desulfobacterales--1||o__Rhizobiales--8||o__Thermoflexales--1||o__UBA1062--1:capture_phylum_counter=p__Chloroflexota--1||p__Desulfobacterota--2||p__Proteobacteria--11:capture_species_counter=s__Alicycliphilus sp018240995--1||s__Allorhizobium naphthalenivorans_A--1||s__Allorhizobium sp001713475--1||s__Allorhizobium sp900470155--1||s__Bosea sp001556125--1||s__CAIXPS01 sp903921365--1||s__Desulfamplus magnetovallimortis--1||s__Palsa-881 sp018241335--2||s__Rhizobium sp900471515--1||s__Rhizobium sp900489925--1||s__Rhizobium sullae--2||s__UBA1062 sp002448235--1:evalue_avg=1.1334850003439167e-56:evalue_max=1.36e-55:evalue_min=3.74e-95:evalue_std=3.925934102632533e-56:evalue_sum=1.3601820004127e-55:evoltype=D:gapopen_avg=0.3333333333333333:gapopen_max=3.0:gapopen_min=0.0:gapopen_std=0.8876253645985944:gapopen_sum=4.0:gtdb_class_counter=c__Alphaproteobacteria--135:gtdb_domain_counter=d__Bacteria--135:gtdb_family_counter=f__Rhizobiaceae--135:gtdb_genus_counter=g__Allorhizobium--28||g__Gellertiella--1||g__Rhizobium--106:gtdb_order_counter=o__Rhizobiales--135:gtdb_phylum_counter=p__Proteobacteria--135:gtdb_species_counter=s__Allorhizobium albertimagni--1||s__Allorhizobium daejeonense--1||s__Allorhizobium desertarenae--1||s__Allorhizobium lividum--1||s__Allorhizobium naphthalenivorans--1||s__Allorhizobium naphthalenivorans_A--1||s__Allorhizobium rhizophilum--1||s__Allorhizobium rosettiformans--1||s__Allorhizobium selenitireducens--1||s__Allorhizobium sp000247475--1||s__Allorhizobium sp001713475--1||s__Allorhizobium sp001724035--1||s__Allorhizobium sp002600635--1||s__Allorhizobium sp002796995--1||s__Allorhizobium sp002855515--1||s__Allorhizobium sp003248775--1||s__Allorhizobium sp003527225--1||s__Allorhizobium sp012927355--1||s__Allorhizobium sp900156055--1||s__Allorhizobium sp900465605--1||s__Allorhizobium sp900466005--1||s__Allorhizobium sp900466945--1||s__Allorhizobium sp900470155--1||s__Allorhizobium sp900473245--1||s__Allorhizobium sp900473745--1||s__Allorhizobium sp900473805--1||s__Allorhizobium sp902706095--1||s__Allorhizobium thiooxidans--1||s__Gellertiella hungarica--1||s__Rhizobium acidisoli--1||s__Rhizobium aethiopicum--1||s__Rhizobium aethiopicum_A--1||s__Rhizobium alamii--1||s__Rhizobium album--1||s__Rhizobium altiplani--1||s__Rhizobium anhuiense--1||s__Rhizobium bangladeshense--1||s__Rhizobium bangladeshense_B--1||s__Rhizobium binae--1||s__Rhizobium chutanense--1||s__Rhizobium ecuadorense--1||s__Rhizobium esperanzae--1||s__Rhizobium esperanzae_A--1||s__Rhizobium etli--1||s__Rhizobium etli_B--1||s__Rhizobium favelukesii--1||s__Rhizobium freirei--1||s__Rhizobium gallicum--1||s__Rhizobium grahamii--1||s__Rhizobium grahamii_A--1||s__Rhizobium hidalgonense--1||s__Rhizobium indicum--1||s__Rhizobium laguerreae--1||s__Rhizobium leguminosarum--1||s__Rhizobium leguminosarum_A--1||s__Rhizobium leguminosarum_D--1||s__Rhizobium leguminosarum_E--1||s__Rhizobium leguminosarum_G--1||s__Rhizobium leguminosarum_I--1||s__Rhizobium leguminosarum_J--1||s__Rhizobium leguminosarum_K--1||s__Rhizobium leguminosarum_L--1||s__Rhizobium leguminosarum_M--1||s__Rhizobium leguminosarum_N--1||s__Rhizobium leguminosarum_P--1||s__Rhizobium lentis--1||s__Rhizobium lentis_A--1||s__Rhizobium loessense--1||s__Rhizobium mesoamericanum--1||s__Rhizobium metallidurans--1||s__Rhizobium miluonense--1||s__Rhizobium mongolense--1||s__Rhizobium phaseoli--1||s__Rhizobium phaseoli_A--1||s__Rhizobium pisi--1||s__Rhizobium ruizarguesonis--1||s__Rhizobium sophorae--1||s__Rhizobium sophoriradicis--1||s__Rhizobium sp000172795--1||s__Rhizobium sp000282035--1||s__Rhizobium sp000292525--1||s__Rhizobium sp000377565--1||s__Rhizobium sp000746265--1||s__Rhizobium sp000746385--1||s__Rhizobium sp000799775--1||s__Rhizobium sp000799845--1||s__Rhizobium sp001424945--1||s__Rhizobium sp001426265--1||s__Rhizobium sp001429725--1||s__Rhizobium sp001657485--1||s__Rhizobium sp001664485--1||s__Rhizobium sp002117485--1||s__Rhizobium sp002211285--1||s__Rhizobium sp002211305--1||s__Rhizobium sp002211365--1||s__Rhizobium sp002531725--1||s__Rhizobium sp002531825--1||s__Rhizobium sp002531905--1||s__Rhizobium sp002531955--1||s__Rhizobium sp004341105--1||s__Rhizobium sp004345245--1||s__Rhizobium sp007000325--1||s__Rhizobium sp012641395--1||s__Rhizobium sp014193025--1||s__Rhizobium sp014193255--1||s__Rhizobium sp014193695--1||s__Rhizobium sp014194695--1||s__Rhizobium sp014195325--1||s__Rhizobium sp017305935--1||s__Rhizobium sp017357385--1||s__Rhizobium sp017741815--1||s__Rhizobium sp017948245--1||s__Rhizobium sp018987265--1||s__Rhizobium sp900465665--1||s__Rhizobium sp900465675--1||s__Rhizobium sp900466475--1||s__Rhizobium sp900466605--1||s__Rhizobium sp900467745--1||s__Rhizobium sp900468535--1||s__Rhizobium sp900468685--1||s__Rhizobium sp900468805--1||s__Rhizobium sp900470805--1||s__Rhizobium sp900470965--1||s__Rhizobium sp900471515--1||s__Rhizobium sp900471925--1||s__Rhizobium sp900472605--1||s__Rhizobium sp900472625--1||s__Rhizobium sp900489925--1||s__Rhizobium sp902706285--1||s__Rhizobium sullae--1||s__Rhizobium tibeticum--1||s__Rhizobium tumorigenes--1||s__Rhizobium vallis--1||s__Rhizobium viscosum--1||s__Rhizobium yanglingense--1:heptad_counter=MCP-36H--149:lbd_counter=:lca=d__Bacteria:lca_tree=f__Rhizobiaceae:length_avg=136.66666666666666:length_max=154.0:length_min=100.0:length_std=20.45986462824377:length_sum=1640.0:mismatch_avg=5.333333333333333:mismatch_max=23.0:mismatch_min=0.0:mismatch_std=8.359353317020874:mismatch_sum=64.0:name=N591341:qcovhsp_avg=99.625:qcovhsp_max=100.0:qcovhsp_min=97.1:qcovhsp_std=0.8571888515798194:qcovhsp_sum=1195.5:qend_avg=136.58333333333334:qend_max=155.0:qend_min=100.0:qend_std=20.331159844093026:qend_sum=1639.0:qstart_avg=1.25:qstart_max=2.0:qstart_min=1.0:qstart_std=0.45226701686664544:qstart_sum=15.0:ref_name_counter=GB_GCA_900470155.1_protein.faa_UBZT01000009.1_779@PF00015_full_PFAM.515.740--2||GB_GCA_900471515.1_protein.faa_UCFC01000003.1_81@PF00015_full_PFAM.578.759--1||GB_GCA_900489925.1_protein.faa_UEHQ01000011.1_56@PF00015_full_PFAM.566.744--1||RS_GCF_000816845.1_protein.faa_NZ_CP006877.1_3373@PF00015_full_PFAM.595.774--1||RS_GCF_001713475.1_protein.faa_NZ_CP016499.1_4005@PF00015_full_PFAM.571.752--1||RS_GCF_001908375.1_protein.faa_NZ_CP017241.1_3354@PF00015_full_PFAM.593.774--1||RS_GCF_012927355.1_protein.faa_NZ_JABBGK010000001.1_197@PF00015_full_PFAM.560.744--1||RS_GCF_900099775.1_protein.faa_NZ_FMTM01000007.1_75@PF00015_full_PFAM.592.774--1||RS_GCF_900169785.1_protein.faa_NZ_FWER01000004.1_39@PF00015_full_PFAM.597.774--3:scovhsp_avg=73.28333333333333:scovhsp_max=87.0:scovhsp_min=56.5:scovhsp_std=11.800757551440446:scovhsp_sum=879.4:send_avg=155.16666666666666:send_max=197.0:send_min=103.0:send_std=24.98666310921355:send_sum=1862.0:sstart_avg=19.583333333333332:sstart_max=56.0:sstart_min=1.0:sstart_std=22.026671160759683:sstart_sum=235.0],(GB_GCA_900465755.1_protein.faa_UBJZ01000001.1_19@PF00015_full_PFAM.554.747:0.10048[&&NHX:Type=GTDB:gtdb_class=c__Alphaproteobacteria:gtdb_domain=d__Bacteria:gtdb_family=f__Rhizobiaceae:gtdb_genus=g__Allorhizobium:gtdb_order=o__Rhizobiales:gtdb_phylum=p__Proteobacteria:gtdb_species=s__Allorhizobium sp900465755:heptad=MCP-36H:species=d__Bacteria_p__Proteobacteria_c__Alphaproteobacteria_o__Rhizobiales_f__Rhizobiaceae_g__Allorhizobium_s__Allorhizobium sp900465755],RS_GCF_012276985.1_protein.faa_NZ_JAAXMM010000002.1_233@PF00015_full_PFAM.556.741:0.0943141[&&NHX:Type=GTDB:gtdb_class=c__Alphaproteobacteria:gtdb_domain=d__Bacteria:gtdb_family=f__Rhizobiaceae:gtdb_genus=g__Allorhizobium:gtdb_order=o__Rhizobiales:gtdb_phylum=p__Proteobacteria:gtdb_species=s__Allorhizobium sp012276985:heptad=MCP-36H:species=d__Bacteria_p__Proteobacteria_c__Alphaproteobacteria_o__Rhizobiales_f__Rhizobiaceae_g__Allorhizobium_s__Allorhizobium sp012276985])0.431:0.0277721[&&NHX:Sample_counter=:Type_counter=GTDB--2:capture_class_counter=:capture_domain_counter=:capture_family_counter=:capture_genus_counter=:capture_order_counter=:capture_phylum_counter=:capture_species_counter=:evoltype=D:gtdb_class_counter=c__Alphaproteobacteria--2:gtdb_domain_counter=d__Bacteria--2:gtdb_family_counter=f__Rhizobiaceae--2:gtdb_genus_counter=g__Allorhizobium--2:gtdb_order_counter=o__Rhizobiales--2:gtdb_phylum_counter=p__Proteobacteria--2:gtdb_species_counter=s__Allorhizobium sp012276985--1||s__Allorhizobium sp900465755--1:heptad_counter=MCP-36H--2:lbd_counter=:lca=d__Bacteria:lca_tree=g__Allorhizobium:name=N591344:ref_name_counter=])0.721:0.023744[&&NHX:Sample_counter=rhizpot1--3||rhizpot3--2||rhiztom1--2||rhiztom2--2||rhiztom3--5:Type_counter=GTDB--137||capture--14:besthit_avg=95.90833333333332:besthit_max=100.0:besthit_min=82.8:besthit_std=5.926743446344533:besthit_sum=1150.8999999999999:bitscore_avg=230.66666666666666:bitscore_max=274.0:bitscore_min=171.0:bitscore_std=37.1222386994724:bitscore_sum=2768.0:capture_class_counter=c__Alphaproteobacteria--10||c__Anaerolineae--1||c__Desulfobacteria--1||c__Desulfomonilia--1||c__Gammaproteobacteria--1:capture_domain_counter=d__Bacteria--14:capture_family_counter=f__Beijerinckiaceae--1||f__Burkholderiaceae--1||f__Caulobacteraceae--2||f__Desulfobacteraceae--1||f__J036--1||f__Rhizobiaceae--7||f__UBA1062--1:capture_genus_counter=g__Alicycliphilus--1||g__Allorhizobium--3||g__Bosea--1||g__CAIXPS01--1||g__Desulfamplus--1||g__Palsa-881--2||g__Rhizobium--4||g__UBA1062--1:capture_order_counter=o__Burkholderiales--1||o__Caulobacterales--2||o__Desulfobacterales--1||o__Rhizobiales--8||o__Thermoflexales--1||o__UBA1062--1:capture_phylum_counter=p__Chloroflexota--1||p__Desulfobacterota--2||p__Proteobacteria--11:capture_species_counter=s__Alicycliphilus sp018240995--1||s__Allorhizobium naphthalenivorans_A--1||s__Allorhizobium sp001713475--1||s__Allorhizobium sp900470155--1||s__Bosea sp001556125--1||s__CAIXPS01 sp903921365--1||s__Desulfamplus magnetovallimortis--1||s__Palsa-881 sp018241335--2||s__Rhizobium sp900471515--1||s__Rhizobium sp900489925--1||s__Rhizobium sullae--2||s__UBA1062 sp002448235--1:evalue_avg=1.1334850003439167e-56:evalue_max=1.36e-55:evalue_min=3.74e-95:evalue_std=3.925934102632533e-56:evalue_sum=1.3601820004127e-55:evoltype=D:gapopen_avg=0.3333333333333333:gapopen_max=3.0:gapopen_min=0.0:gapopen_std=0.8876253645985944:gapopen_sum=4.0:gtdb_class_counter=c__Alphaproteobacteria--137:gtdb_domain_counter=d__Bacteria--137:gtdb_family_counter=f__Rhizobiaceae--137:gtdb_genus_counter=g__Allorhizobium--30||g__Gellertiella--1||g__Rhizobium--106:gtdb_order_counter=o__Rhizobiales--137:gtdb_phylum_counter=p__Proteobacteria--137:gtdb_species_counter=s__Allorhizobium albertimagni--1||s__Allorhizobium daejeonense--1||s__Allorhizobium desertarenae--1||s__Allorhizobium lividum--1||s__Allorhizobium naphthalenivorans--1||s__Allorhizobium naphthalenivorans_A--1||s__Allorhizobium rhizophilum--1||s__Allorhizobium rosettiformans--1||s__Allorhizobium selenitireducens--1||s__Allorhizobium sp000247475--1||s__Allorhizobium sp001713475--1||s__Allorhizobium sp001724035--1||s__Allorhizobium sp002600635--1||s__Allorhizobium sp002796995--1||s__Allorhizobium sp002855515--1||s__Allorhizobium sp003248775--1||s__Allorhizobium sp003527225--1||s__Allorhizobium sp012276985--1||s__Allorhizobium sp012927355--1||s__Allorhizobium sp900156055--1||s__Allorhizobium sp900465605--1||s__Allorhizobium sp900465755--1||s__Allorhizobium sp900466005--1||s__Allorhizobium sp900466945--1||s__Allorhizobium sp900470155--1||s__Allorhizobium sp900473245--1||s__Allorhizobium sp900473745--1||s__Allorhizobium sp900473805--1||s__Allorhizobium sp902706095--1||s__Allorhizobium thiooxidans--1||s__Gellertiella hungarica--1||s__Rhizobium acidisoli--1||s__Rhizobium aethiopicum--1||s__Rhizobium aethiopicum_A--1||s__Rhizobium alamii--1||s__Rhizobium album--1||s__Rhizobium altiplani--1||s__Rhizobium anhuiense--1||s__Rhizobium bangladeshense--1||s__Rhizobium bangladeshense_B--1||s__Rhizobium binae--1||s__Rhizobium chutanense--1||s__Rhizobium ecuadorense--1||s__Rhizobium esperanzae--1||s__Rhizobium esperanzae_A--1||s__Rhizobium etli--1||s__Rhizobium etli_B--1||s__Rhizobium favelukesii--1||s__Rhizobium freirei--1||s__Rhizobium gallicum--1||s__Rhizobium grahamii--1||s__Rhizobium grahamii_A--1||s__Rhizobium hidalgonense--1||s__Rhizobium indicum--1||s__Rhizobium laguerreae--1||s__Rhizobium leguminosarum--1||s__Rhizobium leguminosarum_A--1||s__Rhizobium leguminosarum_D--1||s__Rhizobium leguminosarum_E--1||s__Rhizobium leguminosarum_G--1||s__Rhizobium leguminosarum_I--1||s__Rhizobium leguminosarum_J--1||s__Rhizobium leguminosarum_K--1||s__Rhizobium leguminosarum_L--1||s__Rhizobium leguminosarum_M--1||s__Rhizobium leguminosarum_N--1||s__Rhizobium leguminosarum_P--1||s__Rhizobium lentis--1||s__Rhizobium lentis_A--1||s__Rhizobium loessense--1||s__Rhizobium mesoamericanum--1||s__Rhizobium metallidurans--1||s__Rhizobium miluonense--1||s__Rhizobium mongolense--1||s__Rhizobium phaseoli--1||s__Rhizobium phaseoli_A--1||s__Rhizobium pisi--1||s__Rhizobium ruizarguesonis--1||s__Rhizobium sophorae--1||s__Rhizobium sophoriradicis--1||s__Rhizobium sp000172795--1||s__Rhizobium sp000282035--1||s__Rhizobium sp000292525--1||s__Rhizobium sp000377565--1||s__Rhizobium sp000746265--1||s__Rhizobium sp000746385--1||s__Rhizobium sp000799775--1||s__Rhizobium sp000799845--1||s__Rhizobium sp001424945--1||s__Rhizobium sp001426265--1||s__Rhizobium sp001429725--1||s__Rhizobium sp001657485--1||s__Rhizobium sp001664485--1||s__Rhizobium sp002117485--1||s__Rhizobium sp002211285--1||s__Rhizobium sp002211305--1||s__Rhizobium sp002211365--1||s__Rhizobium sp002531725--1||s__Rhizobium sp002531825--1||s__Rhizobium sp002531905--1||s__Rhizobium sp002531955--1||s__Rhizobium sp004341105--1||s__Rhizobium sp004345245--1||s__Rhizobium sp007000325--1||s__Rhizobium sp012641395--1||s__Rhizobium sp014193025--1||s__Rhizobium sp014193255--1||s__Rhizobium sp014193695--1||s__Rhizobium sp014194695--1||s__Rhizobium sp014195325--1||s__Rhizobium sp017305935--1||s__Rhizobium sp017357385--1||s__Rhizobium sp017741815--1||s__Rhizobium sp017948245--1||s__Rhizobium sp018987265--1||s__Rhizobium sp900465665--1||s__Rhizobium sp900465675--1||s__Rhizobium sp900466475--1||s__Rhizobium sp900466605--1||s__Rhizobium sp900467745--1||s__Rhizobium sp900468535--1||s__Rhizobium sp900468685--1||s__Rhizobium sp900468805--1||s__Rhizobium sp900470805--1||s__Rhizobium sp900470965--1||s__Rhizobium sp900471515--1||s__Rhizobium sp900471925--1||s__Rhizobium sp900472605--1||s__Rhizobium sp900472625--1||s__Rhizobium sp900489925--1||s__Rhizobium sp902706285--1||s__Rhizobium sullae--1||s__Rhizobium tibeticum--1||s__Rhizobium tumorigenes--1||s__Rhizobium vallis--1||s__Rhizobium viscosum--1||s__Rhizobium yanglingense--1:heptad_counter=MCP-36H--151:lbd_counter=:lca=d__Bacteria:lca_tree=f__Rhizobiaceae:length_avg=136.66666666666666:length_max=154.0:length_min=100.0:length_std=20.45986462824377:length_sum=1640.0:mismatch_avg=5.333333333333333:mismatch_max=23.0:mismatch_min=0.0:mismatch_std=8.359353317020874:mismatch_sum=64.0:name=N591345:qcovhsp_avg=99.625:qcovhsp_max=100.0:qcovhsp_min=97.1:qcovhsp_std=0.8571888515798194:qcovhsp_sum=1195.5:qend_avg=136.58333333333334:qend_max=155.0:qend_min=100.0:qend_std=20.331159844093026:qend_sum=1639.0:qstart_avg=1.25:qstart_max=2.0:qstart_min=1.0:qstart_std=0.45226701686664544:qstart_sum=15.0:ref_name_counter=GB_GCA_900470155.1_protein.faa_UBZT01000009.1_779@PF00015_full_PFAM.515.740--2||GB_GCA_900471515.1_protein.faa_UCFC01000003.1_81@PF00015_full_PFAM.578.759--1||GB_GCA_900489925.1_protein.faa_UEHQ01000011.1_56@PF00015_full_PFAM.566.744--1||RS_GCF_000816845.1_protein.faa_NZ_CP006877.1_3373@PF00015_full_PFAM.595.774--1||RS_GCF_001713475.1_protein.faa_NZ_CP016499.1_4005@PF00015_full_PFAM.571.752--1||RS_GCF_001908375.1_protein.faa_NZ_CP017241.1_3354@PF00015_full_PFAM.593.774--1||RS_GCF_012927355.1_protein.faa_NZ_JABBGK010000001.1_197@PF00015_full_PFAM.560.744--1||RS_GCF_900099775.1_protein.faa_NZ_FMTM01000007.1_75@PF00015_full_PFAM.592.774--1||RS_GCF_900169785.1_protein.faa_NZ_FWER01000004.1_39@PF00015_full_PFAM.597.774--3:scovhsp_avg=73.28333333333333:scovhsp_max=87.0:scovhsp_min=56.5:scovhsp_std=11.800757551440446:scovhsp_sum=879.4:send_avg=155.16666666666666:send_max=197.0:send_min=103.0:send_std=24.98666310921355:send_sum=1862.0:sstart_avg=19.583333333333332:sstart_max=56.0:sstart_min=1.0:sstart_std=22.026671160759683:sstart_sum=235.0],((f499b448-61ce-4467-a7f3-4be3bb0813fb_1@MCPsignal.349.410:0.272973[&&NHX:Sample=rhiztom3:Type=capture:capture_class=c__B15-G4:capture_domain=d__Bacteria:capture_family=f__JADJEK01:capture_genus=g__JACQZJ01:capture_order=o__B15-G4:capture_phylum=p__Planctomycetota:capture_species=s__JACQZJ01 sp016213895:heptad=MCP-36H],61e09b9e-aa5a-45af-b3f5-0cd52215193a_6@MCPsignal.1.207.242:0.0562174[&&NHX:Sample=rhizpot2:Type=capture:capture_class=c__Gammaproteobacteria:capture_domain=d__Bacteria:capture_family=f__GCA-001735895:capture_genus=g__S144-22:capture_order=o__GCA-001735895:capture_phylum=p__Proteobacteria:capture_species=s__S144-22 sp015494335:heptad=MCP-36H])0.846:0.142572[&&NHX:Sample_counter=rhizpot2--1||rhiztom3--1:Type_counter=capture--2:capture_class_counter=c__B15-G4--1||c__Gammaproteobacteria--1:capture_domain_counter=d__Bacteria--2:capture_family_counter=f__GCA-001735895--1||f__JADJEK01--1:capture_genus_counter=g__JACQZJ01--1||g__S144-22--1:capture_order_counter=o__B15-G4--1||o__GCA-001735895--1:capture_phylum_counter=p__Planctomycetota--1||p__Proteobacteria--1:capture_species_counter=s__JACQZJ01 sp016213895--1||s__S144-22 sp015494335--1:gtdb_class_counter=:gtdb_domain_counter=:gtdb_family_counter=:gtdb_genus_counter=:gtdb_order_counter=:gtdb_phylum_counter=:gtdb_species_counter=:heptad_counter=MCP-36H--2:lbd_counter=:name=N591348:ref_name_counter=],RS_GCF_900176345.1_protein.faa_NZ_FWXU01000001.1_141@PF00015_full_PFAM.513.740:0.0251434[&&NHX:Type=GTDB:gtdb_class=c__Alphaproteobacteria:gtdb_domain=d__Bacteria:gtdb_family=f__Rhizobiaceae:gtdb_genus=g__Allorhizobium:gtdb_order=o__Rhizobiales:gtdb_phylum=p__Proteobacteria:gtdb_species=s__Allorhizobium sp900176345:heptad=MCP-36H:species=d__Bacteria_p__Proteobacteria_c__Alphaproteobacteria_o__Rhizobiales_f__Rhizobiaceae_g__Allorhizobium_s__Allorhizobium sp900176345])0.974:0.14139[&&NHX:Sample_counter=rhizpot2--1||rhiztom3--1:Type_counter=GTDB--1||capture--2:capture_class_counter=c__B15-G4--1||c__Gammaproteobacteria--1:capture_domain_counter=d__Bacteria--2:capture_family_counter=f__GCA-001735895--1||f__JADJEK01--1:capture_genus_counter=g__JACQZJ01--1||g__S144-22--1:capture_order_counter=o__B15-G4--1||o__GCA-001735895--1:capture_phylum_counter=p__Planctomycetota--1||p__Proteobacteria--1:capture_species_counter=s__JACQZJ01 sp016213895--1||s__S144-22 sp015494335--1:gtdb_class_counter=c__Alphaproteobacteria--1:gtdb_domain_counter=d__Bacteria--1:gtdb_family_counter=f__Rhizobiaceae--1:gtdb_genus_counter=g__Allorhizobium--1:gtdb_order_counter=o__Rhizobiales--1:gtdb_phylum_counter=p__Proteobacteria--1:gtdb_species_counter=s__Allorhizobium sp900176345--1:heptad_counter=MCP-36H--3:lbd_counter=:lca_tree=s__Allorhizobium sp900176345:name=N591350:ref_name_counter=])0.834:0.0498608[&&NHX:Sample_counter=rhizpot1--3||rhizpot2--1||rhizpot3--2||rhiztom1--2||rhiztom2--2||rhiztom3--6:Type_counter=GTDB--138||capture--16:besthit_avg=95.90833333333332:besthit_max=100.0:besthit_min=82.8:besthit_std=5.926743446344533:besthit_sum=1150.8999999999999:bitscore_avg=230.66666666666666:bitscore_max=274.0:bitscore_min=171.0:bitscore_std=37.1222386994724:bitscore_sum=2768.0:capture_class_counter=c__Alphaproteobacteria--10||c__Anaerolineae--1||c__B15-G4--1||c__Desulfobacteria--1||c__Desulfomonilia--1||c__Gammaproteobacteria--2:capture_domain_counter=d__Bacteria--16:capture_family_counter=f__Beijerinckiaceae--1||f__Burkholderiaceae--1||f__Caulobacteraceae--2||f__Desulfobacteraceae--1||f__GCA-001735895--1||f__J036--1||f__JADJEK01--1||f__Rhizobiaceae--7||f__UBA1062--1:capture_genus_counter=g__Alicycliphilus--1||g__Allorhizobium--3||g__Bosea--1||g__CAIXPS01--1||g__Desulfamplus--1||g__JACQZJ01--1||g__Palsa-881--2||g__Rhizobium--4||g__S144-22--1||g__UBA1062--1:capture_order_counter=o__B15-G4--1||o__Burkholderiales--1||o__Caulobacterales--2||o__Desulfobacterales--1||o__GCA-001735895--1||o__Rhizobiales--8||o__Thermoflexales--1||o__UBA1062--1:capture_phylum_counter=p__Chloroflexota--1||p__Desulfobacterota--2||p__Planctomycetota--1||p__Proteobacteria--12:capture_species_counter=s__Alicycliphilus sp018240995--1||s__Allorhizobium naphthalenivorans_A--1||s__Allorhizobium sp001713475--1||s__Allorhizobium sp900470155--1||s__Bosea sp001556125--1||s__CAIXPS01 sp903921365--1||s__Desulfamplus magnetovallimortis--1||s__JACQZJ01 sp016213895--1||s__Palsa-881 sp018241335--2||s__Rhizobium sp900471515--1||s__Rhizobium sp900489925--1||s__Rhizobium sullae--2||s__S144-22 sp015494335--1||s__UBA1062 sp002448235--1:evalue_avg=1.1334850003439167e-56:evalue_max=1.36e-55:evalue_min=3.74e-95:evalue_std=3.925934102632533e-56:evalue_sum=1.3601820004127e-55:gapopen_avg=0.3333333333333333:gapopen_max=3.0:gapopen_min=0.0:gapopen_std=0.8876253645985944:gapopen_sum=4.0:gtdb_class_counter=c__Alphaproteobacteria--138:gtdb_domain_counter=d__Bacteria--138:gtdb_family_counter=f__Rhizobiaceae--138:gtdb_genus_counter=g__Allorhizobium--31||g__Gellertiella--1||g__Rhizobium--106:gtdb_order_counter=o__Rhizobiales--138:gtdb_phylum_counter=p__Proteobacteria--138:gtdb_species_counter=s__Allorhizobium albertimagni--1||s__Allorhizobium daejeonense--1||s__Allorhizobium desertarenae--1||s__Allorhizobium lividum--1||s__Allorhizobium naphthalenivorans--1||s__Allorhizobium naphthalenivorans_A--1||s__Allorhizobium rhizophilum--1||s__Allorhizobium rosettiformans--1||s__Allorhizobium selenitireducens--1||s__Allorhizobium sp000247475--1||s__Allorhizobium sp001713475--1||s__Allorhizobium sp001724035--1||s__Allorhizobium sp002600635--1||s__Allorhizobium sp002796995--1||s__Allorhizobium sp002855515--1||s__Allorhizobium sp003248775--1||s__Allorhizobium sp003527225--1||s__Allorhizobium sp012276985--1||s__Allorhizobium sp012927355--1||s__Allorhizobium sp900156055--1||s__Allorhizobium sp900176345--1||s__Allorhizobium sp900465605--1||s__Allorhizobium sp900465755--1||s__Allorhizobium sp900466005--1||s__Allorhizobium sp900466945--1||s__Allorhizobium sp900470155--1||s__Allorhizobium sp900473245--1||s__Allorhizobium sp900473745--1||s__Allorhizobium sp900473805--1||s__Allorhizobium sp902706095--1||s__Allorhizobium thiooxidans--1||s__Gellertiella hungarica--1||s__Rhizobium acidisoli--1||s__Rhizobium aethiopicum--1||s__Rhizobium aethiopicum_A--1||s__Rhizobium alamii--1||s__Rhizobium album--1||s__Rhizobium altiplani--1||s__Rhizobium anhuiense--1||s__Rhizobium bangladeshense--1||s__Rhizobium bangladeshense_B--1||s__Rhizobium binae--1||s__Rhizobium chutanense--1||s__Rhizobium ecuadorense--1||s__Rhizobium esperanzae--1||s__Rhizobium esperanzae_A--1||s__Rhizobium etli--1||s__Rhizobium etli_B--1||s__Rhizobium favelukesii--1||s__Rhizobium freirei--1||s__Rhizobium gallicum--1||s__Rhizobium grahamii--1||s__Rhizobium grahamii_A--1||s__Rhizobium hidalgonense--1||s__Rhizobium indicum--1||s__Rhizobium laguerreae--1||s__Rhizobium leguminosarum--1||s__Rhizobium leguminosarum_A--1||s__Rhizobium leguminosarum_D--1||s__Rhizobium leguminosarum_E--1||s__Rhizobium leguminosarum_G--1||s__Rhizobium leguminosarum_I--1||s__Rhizobium leguminosarum_J--1||s__Rhizobium leguminosarum_K--1||s__Rhizobium leguminosarum_L--1||s__Rhizobium leguminosarum_M--1||s__Rhizobium leguminosarum_N--1||s__Rhizobium leguminosarum_P--1||s__Rhizobium lentis--1||s__Rhizobium lentis_A--1||s__Rhizobium loessense--1||s__Rhizobium mesoamericanum--1||s__Rhizobium metallidurans--1||s__Rhizobium miluonense--1||s__Rhizobium mongolense--1||s__Rhizobium phaseoli--1||s__Rhizobium phaseoli_A--1||s__Rhizobium pisi--1||s__Rhizobium ruizarguesonis--1||s__Rhizobium sophorae--1||s__Rhizobium sophoriradicis--1||s__Rhizobium sp000172795--1||s__Rhizobium sp000282035--1||s__Rhizobium sp000292525--1||s__Rhizobium sp000377565--1||s__Rhizobium sp000746265--1||s__Rhizobium sp000746385--1||s__Rhizobium sp000799775--1||s__Rhizobium sp000799845--1||s__Rhizobium sp001424945--1||s__Rhizobium sp001426265--1||s__Rhizobium sp001429725--1||s__Rhizobium sp001657485--1||s__Rhizobium sp001664485--1||s__Rhizobium sp002117485--1||s__Rhizobium sp002211285--1||s__Rhizobium sp002211305--1||s__Rhizobium sp002211365--1||s__Rhizobium sp002531725--1||s__Rhizobium sp002531825--1||s__Rhizobium sp002531905--1||s__Rhizobium sp002531955--1||s__Rhizobium sp004341105--1||s__Rhizobium sp004345245--1||s__Rhizobium sp007000325--1||s__Rhizobium sp012641395--1||s__Rhizobium sp014193025--1||s__Rhizobium sp014193255--1||s__Rhizobium sp014193695--1||s__Rhizobium sp014194695--1||s__Rhizobium sp014195325--1||s__Rhizobium sp017305935--1||s__Rhizobium sp017357385--1||s__Rhizobium sp017741815--1||s__Rhizobium sp017948245--1||s__Rhizobium sp018987265--1||s__Rhizobium sp900465665--1||s__Rhizobium sp900465675--1||s__Rhizobium sp900466475--1||s__Rhizobium sp900466605--1||s__Rhizobium sp900467745--1||s__Rhizobium sp900468535--1||s__Rhizobium sp900468685--1||s__Rhizobium sp900468805--1||s__Rhizobium sp900470805--1||s__Rhizobium sp900470965--1||s__Rhizobium sp900471515--1||s__Rhizobium sp900471925--1||s__Rhizobium sp900472605--1||s__Rhizobium sp900472625--1||s__Rhizobium sp900489925--1||s__Rhizobium sp902706285--1||s__Rhizobium sullae--1||s__Rhizobium tibeticum--1||s__Rhizobium tumorigenes--1||s__Rhizobium vallis--1||s__Rhizobium viscosum--1||s__Rhizobium yanglingense--1:heptad_counter=MCP-36H--154:lbd_counter=:lca_tree=f__Rhizobiaceae:length_avg=136.66666666666666:length_max=154.0:length_min=100.0:length_std=20.45986462824377:length_sum=1640.0:mismatch_avg=5.333333333333333:mismatch_max=23.0:mismatch_min=0.0:mismatch_std=8.359353317020874:mismatch_sum=64.0:name=N591351:qcovhsp_avg=99.625:qcovhsp_max=100.0:qcovhsp_min=97.1:qcovhsp_std=0.8571888515798194:qcovhsp_sum=1195.5:qend_avg=136.58333333333334:qend_max=155.0:qend_min=100.0:qend_std=20.331159844093026:qend_sum=1639.0:qstart_avg=1.25:qstart_max=2.0:qstart_min=1.0:qstart_std=0.45226701686664544:qstart_sum=15.0:ref_name_counter=GB_GCA_900470155.1_protein.faa_UBZT01000009.1_779@PF00015_full_PFAM.515.740--2||GB_GCA_900471515.1_protein.faa_UCFC01000003.1_81@PF00015_full_PFAM.578.759--1||GB_GCA_900489925.1_protein.faa_UEHQ01000011.1_56@PF00015_full_PFAM.566.744--1||RS_GCF_000816845.1_protein.faa_NZ_CP006877.1_3373@PF00015_full_PFAM.595.774--1||RS_GCF_001713475.1_protein.faa_NZ_CP016499.1_4005@PF00015_full_PFAM.571.752--1||RS_GCF_001908375.1_protein.faa_NZ_CP017241.1_3354@PF00015_full_PFAM.593.774--1||RS_GCF_012927355.1_protein.faa_NZ_JABBGK010000001.1_197@PF00015_full_PFAM.560.744--1||RS_GCF_900099775.1_protein.faa_NZ_FMTM01000007.1_75@PF00015_full_PFAM.592.774--1||RS_GCF_900169785.1_protein.faa_NZ_FWER01000004.1_39@PF00015_full_PFAM.597.774--3:scovhsp_avg=73.28333333333333:scovhsp_max=87.0:scovhsp_min=56.5:scovhsp_std=11.800757551440446:scovhsp_sum=879.4:send_avg=155.16666666666666:send_max=197.0:send_min=103.0:send_std=24.98666310921355:send_sum=1862.0:sstart_avg=19.583333333333332:sstart_max=56.0:sstart_min=1.0:sstart_std=22.026671160759683:sstart_sum=235.0])0.454:0.0384608[&&NHX:Sample_counter=rhizpot1--3||rhizpot2--1||rhizpot3--2||rhiztom1--2||rhiztom2--2||rhiztom3--7:Type_counter=GTDB--141||capture--17:besthit_avg=95.8153846153846:besthit_max=100.0:besthit_min=82.8:besthit_std=5.684312645906298:besthit_sum=1245.6:bitscore_avg=230.0:bitscore_max=274.0:bitscore_min=171.0:bitscore_std=35.62302626111375:bitscore_sum=2990.0:capture_class_counter=c__Alphaproteobacteria--11||c__Anaerolineae--1||c__B15-G4--1||c__Desulfobacteria--1||c__Desulfomonilia--1||c__Gammaproteobacteria--2:capture_domain_counter=d__Bacteria--17:capture_family_counter=f__Beijerinckiaceae--1||f__Burkholderiaceae--1||f__Caulobacteraceae--3||f__Desulfobacteraceae--1||f__GCA-001735895--1||f__J036--1||f__JADJEK01--1||f__Rhizobiaceae--7||f__UBA1062--1:capture_genus_counter=g__Alicycliphilus--1||g__Allorhizobium--3||g__Bosea--1||g__CAIXPS01--1||g__Desulfamplus--1||g__JACQZJ01--1||g__Palsa-881--2||g__Phenylobacterium--1||g__Rhizobium--4||g__S144-22--1||g__UBA1062--1:capture_order_counter=o__B15-G4--1||o__Burkholderiales--1||o__Caulobacterales--3||o__Desulfobacterales--1||o__GCA-001735895--1||o__Rhizobiales--8||o__Thermoflexales--1||o__UBA1062--1:capture_phylum_counter=p__Chloroflexota--1||p__Desulfobacterota--2||p__Planctomycetota--1||p__Proteobacteria--13:capture_species_counter=s__Alicycliphilus sp018240995--1||s__Allorhizobium naphthalenivorans_A--1||s__Allorhizobium sp001713475--1||s__Allorhizobium sp900470155--1||s__Bosea sp001556125--1||s__CAIXPS01 sp903921365--1||s__Desulfamplus magnetovallimortis--1||s__JACQZJ01 sp016213895--1||s__Palsa-881 sp018241335--2||s__Phenylobacterium sp001557235--1||s__Rhizobium sp900471515--1||s__Rhizobium sp900489925--1||s__Rhizobium sullae--2||s__S144-22 sp015494335--1||s__UBA1062 sp002448235--1:evalue_avg=1.0462938464713078e-56:evalue_max=1.36e-55:evalue_min=3.74e-95:evalue_std=3.7719193030126317e-56:evalue_sum=1.3601820004127e-55:gapopen_avg=0.3076923076923077:gapopen_max=3.0:gapopen_min=0.0:gapopen_std=0.8548504142651104:gapopen_sum=4.0:gtdb_class_counter=c__Alphaproteobacteria--141:gtdb_domain_counter=d__Bacteria--141:gtdb_family_counter=f__Rhizobiaceae--141:gtdb_genus_counter=g__Allorhizobium--31||g__Ensifer_A--3||g__Gellertiella--1||g__Rhizobium--106:gtdb_order_counter=o__Rhizobiales--141:gtdb_phylum_counter=p__Proteobacteria--141:gtdb_species_counter=s__Allorhizobium albertimagni--1||s__Allorhizobium daejeonense--1||s__Allorhizobium desertarenae--1||s__Allorhizobium lividum--1||s__Allorhizobium naphthalenivorans--1||s__Allorhizobium naphthalenivorans_A--1||s__Allorhizobium rhizophilum--1||s__Allorhizobium rosettiformans--1||s__Allorhizobium selenitireducens--1||s__Allorhizobium sp000247475--1||s__Allorhizobium sp001713475--1||s__Allorhizobium sp001724035--1||s__Allorhizobium sp002600635--1||s__Allorhizobium sp002796995--1||s__Allorhizobium sp002855515--1||s__Allorhizobium sp003248775--1||s__Allorhizobium sp003527225--1||s__Allorhizobium sp012276985--1||s__Allorhizobium sp012927355--1||s__Allorhizobium sp900156055--1||s__Allorhizobium sp900176345--1||s__Allorhizobium sp900465605--1||s__Allorhizobium sp900465755--1||s__Allorhizobium sp900466005--1||s__Allorhizobium sp900466945--1||s__Allorhizobium sp900470155--1||s__Allorhizobium sp900473245--1||s__Allorhizobium sp900473745--1||s__Allorhizobium sp900473805--1||s__Allorhizobium sp902706095--1||s__Allorhizobium thiooxidans--1||s__Ensifer_A adhaerens_A--1||s__Ensifer_A sp900466575--1||s__Ensifer_A sp900467685--1||s__Gellertiella hungarica--1||s__Rhizobium acidisoli--1||s__Rhizobium aethiopicum--1||s__Rhizobium aethiopicum_A--1||s__Rhizobium alamii--1||s__Rhizobium album--1||s__Rhizobium altiplani--1||s__Rhizobium anhuiense--1||s__Rhizobium bangladeshense--1||s__Rhizobium bangladeshense_B--1||s__Rhizobium binae--1||s__Rhizobium chutanense--1||s__Rhizobium ecuadorense--1||s__Rhizobium esperanzae--1||s__Rhizobium esperanzae_A--1||s__Rhizobium etli--1||s__Rhizobium etli_B--1||s__Rhizobium favelukesii--1||s__Rhizobium freirei--1||s__Rhizobium gallicum--1||s__Rhizobium grahamii--1||s__Rhizobium grahamii_A--1||s__Rhizobium hidalgonense--1||s__Rhizobium indicum--1||s__Rhizobium laguerreae--1||s__Rhizobium leguminosarum--1||s__Rhizobium leguminosarum_A--1||s__Rhizobium leguminosarum_D--1||s__Rhizobium leguminosarum_E--1||s__Rhizobium leguminosarum_G--1||s__Rhizobium leguminosarum_I--1||s__Rhizobium leguminosarum_J--1||s__Rhizobium leguminosarum_K--1||s__Rhizobium leguminosarum_L--1||s__Rhizobium leguminosarum_M--1||s__Rhizobium leguminosarum_N--1||s__Rhizobium leguminosarum_P--1||s__Rhizobium lentis--1||s__Rhizobium lentis_A--1||s__Rhizobium loessense--1||s__Rhizobium mesoamericanum--1||s__Rhizobium metallidurans--1||s__Rhizobium miluonense--1||s__Rhizobium mongolense--1||s__Rhizobium phaseoli--1||s__Rhizobium phaseoli_A--1||s__Rhizobium pisi--1||s__Rhizobium ruizarguesonis--1||s__Rhizobium sophorae--1||s__Rhizobium sophoriradicis--1||s__Rhizobium sp000172795--1||s__Rhizobium sp000282035--1||s__Rhizobium sp000292525--1||s__Rhizobium sp000377565--1||s__Rhizobium sp000746265--1||s__Rhizobium sp000746385--1||s__Rhizobium sp000799775--1||s__Rhizobium sp000799845--1||s__Rhizobium sp001424945--1||s__Rhizobium sp001426265--1||s__Rhizobium sp001429725--1||s__Rhizobium sp001657485--1||s__Rhizobium sp001664485--1||s__Rhizobium sp002117485--1||s__Rhizobium sp002211285--1||s__Rhizobium sp002211305--1||s__Rhizobium sp002211365--1||s__Rhizobium sp002531725--1||s__Rhizobium sp002531825--1||s__Rhizobium sp002531905--1||s__Rhizobium sp002531955--1||s__Rhizobium sp004341105--1||s__Rhizobium sp004345245--1||s__Rhizobium sp007000325--1||s__Rhizobium sp012641395--1||s__Rhizobium sp014193025--1||s__Rhizobium sp014193255--1||s__Rhizobium sp014193695--1||s__Rhizobium sp014194695--1||s__Rhizobium sp014195325--1||s__Rhizobium sp017305935--1||s__Rhizobium sp017357385--1||s__Rhizobium sp017741815--1||s__Rhizobium sp017948245--1||s__Rhizobium sp018987265--1||s__Rhizobium sp900465665--1||s__Rhizobium sp900465675--1||s__Rhizobium sp900466475--1||s__Rhizobium sp900466605--1||s__Rhizobium sp900467745--1||s__Rhizobium sp900468535--1||s__Rhizobium sp900468685--1||s__Rhizobium sp900468805--1||s__Rhizobium sp900470805--1||s__Rhizobium sp900470965--1||s__Rhizobium sp900471515--1||s__Rhizobium sp900471925--1||s__Rhizobium sp900472605--1||s__Rhizobium sp900472625--1||s__Rhizobium sp900489925--1||s__Rhizobium sp902706285--1||s__Rhizobium sullae--1||s__Rhizobium tibeticum--1||s__Rhizobium tumorigenes--1||s__Rhizobium vallis--1||s__Rhizobium viscosum--1||s__Rhizobium yanglingense--1:heptad_counter=MCP-36H--158:lbd_counter=:lca_tree=f__Rhizobiaceae:length_avg=136.3846153846154:length_max=154.0:length_min=100.0:length_std=19.615208646772285:length_sum=1773.0:mismatch_avg=5.461538461538462:mismatch_max=23.0:mismatch_min=0.0:mismatch_std=8.016809263617963:mismatch_sum=71.0:name=N591352:qcovhsp_avg=99.65384615384616:qcovhsp_max=100.0:qcovhsp_min=97.1:qcovhsp_std=0.8272599194684682:qcovhsp_sum=1295.5:qend_avg=136.30769230769232:qend_max=155.0:qend_min=100.0:qend_std=19.490957798359624:qend_sum=1772.0:qstart_avg=1.2307692307692308:qstart_max=2.0:qstart_min=1.0:qstart_std=0.4385290096535146:qstart_sum=16.0:ref_name_counter=GB_GCA_900470155.1_protein.faa_UBZT01000009.1_779@PF00015_full_PFAM.515.740--2||GB_GCA_900471515.1_protein.faa_UCFC01000003.1_81@PF00015_full_PFAM.578.759--1||GB_GCA_900489925.1_protein.faa_UEHQ01000011.1_56@PF00015_full_PFAM.566.744--1||RS_GCF_000816845.1_protein.faa_NZ_CP006877.1_3373@PF00015_full_PFAM.595.774--1||RS_GCF_001713475.1_protein.faa_NZ_CP016499.1_4005@PF00015_full_PFAM.571.752--1||RS_GCF_001908375.1_protein.faa_NZ_CP017241.1_3354@PF00015_full_PFAM.593.774--1||RS_GCF_012927355.1_protein.faa_NZ_JABBGK010000001.1_197@PF00015_full_PFAM.560.744--1||RS_GCF_900099775.1_protein.faa_NZ_FMTM01000007.1_75@PF00015_full_PFAM.592.774--1||RS_GCF_900169785.1_protein.faa_NZ_FWER01000004.1_39@PF00015_full_PFAM.597.774--3||RS_GCF_900215285.1_protein.faa_NZ_OCMG01000004.1_1621@PF00015_full_PFAM.550.735--1:scovhsp_avg=73.17692307692307:scovhsp_max=87.0:scovhsp_min=56.5:scovhsp_std=11.304877549547204:scovhsp_sum=951.3:send_avg=155.6153846153846:send_max=197.0:send_min=103.0:send_std=23.977553605884754:send_sum=2023.0:sstart_avg=20.307692307692307:sstart_max=56.0:sstart_min=1.0:sstart_std=21.250037707357194:sstart_sum=264.0],(((48c72fd9-cee6-4dec-914a-5432a611ef87_4@MCPsignal.225.298:0.0689079[&&NHX:Sample=rhiztom3:Type=capture:capture_class=c__Alphaproteobacteria:capture_domain=d__Bacteria:capture_family=f__Caulobacteraceae:capture_genus=g__Caulobacter:capture_order=o__Caulobacterales:capture_phylum=p__Proteobacteria:capture_species=s__Caulobacter sp003185805:heptad=MCP-36H],(RS_GCF_014158035.1_protein.faa_NZ_JACFXW010000001.1_3539@PF00015_full_PFAM.571.734:0.0144144[&&NHX:Type=GTDB:gtdb_class=c__Alphaproteobacteria:gtdb_domain=d__Bacteria:gtdb_family=f__Rhizobiaceae:gtdb_genus=g__FKL33:gtdb_order=o__Rhizobiales:gtdb_phylum=p__Proteobacteria:gtdb_species=s__FKL33 sp014158035:heptad=MCP-36H:species=d__Bacteria_p__Proteobacteria_c__Alphaproteobacteria_o__Rhizobiales_f__Rhizobiaceae_g__FKL33_s__FKL33 sp014158035],RS_GCF_005222915.1_protein.faa_NZ_STFX01000009.1_269@PF00015_full_PFAM.571.741:0.0210456[&&NHX:Type=GTDB:gtdb_class=c__Alphaproteobacteria:gtdb_domain=d__Bacteria:gtdb_family=f__Rhizobiaceae:gtdb_genus=g__FKL33:gtdb_order=o__Rhizobiales:gtdb_phylum=p__Proteobacteria:gtdb_species=s__FKL33 sp005222915:heptad=MCP-36H:species=d__Bacteria_p__Proteobacteria_c__Alphaproteobacteria_o__Rhizobiales_f__Rhizobiaceae_g__FKL33_s__FKL33 sp005222915])0.999:0.200477[&&NHX:Sample_counter=:Type_counter=GTDB--2:capture_class_counter=:capture_domain_counter=:capture_family_counter=:capture_genus_counter=:capture_order_counter=:capture_phylum_counter=:capture_species_counter=:evoltype=D:gtdb_class_counter=c__Alphaproteobacteria--2:gtdb_domain_counter=d__Bacteria--2:gtdb_family_counter=f__Rhizobiaceae--2:gtdb_genus_counter=g__FKL33--2:gtdb_order_counter=o__Rhizobiales--2:gtdb_phylum_counter=p__Proteobacteria--2:gtdb_species_counter=s__FKL33 sp005222915--1||s__FKL33 sp014158035--1:heptad_counter=MCP-36H--2:lbd_counter=:lca=d__Bacteria:lca_tree=g__FKL33:name=N591356:ref_name_counter=])0:5e-09[&&NHX:Sample_counter=rhiztom3--1:Type_counter=GTDB--2||capture--1:capture_class_counter=c__Alphaproteobacteria--1:capture_domain_counter=d__Bacteria--1:capture_family_counter=f__Caulobacteraceae--1:capture_genus_counter=g__Caulobacter--1:capture_order_counter=o__Caulobacterales--1:capture_phylum_counter=p__Proteobacteria--1:capture_species_counter=s__Caulobacter sp003185805--1:gtdb_class_counter=c__Alphaproteobacteria--2:gtdb_domain_counter=d__Bacteria--2:gtdb_family_counter=f__Rhizobiaceae--2:gtdb_genus_counter=g__FKL33--2:gtdb_order_counter=o__Rhizobiales--2:gtdb_phylum_counter=p__Proteobacteria--2:gtdb_species_counter=s__FKL33 sp005222915--1||s__FKL33 sp014158035--1:heptad_counter=MCP-36H--3:lbd_counter=:lca_tree=g__FKL33:name=N591357:ref_name_counter=],((((((9bc4745a-f1b6-4bf9-b891-914bffcc5ad9_6@MCPsignal.70.223:0[&&NHX:Sample=rhizpot1:Type=capture:besthit=77.0:bitscore=202.0:capture_class=c__Alphaproteobacteria:capture_domain=d__Bacteria:capture_family=f__Devosiaceae:capture_genus=g__Devosia_A:capture_order=o__Rhizobiales:capture_phylum=p__Proteobacteria:capture_species=s__Devosia_A sp001899085:evalue=4.95e-67:gapopen=0.0:heptad=MCP-36H:length=152.0:mismatch=35.0:qcovhsp=99.3:qend=152.0:qstart=1.0:ref_name=RS_GCF_000816845.1_protein.faa_NZ_CP006877.1_3373@PF00015_full_PFAM.595.774:scovhsp=84.9:send=154.0:sstart=3.0],a210dd71-087f-4d3d-9f6f-c39f304bb0cd_6@MCPsignal.159.312:0[&&NHX:Sample=rhizpot3:Type=capture:besthit=77.0:bitscore=202.0:capture_class=c__Alphaproteobacteria:capture_domain=d__Bacteria:capture_family=f__Beijerinckiaceae:capture_genus=g__Bosea:capture_order=o__Rhizobiales:capture_phylum=p__Proteobacteria:capture_species=s__Bosea sp001556125:evalue=4.95e-67:gapopen=0.0:heptad=MCP-36H:length=152.0:mismatch=35.0:qcovhsp=99.3:qend=152.0:qstart=1.0:ref_name=RS_GCF_000816845.1_protein.faa_NZ_CP006877.1_3373@PF00015_full_PFAM.595.774:scovhsp=84.9:send=154.0:sstart=3.0]):5e-09[&&NHX:Sample_counter=rhizpot1--1||rhizpot3--1:Type_counter=capture--2:besthit_avg=77.0:besthit_max=77.0:besthit_min=77.0:besthit_std=0.0:besthit_sum=154.0:bitscore_avg=202.0:bitscore_max=202.0:bitscore_min=202.0:bitscore_std=0.0:bitscore_sum=404.0:capture_class_counter=c__Alphaproteobacteria--2:capture_domain_counter=d__Bacteria--2:capture_family_counter=f__Beijerinckiaceae--1||f__Devosiaceae--1:capture_genus_counter=g__Bosea--1||g__Devosia_A--1:capture_order_counter=o__Rhizobiales--2:capture_phylum_counter=p__Proteobacteria--2:capture_species_counter=s__Bosea sp001556125--1||s__Devosia_A sp001899085--1:evalue_avg=4.95e-67:evalue_max=4.95e-67:evalue_min=4.95e-67:evalue_std=0.0:evalue_sum=9.9e-67:gapopen_avg=0.0:gapopen_max=0.0:gapopen_min=0.0:gapopen_std=0.0:gapopen_sum=0.0:gtdb_class_counter=:gtdb_domain_counter=:gtdb_family_counter=:gtdb_genus_counter=:gtdb_order_counter=:gtdb_phylum_counter=:gtdb_species_counter=:heptad_counter=MCP-36H--2:lbd_counter=:length_avg=152.0:length_max=152.0:length_min=152.0:length_std=0.0:length_sum=304.0:mismatch_avg=35.0:mismatch_max=35.0:mismatch_min=35.0:mismatch_std=0.0:mismatch_sum=70.0:name=N591360:qcovhsp_avg=99.3:qcovhsp_max=99.3:qcovhsp_min=99.3:qcovhsp_std=0.0:qcovhsp_sum=198.6:qend_avg=152.0:qend_max=152.0:qend_min=152.0:qend_std=0.0:qend_sum=304.0:qstart_avg=1.0:qstart_max=1.0:qstart_min=1.0:qstart_std=0.0:qstart_sum=2.0:ref_name_counter=RS_GCF_000816845.1_protein.faa_NZ_CP006877.1_3373@PF00015_full_PFAM.595.774--2:scovhsp_avg=84.9:scovhsp_max=84.9:scovhsp_min=84.9:scovhsp_std=0.0:scovhsp_sum=169.8:send_avg=154.0:send_max=154.0:send_min=154.0:send_std=0.0:send_sum=308.0:sstart_avg=3.0:sstart_max=3.0:sstart_min=3.0:sstart_std=0.0:sstart_sum=6.0],(2cc6820a-831e-5c67-9186-c83a5de25304_2@MCPsignal.375.461:0.0235094[&&NHX:Sample=rhizpot3:Type=capture:capture_class=c__Alphaproteobacteria:capture_domain=d__Bacteria:capture_family=f__Beijerinckiaceae:capture_genus=g__Bosea:capture_order=o__Rhizobiales:capture_phylum=p__Proteobacteria:capture_species=s__Bosea sp001556125:heptad=MCP-36H],9276930c-b010-487d-bcd8-4c5b3602ae6b_6@MCPsignal.442.506:5e-09[&&NHX:Sample=rhizpot1:Type=capture:capture_class=c__Alphaproteobacteria:capture_domain=d__Bacteria:capture_family=f__Stappiaceae:capture_genus=g__Pseudovibrio:capture_order=o__Rhizobiales:capture_phylum=p__Proteobacteria:capture_species=s__Pseudovibrio sp900143565:heptad=MCP-36H])0:5e-09[&&NHX:Sample_counter=rhizpot1--1||rhizpot3--1:Type_counter=capture--2:capture_class_counter=c__Alphaproteobacteria--2:capture_domain_counter=d__Bacteria--2:capture_family_counter=f__Beijerinckiaceae--1||f__Stappiaceae--1:capture_genus_counter=g__Bosea--1||g__Pseudovibrio--1:capture_order_counter=o__Rhizobiales--2:capture_phylum_counter=p__Proteobacteria--2:capture_species_counter=s__Bosea sp001556125--1||s__Pseudovibrio sp900143565--1:gtdb_class_counter=:gtdb_domain_counter=:gtdb_family_counter=:gtdb_genus_counter=:gtdb_order_counter=:gtdb_phylum_counter=:gtdb_species_counter=:heptad_counter=MCP-36H--2:lbd_counter=:name=N591363:ref_name_counter=])0.994:0.0683014[&&NHX:Sample_counter=rhizpot1--2||rhizpot3--2:Type_counter=capture--4:besthit_avg=77.0:besthit_max=77.0:besthit_min=77.0:besthit_std=0.0:besthit_sum=154.0:bitscore_avg=202.0:bitscore_max=202.0:bitscore_min=202.0:bitscore_std=0.0:bitscore_sum=404.0:capture_class_counter=c__Alphaproteobacteria--4:capture_domain_counter=d__Bacteria--4:capture_family_counter=f__Beijerinckiaceae--2||f__Devosiaceae--1||f__Stappiaceae--1:capture_genus_counter=g__Bosea--2||g__Devosia_A--1||g__Pseudovibrio--1:capture_order_counter=o__Rhizobiales--4:capture_phylum_counter=p__Proteobacteria--4:capture_species_counter=s__Bosea sp001556125--2||s__Devosia_A sp001899085--1||s__Pseudovibrio sp900143565--1:evalue_avg=4.95e-67:evalue_max=4.95e-67:evalue_min=4.95e-67:evalue_std=0.0:evalue_sum=9.9e-67:gapopen_avg=0.0:gapopen_max=0.0:gapopen_min=0.0:gapopen_std=0.0:gapopen_sum=0.0:gtdb_class_counter=:gtdb_domain_counter=:gtdb_family_counter=:gtdb_genus_counter=:gtdb_order_counter=:gtdb_phylum_counter=:gtdb_species_counter=:heptad_counter=MCP-36H--4:lbd_counter=:length_avg=152.0:length_max=152.0:length_min=152.0:length_std=0.0:length_sum=304.0:mismatch_avg=35.0:mismatch_max=35.0:mismatch_min=35.0:mismatch_std=0.0:mismatch_sum=70.0:name=N591364:qcovhsp_avg=99.3:qcovhsp_max=99.3:qcovhsp_min=99.3:qcovhsp_std=0.0:qcovhsp_sum=198.6:qend_avg=152.0:qend_max=152.0:qend_min=152.0:qend_std=0.0:qend_sum=304.0:qstart_avg=1.0:qstart_max=1.0:qstart_min=1.0:qstart_std=0.0:qstart_sum=2.0:ref_name_counter=RS_GCF_000816845.1_protein.faa_NZ_CP006877.1_3373@PF00015_full_PFAM.595.774--2:scovhsp_avg=84.9:scovhsp_max=84.9:scovhsp_min=84.9:scovhsp_std=0.0:scovhsp_sum=169.8:send_avg=154.0:send_max=154.0:send_min=154.0:send_std=0.0:send_sum=308.0:sstart_avg=3.0:sstart_max=3.0:sstart_min=3.0:sstart_std=0.0:sstart_sum=6.0],((081c95d3-f1d7-461d-be75-37adca54d245_1@MCPsignal.427.546:5e-09[&&NHX:Sample=rhizpot3:Type=capture:besthit=80.7:bitscore=167.0:capture_class=c__Alphaproteobacteria:capture_domain=d__Bacteria:capture_family=f__Caulobacteraceae:capture_genus=g__Caulobacter:capture_order=o__Caulobacterales:capture_phylum=p__Proteobacteria:capture_species=s__Caulobacter sp003185805:evalue=2.01e-53:gapopen=0.0:heptad=MCP-36H:length=119.0:mismatch=23.0:qcovhsp=100.0:qend=119.0:qstart=1.0:ref_name=RS_GCF_014197145.1_protein.faa_NZ_JACIEZ010000001.1_317@PF00015_full_PFAM.570.753:scovhsp=65.0:send=123.0:sstart=5.0],(((((6d37701f-e7e8-4f67-b50d-5bdbe533f4f9_5@MCPsignal.109.264:5e-09[&&NHX:Sample=rhizpot1:Type=capture:besthit=76.0:bitscore=206.0:capture_class=c__Gammaproteobacteria:capture_domain=d__Bacteria:capture_family=f__Aeromonadaceae:capture_genus=g__Zobellella:capture_order=o__Enterobacterales:capture_phylum=p__Proteobacteria:capture_species=s__Zobellella denitrificans:evalue=2.52e-68:gapopen=0.0:heptad=MCP-36H:length=154.0:mismatch=37.0:qcovhsp=99.4:qend=154.0:qstart=1.0:ref_name=GB_GCA_900468805.1_protein.faa_UEIF01000003.1_44@PF00015_full_PFAM.562.744:scovhsp=84.6:send=156.0:sstart=3.0],fdc575da-4d72-4965-ba6c-3cd02c2fd8bb_4@MCPsignal.183.325:0.012149[&&NHX:Sample=rhizpot1:Type=capture:besthit=78.2:bitscore=197.0:capture_class=c__Gammaproteobacteria:capture_domain=d__Bacteria:capture_family=f__Vibrionaceae:capture_genus=g__Photobacterium:capture_order=o__Enterobacterales:capture_phylum=p__Proteobacteria:capture_species=s__Photobacterium galatheae:evalue=4.46e-65:gapopen=0.0:heptad=MCP-36H:length=142.0:mismatch=31.0:qcovhsp=100.0:qend=142.0:qstart=1.0:ref_name=RS_GCF_004345245.1_protein.faa_NZ_SLUQ01000008.1_371@PF00015_full_PFAM.563.743:scovhsp=78.9:send=156.0:sstart=15.0])0.777:0.00706798[&&NHX:Sample_counter=rhizpot1--2:Type_counter=capture--2:besthit_avg=77.1:besthit_max=78.2:besthit_min=76.0:besthit_std=1.5556349186104066:besthit_sum=154.2:bitscore_avg=201.5:bitscore_max=206.0:bitscore_min=197.0:bitscore_std=6.363961030678928:bitscore_sum=403.0:capture_class_counter=c__Gammaproteobacteria--2:capture_domain_counter=d__Bacteria--2:capture_family_counter=f__Aeromonadaceae--1||f__Vibrionaceae--1:capture_genus_counter=g__Photobacterium--1||g__Zobellella--1:capture_order_counter=o__Enterobacterales--2:capture_phylum_counter=p__Proteobacteria--2:capture_species_counter=s__Photobacterium galatheae--1||s__Zobellella denitrificans--1:evalue_avg=2.23126e-65:evalue_max=4.46e-65:evalue_min=2.52e-68:evalue_std=3.151914335003412e-65:evalue_sum=4.46252e-65:gapopen_avg=0.0:gapopen_max=0.0:gapopen_min=0.0:gapopen_std=0.0:gapopen_sum=0.0:gtdb_class_counter=:gtdb_domain_counter=:gtdb_family_counter=:gtdb_genus_counter=:gtdb_order_counter=:gtdb_phylum_counter=:gtdb_species_counter=:heptad_counter=MCP-36H--2:lbd_counter=:length_avg=148.0:length_max=154.0:length_min=142.0:length_std=8.48528137423857:length_sum=296.0:mismatch_avg=34.0:mismatch_max=37.0:mismatch_min=31.0:mismatch_std=4.242640687119285:mismatch_sum=68.0:name=N591368:qcovhsp_avg=99.7:qcovhsp_max=100.0:qcovhsp_min=99.4:qcovhsp_std=0.42426406871192446:qcovhsp_sum=199.4:qend_avg=148.0:qend_max=154.0:qend_min=142.0:qend_std=8.48528137423857:qend_sum=296.0:qstart_avg=1.0:qstart_max=1.0:qstart_min=1.0:qstart_std=0.0:qstart_sum=2.0:ref_name_counter=GB_GCA_900468805.1_protein.faa_UEIF01000003.1_44@PF00015_full_PFAM.562.744--1||RS_GCF_004345245.1_protein.faa_NZ_SLUQ01000008.1_371@PF00015_full_PFAM.563.743--1:scovhsp_avg=81.75:scovhsp_max=84.6:scovhsp_min=78.9:scovhsp_std=4.030508652763313:scovhsp_sum=163.5:send_avg=156.0:send_max=156.0:send_min=156.0:send_std=0.0:send_sum=312.0:sstart_avg=9.0:sstart_max=15.0:sstart_min=3.0:sstart_std=8.48528137423857:sstart_sum=18.0],(e0f77191-bbd6-438c-bf16-b31779cee408_4@MCPsignal.74.229:5e-09[&&NHX:Sample=rhizpot1:Type=capture:besthit=76.6:bitscore=205.0:capture_class=c__Alphaproteobacteria:capture_domain=d__Bacteria:capture_family=f__Magnetospirillaceae:capture_genus=g__Phaeospirillum:capture_order=o__Rhodospirillales:capture_phylum=p__Proteobacteria:capture_species=s__Phaeospirillum sp903853455:evalue=7.21e-68:gapopen=0.0:heptad=MCP-36H:length=154.0:mismatch=36.0:qcovhsp=99.4:qend=154.0:qstart=1.0:ref_name=GB_GCA_900468805.1_protein.faa_UEIF01000003.1_44@PF00015_full_PFAM.562.744:scovhsp=84.6:send=156.0:sstart=3.0],(7eafd533-7afc-4c39-aa1c-8cea0d099aa3_5@MCPsignal.247.373:5e-09[&&NHX:Sample=rhizpot3:Type=capture:besthit=82.5:bitscore=182.0:capture_class=c__Gammaproteobacteria:capture_domain=d__Bacteria:capture_family=f__Aeromonadaceae:capture_genus=g__Aeromonas:capture_order=o__Enterobacterales:capture_phylum=p__Proteobacteria:capture_species=s__Aeromonas eucrenophila:evalue=2.01e-59:gapopen=0.0:heptad=MCP-36H:length=126.0:mismatch=22.0:qcovhsp=100.0:qend=126.0:qstart=1.0:ref_name=RS_GCF_004345245.1_protein.faa_NZ_SLUQ01000008.1_371@PF00015_full_PFAM.563.743:scovhsp=70.0:send=142.0:sstart=17.0],68775050-571c-4496-bec0-410a26d71ea7_1@MCPsignal.80.177:0.00811928[&&NHX:Sample=rhizpot3:Type=capture:besthit=75.0:bitscore=126.0:capture_class=c__Alphaproteobacteria:capture_domain=d__Bacteria:capture_family=f__Xanthobacteraceae:capture_genus=g__Rhodopseudomonas:capture_order=o__Rhizobiales:capture_phylum=p__Proteobacteria:capture_species=s__Rhodopseudomonas palustris_J:evalue=9.74e-38:gapopen=0.0:heptad=MCP-36H:length=96.0:mismatch=24.0:qcovhsp=99.0:qend=96.0:qstart=1.0:ref_name=GB_GCA_900468805.1_protein.faa_UEIF01000003.1_44@PF00015_full_PFAM.562.744:scovhsp=52.7:send=156.0:sstart=61.0])0:5e-09[&&NHX:Sample_counter=rhizpot3--2:Type_counter=capture--2:besthit_avg=78.75:besthit_max=82.5:besthit_min=75.0:besthit_std=5.303300858899107:besthit_sum=157.5:bitscore_avg=154.0:bitscore_max=182.0:bitscore_min=126.0:bitscore_std=39.59797974644666:bitscore_sum=308.0:capture_class_counter=c__Alphaproteobacteria--1||c__Gammaproteobacteria--1:capture_domain_counter=d__Bacteria--2:capture_family_counter=f__Aeromonadaceae--1||f__Xanthobacteraceae--1:capture_genus_counter=g__Aeromonas--1||g__Rhodopseudomonas--1:capture_order_counter=o__Enterobacterales--1||o__Rhizobiales--1:capture_phylum_counter=p__Proteobacteria--2:capture_species_counter=s__Aeromonas eucrenophila--1||s__Rhodopseudomonas palustris_J--1:evalue_avg=4.87e-38:evalue_max=9.74e-38:evalue_min=2.01e-59:evalue_std=6.887220048756972e-38:evalue_sum=9.74e-38:gapopen_avg=0.0:gapopen_max=0.0:gapopen_min=0.0:gapopen_std=0.0:gapopen_sum=0.0:gtdb_class_counter=:gtdb_domain_counter=:gtdb_family_counter=:gtdb_genus_counter=:gtdb_order_counter=:gtdb_phylum_counter=:gtdb_species_counter=:heptad_counter=MCP-36H--2:lbd_counter=:length_avg=111.0:length_max=126.0:length_min=96.0:length_std=21.213203435596427:length_sum=222.0:mismatch_avg=23.0:mismatch_max=24.0:mismatch_min=22.0:mismatch_std=1.4142135623730951:mismatch_sum=46.0:name=N591372:qcovhsp_avg=99.5:qcovhsp_max=100.0:qcovhsp_min=99.0:qcovhsp_std=0.7071067811865476:qcovhsp_sum=199.0:qend_avg=111.0:qend_max=126.0:qend_min=96.0:qend_std=21.213203435596427:qend_sum=222.0:qstart_avg=1.0:qstart_max=1.0:qstart_min=1.0:qstart_std=0.0:qstart_sum=2.0:ref_name_counter=GB_GCA_900468805.1_protein.faa_UEIF01000003.1_44@PF00015_full_PFAM.562.744--1||RS_GCF_004345245.1_protein.faa_NZ_SLUQ01000008.1_371@PF00015_full_PFAM.563.743--1:scovhsp_avg=61.35:scovhsp_max=70.0:scovhsp_min=52.7:scovhsp_std=12.232947314527271:scovhsp_sum=122.7:send_avg=149.0:send_max=156.0:send_min=142.0:send_std=9.899494936611665:send_sum=298.0:sstart_avg=39.0:sstart_max=61.0:sstart_min=17.0:sstart_std=31.11269837220809:sstart_sum=78.0])0.965:0.024615[&&NHX:Sample_counter=rhizpot1--1||rhizpot3--2:Type_counter=capture--3:besthit_avg=78.03333333333333:besthit_max=82.5:besthit_min=75.0:besthit_std=3.9501054838236085:besthit_sum=234.1:bitscore_avg=171.0:bitscore_max=205.0:bitscore_min=126.0:bitscore_std=40.63249930782009:bitscore_sum=513.0:capture_class_counter=c__Alphaproteobacteria--2||c__Gammaproteobacteria--1:capture_domain_counter=d__Bacteria--3:capture_family_counter=f__Aeromonadaceae--1||f__Magnetospirillaceae--1||f__Xanthobacteraceae--1:capture_genus_counter=g__Aeromonas--1||g__Phaeospirillum--1||g__Rhodopseudomonas--1:capture_order_counter=o__Enterobacterales--1||o__Rhizobiales--1||o__Rhodospirillales--1:capture_phylum_counter=p__Proteobacteria--3:capture_species_counter=s__Aeromonas eucrenophila--1||s__Phaeospirillum sp903853455--1||s__Rhodopseudomonas palustris_J--1:evalue_avg=3.2466666666666665e-38:evalue_max=9.74e-38:evalue_min=7.21e-68:evalue_std=5.623391621906955e-38:evalue_sum=9.74e-38:gapopen_avg=0.0:gapopen_max=0.0:gapopen_min=0.0:gapopen_std=0.0:gapopen_sum=0.0:gtdb_class_counter=:gtdb_domain_counter=:gtdb_family_counter=:gtdb_genus_counter=:gtdb_order_counter=:gtdb_phylum_counter=:gtdb_species_counter=:heptad_counter=MCP-36H--3:lbd_counter=:length_avg=125.33333333333333:length_max=154.0:length_min=96.0:length_std=29.005746557076122:length_sum=376.0:mismatch_avg=27.333333333333332:mismatch_max=36.0:mismatch_min=22.0:mismatch_std=7.571877794400365:mismatch_sum=82.0:name=N591373:qcovhsp_avg=99.46666666666665:qcovhsp_max=100.0:qcovhsp_min=99.0:qcovhsp_std=0.5033222956847163:qcovhsp_sum=298.4:qend_avg=125.33333333333333:qend_max=154.0:qend_min=96.0:qend_std=29.005746557076122:qend_sum=376.0:qstart_avg=1.0:qstart_max=1.0:qstart_min=1.0:qstart_std=0.0:qstart_sum=3.0:ref_name_counter=GB_GCA_900468805.1_protein.faa_UEIF01000003.1_44@PF00015_full_PFAM.562.744--2||RS_GCF_004345245.1_protein.faa_NZ_SLUQ01000008.1_371@PF00015_full_PFAM.563.743--1:scovhsp_avg=69.10000000000001:scovhsp_max=84.6:scovhsp_min=52.7:scovhsp_std=15.969032531747184:scovhsp_sum=207.3:send_avg=151.33333333333334:send_max=156.0:send_min=142.0:send_std=8.082903768654761:send_sum=454.0:sstart_avg=27.0:sstart_max=61.0:sstart_min=3.0:sstart_std=30.265491900843113:sstart_sum=81.0])0.881:0.013921[&&NHX:Sample_counter=rhizpot1--3||rhizpot3--2:Type_counter=capture--5:besthit_avg=77.66:besthit_max=82.5:besthit_min=75.0:besthit_std=2.944146735473625:besthit_sum=388.3:bitscore_avg=183.2:bitscore_max=206.0:bitscore_min=126.0:bitscore_std=33.38712326631332:bitscore_sum=916.0:capture_class_counter=c__Alphaproteobacteria--2||c__Gammaproteobacteria--3:capture_domain_counter=d__Bacteria--5:capture_family_counter=f__Aeromonadaceae--2||f__Magnetospirillaceae--1||f__Vibrionaceae--1||f__Xanthobacteraceae--1:capture_genus_counter=g__Aeromonas--1||g__Phaeospirillum--1||g__Photobacterium--1||g__Rhodopseudomonas--1||g__Zobellella--1:capture_order_counter=o__Enterobacterales--3||o__Rhizobiales--1||o__Rhodospirillales--1:capture_phylum_counter=p__Proteobacteria--5:capture_species_counter=s__Aeromonas eucrenophila--1||s__Phaeospirillum sp903853455--1||s__Photobacterium galatheae--1||s__Rhodopseudomonas palustris_J--1||s__Zobellella denitrificans--1:evalue_avg=1.9479999999999998e-38:evalue_max=9.74e-38:evalue_min=2.52e-68:evalue_std=4.35586042016959e-38:evalue_sum=9.74e-38:gapopen_avg=0.0:gapopen_max=0.0:gapopen_min=0.0:gapopen_std=0.0:gapopen_sum=0.0:gtdb_class_counter=:gtdb_domain_counter=:gtdb_family_counter=:gtdb_genus_counter=:gtdb_order_counter=:gtdb_phylum_counter=:gtdb_species_counter=:heptad_counter=MCP-36H--5:lbd_counter=:length_avg=134.4:length_max=154.0:length_min=96.0:length_std=24.34748446965312:length_sum=672.0:mismatch_avg=30.0:mismatch_max=37.0:mismatch_min=22.0:mismatch_std=6.819090848492928:mismatch_sum=150.0:name=N591374:qcovhsp_avg=99.56:qcovhsp_max=100.0:qcovhsp_min=99.0:qcovhsp_std=0.43358966777357494:qcovhsp_sum=497.8:qend_avg=134.4:qend_max=154.0:qend_min=96.0:qend_std=24.34748446965312:qend_sum=672.0:qstart_avg=1.0:qstart_max=1.0:qstart_min=1.0:qstart_std=0.0:qstart_sum=5.0:ref_name_counter=GB_GCA_900468805.1_protein.faa_UEIF01000003.1_44@PF00015_full_PFAM.562.744--3||RS_GCF_004345245.1_protein.faa_NZ_SLUQ01000008.1_371@PF00015_full_PFAM.563.743--2:scovhsp_avg=74.16:scovhsp_max=84.6:scovhsp_min=52.7:scovhsp_std=13.400485065847427:scovhsp_sum=370.8:send_avg=153.2:send_max=156.0:send_min=142.0:send_std=6.260990336999411:send_sum=766.0:sstart_avg=19.8:sstart_max=61.0:sstart_min=3.0:sstart_std=23.94159560263267:sstart_sum=99.0],(d3b75cdd-ac98-4a37-95cb-01d5f33e220d_6@MCPsignal.32.187:0.00493623[&&NHX:Sample=rhizpot1:Type=capture:besthit=75.3:bitscore=205.0:capture_class=c__Clostridia:capture_domain=d__Bacteria:capture_family=f__Lachnospiraceae:capture_genus=g__AM51-8:capture_order=o__Lachnospirales:capture_phylum=p__Firmicutes_A:capture_species=s__AM51-8 sp900546435:evalue=7.21e-68:gapopen=0.0:heptad=MCP-36H:length=154.0:mismatch=38.0:qcovhsp=99.4:qend=154.0:qstart=1.0:ref_name=GB_GCA_900468805.1_protein.faa_UEIF01000003.1_44@PF00015_full_PFAM.562.744:scovhsp=84.6:send=156.0:sstart=3.0],((3d864dfd-c3ad-47ec-9122-27720222579e_1@MCPsignal.25.176:0.0105039[&&NHX:Sample=rhizpot3:Type=capture:besthit=74.7:bitscore=196.0:capture_class=c__Gammaproteobacteria:capture_domain=d__Bacteria:capture_family=f__Chromatiaceae:capture_genus=g__Chromatium:capture_order=o__Chromatiales:capture_phylum=p__Proteobacteria:capture_species=s__Chromatium sp903897335:evalue=2.75e-64:gapopen=0.0:heptad=MCP-36H:length=150.0:mismatch=38.0:qcovhsp=99.3:qend=150.0:qstart=1.0:ref_name=GB_GCA_900468805.1_protein.faa_UEIF01000003.1_44@PF00015_full_PFAM.562.744:scovhsp=82.4:send=156.0:sstart=7.0],42e7c971-a072-4202-98db-27f8bf03f889_4@MCPsignal.247.402:5e-09[&&NHX:Sample=rhizpot2:Type=capture:besthit=76.0:bitscore=205.0:capture_class=c__BMS3Abin14:capture_domain=d__Bacteria:capture_family=f__BMS3Abin14:capture_genus=g__SZUA-178:capture_order=o__BMS3Abin14:capture_phylum=p__BMS3Abin14:capture_species=s__SZUA-178 sp003229755:evalue=5.08e-68:gapopen=0.0:heptad=MCP-36H:length=154.0:mismatch=37.0:qcovhsp=99.4:qend=154.0:qstart=1.0:ref_name=GB_GCA_900468805.1_protein.faa_UEIF01000003.1_44@PF00015_full_PFAM.562.744:scovhsp=84.6:send=156.0:sstart=3.0])0.709:0.00367854[&&NHX:Sample_counter=rhizpot2--1||rhizpot3--1:Type_counter=capture--2:besthit_avg=75.35:besthit_max=76.0:besthit_min=74.7:besthit_std=0.9192388155425097:besthit_sum=150.7:bitscore_avg=200.5:bitscore_max=205.0:bitscore_min=196.0:bitscore_std=6.363961030678928:bitscore_sum=401.0:capture_class_counter=c__BMS3Abin14--1||c__Gammaproteobacteria--1:capture_domain_counter=d__Bacteria--2:capture_family_counter=f__BMS3Abin14--1||f__Chromatiaceae--1:capture_genus_counter=g__Chromatium--1||g__SZUA-178--1:capture_order_counter=o__BMS3Abin14--1||o__Chromatiales--1:capture_phylum_counter=p__BMS3Abin14--1||p__Proteobacteria--1:capture_species_counter=s__Chromatium sp903897335--1||s__SZUA-178 sp003229755--1:evalue_avg=1.3752539999999999e-64:evalue_max=2.75e-64:evalue_min=5.08e-68:evalue_std=1.9441844380181628e-64:evalue_sum=2.7505079999999998e-64:gapopen_avg=0.0:gapopen_max=0.0:gapopen_min=0.0:gapopen_std=0.0:gapopen_sum=0.0:gtdb_class_counter=:gtdb_domain_counter=:gtdb_family_counter=:gtdb_genus_counter=:gtdb_order_counter=:gtdb_phylum_counter=:gtdb_species_counter=:heptad_counter=MCP-36H--2:lbd_counter=:length_avg=152.0:length_max=154.0:length_min=150.0:length_std=2.8284271247461903:length_sum=304.0:mismatch_avg=37.5:mismatch_max=38.0:mismatch_min=37.0:mismatch_std=0.7071067811865476:mismatch_sum=75.0:name=N591378:qcovhsp_avg=99.35:qcovhsp_max=99.4:qcovhsp_min=99.3:qcovhsp_std=0.07071067811866079:qcovhsp_sum=198.7:qend_avg=152.0:qend_max=154.0:qend_min=150.0:qend_std=2.8284271247461903:qend_sum=304.0:qstart_avg=1.0:qstart_max=1.0:qstart_min=1.0:qstart_std=0.0:qstart_sum=2.0:ref_name_counter=GB_GCA_900468805.1_protein.faa_UEIF01000003.1_44@PF00015_full_PFAM.562.744--2:scovhsp_avg=83.5:scovhsp_max=84.6:scovhsp_min=82.4:scovhsp_std=1.5556349186103966:scovhsp_sum=167.0:send_avg=156.0:send_max=156.0:send_min=156.0:send_std=0.0:send_sum=312.0:sstart_avg=5.0:sstart_max=7.0:sstart_min=3.0:sstart_std=2.8284271247461903:sstart_sum=10.0],(((289dacc7-65bf-4f6d-af3d-9fb35c31507f_1@MCPsignal.343.498:5e-09[&&NHX:Sample=rhizpot1:Type=capture:besthit=76.0:bitscore=204.0:capture_class=c__Gammaproteobacteria:capture_domain=d__Bacteria:capture_family=f__Burkholderiaceae:capture_genus=g__Acidovorax:capture_order=o__Burkholderiales:capture_phylum=p__Proteobacteria:capture_species=s__Acidovorax sp003852545:evalue=1.45e-67:gapopen=0.0:heptad=MCP-36H:length=154.0:mismatch=37.0:qcovhsp=99.4:qend=154.0:qstart=1.0:ref_name=GB_GCA_900468805.1_protein.faa_UEIF01000003.1_44@PF00015_full_PFAM.562.744:scovhsp=84.6:send=156.0:sstart=3.0],7c035b6c-d42a-4ea6-b67d-c1ceed3bfc4b_4@MCPsignal.955.1088:0.0467986[&&NHX:Sample=rhizpot3:Type=capture:besthit=76.6:bitscore=175.0:capture_class=c__Gammaproteobacteria:capture_domain=d__Bacteria:capture_family=f__Rhodanobacteraceae:capture_genus=g__Dyella:capture_order=o__Xanthomonadales:capture_phylum=p__Proteobacteria:capture_species=s__Dyella sp016428905:evalue=1.49e-56:gapopen=0.0:heptad=MCP-36H:length=128.0:mismatch=30.0:qcovhsp=96.2:qend=132.0:qstart=5.0:ref_name=RS_GCF_001908375.1_protein.faa_NZ_CP017241.1_3354@PF00015_full_PFAM.593.774:scovhsp=70.7:send=156.0:sstart=29.0])0:5e-09[&&NHX:Sample_counter=rhizpot1--1||rhizpot3--1:Type_counter=capture--2:besthit_avg=76.3:besthit_max=76.6:besthit_min=76.0:besthit_std=0.42426406871192446:besthit_sum=152.6:bitscore_avg=189.5:bitscore_max=204.0:bitscore_min=175.0:bitscore_std=20.506096654409877:bitscore_sum=379.0:capture_class_counter=c__Gammaproteobacteria--2:capture_domain_counter=d__Bacteria--2:capture_family_counter=f__Burkholderiaceae--1||f__Rhodanobacteraceae--1:capture_genus_counter=g__Acidovorax--1||g__Dyella--1:capture_order_counter=o__Burkholderiales--1||o__Xanthomonadales--1:capture_phylum_counter=p__Proteobacteria--2:capture_species_counter=s__Acidovorax sp003852545--1||s__Dyella sp016428905--1:evalue_avg=7.4500000000725e-57:evalue_max=1.49e-56:evalue_min=1.45e-67:evalue_std=1.0535891039577028e-56:evalue_sum=1.4900000000145e-56:gapopen_avg=0.0:gapopen_max=0.0:gapopen_min=0.0:gapopen_std=0.0:gapopen_sum=0.0:gtdb_class_counter=:gtdb_domain_counter=:gtdb_family_counter=:gtdb_genus_counter=:gtdb_order_counter=:gtdb_phylum_counter=:gtdb_species_counter=:heptad_counter=MCP-36H--2:lbd_counter=:length_avg=141.0:length_max=154.0:length_min=128.0:length_std=18.384776310850235:length_sum=282.0:mismatch_avg=33.5:mismatch_max=37.0:mismatch_min=30.0:mismatch_std=4.949747468305833:mismatch_sum=67.0:name=N591381:qcovhsp_avg=97.80000000000001:qcovhsp_max=99.4:qcovhsp_min=96.2:qcovhsp_std=2.2627416997969543:qcovhsp_sum=195.60000000000002:qend_avg=143.0:qend_max=154.0:qend_min=132.0:qend_std=15.556349186104045:qend_sum=286.0:qstart_avg=3.0:qstart_max=5.0:qstart_min=1.0:qstart_std=2.8284271247461903:qstart_sum=6.0:ref_name_counter=GB_GCA_900468805.1_protein.faa_UEIF01000003.1_44@PF00015_full_PFAM.562.744--1||RS_GCF_001908375.1_protein.faa_NZ_CP017241.1_3354@PF00015_full_PFAM.593.774--1:scovhsp_avg=77.65:scovhsp_max=84.6:scovhsp_min=70.7:scovhsp_std=9.828784258493004:scovhsp_sum=155.3:send_avg=156.0:send_max=156.0:send_min=156.0:send_std=0.0:send_sum=312.0:sstart_avg=16.0:sstart_max=29.0:sstart_min=3.0:sstart_std=18.384776310850235:sstart_sum=32.0],(((((dfbd404b-0abc-4c14-8c62-56ecf644c5b1_4@MCPsignal.148.301:0.00499774[&&NHX:Sample=rhizpot1:Type=capture:besthit=76.5:bitscore=198.0:capture_class=c__Alphaproteobacteria:capture_domain=d__Bacteria:capture_family=f__Magnetospirillaceae:capture_genus=g__Phaeospirillum:capture_order=o__Rhodospirillales:capture_phylum=p__Proteobacteria:capture_species=s__Phaeospirillum sp903853455:evalue=3.64e-65:gapopen=1.0:heptad=MCP-36H:length=153.0:mismatch=35.0:qcovhsp=99.3:qend=152.0:qstart=1.0:ref_name=GB_GCA_900468805.1_protein.faa_UEIF01000003.1_44@PF00015_full_PFAM.562.744:scovhsp=84.1:send=155.0:sstart=3.0],f1835e70-7cb5-451f-ab91-f887493b4694_1@MCPsignal.199.288:0.0323806[&&NHX:Sample=rhizpot3:Type=capture:capture_class=c__Gammaproteobacteria:capture_domain=d__Bacteria:capture_family=f__Ketobacteraceae:capture_genus=g__Ketobacter:capture_order=o__Pseudomonadales:capture_phylum=p__Proteobacteria:capture_species=s__Ketobacter sp003671495:heptad=MCP-36H])0:5e-09[&&NHX:Sample_counter=rhizpot1--1||rhizpot3--1:Type_counter=capture--2:besthit_avg=76.5:besthit_max=76.5:besthit_min=76.5:besthit_std=0:besthit_sum=76.5:bitscore_avg=198.0:bitscore_max=198.0:bitscore_min=198.0:bitscore_std=0:bitscore_sum=198.0:capture_class_counter=c__Alphaproteobacteria--1||c__Gammaproteobacteria--1:capture_domain_counter=d__Bacteria--2:capture_family_counter=f__Ketobacteraceae--1||f__Magnetospirillaceae--1:capture_genus_counter=g__Ketobacter--1||g__Phaeospirillum--1:capture_order_counter=o__Pseudomonadales--1||o__Rhodospirillales--1:capture_phylum_counter=p__Proteobacteria--2:capture_species_counter=s__Ketobacter sp003671495--1||s__Phaeospirillum sp903853455--1:evalue_avg=3.64e-65:evalue_max=3.64e-65:evalue_min=3.64e-65:evalue_std=0:evalue_sum=3.64e-65:gapopen_avg=1.0:gapopen_max=1.0:gapopen_min=1.0:gapopen_std=0:gapopen_sum=1.0:gtdb_class_counter=:gtdb_domain_counter=:gtdb_family_counter=:gtdb_genus_counter=:gtdb_order_counter=:gtdb_phylum_counter=:gtdb_species_counter=:heptad_counter=MCP-36H--2:lbd_counter=:length_avg=153.0:length_max=153.0:length_min=153.0:length_std=0:length_sum=153.0:mismatch_avg=35.0:mismatch_max=35.0:mismatch_min=35.0:mismatch_std=0:mismatch_sum=35.0:name=N591384:qcovhsp_avg=99.3:qcovhsp_max=99.3:qcovhsp_min=99.3:qcovhsp_std=0:qcovhsp_sum=99.3:qend_avg=152.0:qend_max=152.0:qend_min=152.0:qend_std=0:qend_sum=152.0:qstart_avg=1.0:qstart_max=1.0:qstart_min=1.0:qstart_std=0:qstart_sum=1.0:ref_name_counter=GB_GCA_900468805.1_protein.faa_UEIF01000003.1_44@PF00015_full_PFAM.562.744--1:scovhsp_avg=84.1:scovhsp_max=84.1:scovhsp_min=84.1:scovhsp_std=0:scovhsp_sum=84.1:send_avg=155.0:send_max=155.0:send_min=155.0:send_std=0:send_sum=155.0:sstart_avg=3.0:sstart_max=3.0:sstart_min=3.0:sstart_std=0:sstart_sum=3.0],(7ccc6938-08b5-47c4-b089-51c6f7b8d443_5@MCPsignal.50.116:0.0247126[&&NHX:Sample=rhizpot1:Type=capture:capture_class=c__Clostridia:capture_domain=d__Bacteria:capture_family=f__Lachnospiraceae:capture_genus=g__NK4A144:capture_order=o__Lachnospirales:capture_phylum=p__Firmicutes_A:capture_species=s__NK4A144 sp017483425:heptad=MCP-36H],(195f60bd-a7dc-53a7-9284-77223b8192e7_4@MCPsignal.88.243:5e-09[&&NHX:Sample=rhizpot2:Type=capture:besthit=76.6:bitscore=205.0:capture_class=c__Alphaproteobacteria:capture_domain=d__Bacteria:capture_family=f__Magnetospirillaceae:capture_genus=g__Phaeospirillum:capture_order=o__Rhodospirillales:capture_phylum=p__Proteobacteria:capture_species=s__Phaeospirillum sp903853455:evalue=5.08e-68:gapopen=0.0:heptad=MCP-36H:length=154.0:mismatch=36.0:qcovhsp=99.4:qend=154.0:qstart=1.0:ref_name=GB_GCA_900468805.1_protein.faa_UEIF01000003.1_44@PF00015_full_PFAM.562.744:scovhsp=84.6:send=156.0:sstart=3.0],(4113534d-281a-4363-8ef9-e8f89d17ad37_6@MCPsignal.216.304:0.0213721[&&NHX:Sample=rhizpot1:Type=capture:capture_class=c__Alphaproteobacteria:capture_domain=d__Bacteria:capture_family=f__Devosiaceae:capture_genus=g__Devosia_A:capture_order=o__Rhizobiales:capture_phylum=p__Proteobacteria:capture_species=s__Devosia_A sp001899085:heptad=MCP-36H],(ceb6d1eb-c31c-5a0f-b4a9-94cb9ea67db7_1@MCPsignal.100.254:0.0151632[&&NHX:Sample=rhizpot1:Type=capture:besthit=74.7:bitscore=196.0:capture_class=c__Alphaproteobacteria:capture_domain=d__Bacteria:capture_family=f__Caulobacteraceae:capture_genus=g__Phenylobacterium:capture_order=o__Caulobacterales:capture_phylum=p__Proteobacteria:capture_species=s__Phenylobacterium sp001557235:evalue=3.09e-64:gapopen=1.0:heptad=MCP-36H:length=154.0:mismatch=38.0:qcovhsp=99.4:qend=153.0:qstart=1.0:ref_name=GB_GCA_900468805.1_protein.faa_UEIF01000003.1_44@PF00015_full_PFAM.562.744:scovhsp=84.6:send=156.0:sstart=3.0],c8267593-55e5-5384-a993-9b7b70d7467e_4@MCPsignal.102.256:0.0101651[&&NHX:Sample=rhizpot1:Type=capture:besthit=75.8:bitscore=199.0:capture_class=c__Alphaproteobacteria:capture_domain=d__Bacteria:capture_family=f__Devosiaceae:capture_genus=g__Devosia_A:capture_order=o__Rhizobiales:capture_phylum=p__Proteobacteria:capture_species=s__Devosia_A sp001899085:evalue=1.32e-65:gapopen=0.0:heptad=MCP-36H:length=153.0:mismatch=37.0:qcovhsp=99.4:qend=153.0:qstart=1.0:ref_name=GB_GCA_900468805.1_protein.faa_UEIF01000003.1_44@PF00015_full_PFAM.562.744:scovhsp=84.1:send=156.0:sstart=4.0])0.256:0.00476258[&&NHX:Sample_counter=rhizpot1--2:Type_counter=capture--2:besthit_avg=75.25:besthit_max=75.8:besthit_min=74.7:besthit_std=0.7778174593051983:besthit_sum=150.5:bitscore_avg=197.5:bitscore_max=199.0:bitscore_min=196.0:bitscore_std=2.1213203435596424:bitscore_sum=395.0:capture_class_counter=c__Alphaproteobacteria--2:capture_domain_counter=d__Bacteria--2:capture_family_counter=f__Caulobacteraceae--1||f__Devosiaceae--1:capture_genus_counter=g__Devosia_A--1||g__Phenylobacterium--1:capture_order_counter=o__Caulobacterales--1||o__Rhizobiales--1:capture_phylum_counter=p__Proteobacteria--2:capture_species_counter=s__Devosia_A sp001899085--1||s__Phenylobacterium sp001557235--1:evalue_avg=1.6109999999999998e-64:evalue_max=3.09e-64:evalue_min=1.32e-65:evalue_std=2.0916218587498074e-64:evalue_sum=3.2219999999999996e-64:gapopen_avg=0.5:gapopen_max=1.0:gapopen_min=0.0:gapopen_std=0.7071067811865476:gapopen_sum=1.0:gtdb_class_counter=:gtdb_domain_counter=:gtdb_family_counter=:gtdb_genus_counter=:gtdb_order_counter=:gtdb_phylum_counter=:gtdb_species_counter=:heptad_counter=MCP-36H--2:lbd_counter=:length_avg=153.5:length_max=154.0:length_min=153.0:length_std=0.7071067811865476:length_sum=307.0:mismatch_avg=37.5:mismatch_max=38.0:mismatch_min=37.0:mismatch_std=0.7071067811865476:mismatch_sum=75.0:name=N591390:qcovhsp_avg=99.4:qcovhsp_max=99.4:qcovhsp_min=99.4:qcovhsp_std=0.0:qcovhsp_sum=198.8:qend_avg=153.0:qend_max=153.0:qend_min=153.0:qend_std=0.0:qend_sum=306.0:qstart_avg=1.0:qstart_max=1.0:qstart_min=1.0:qstart_std=0.0:qstart_sum=2.0:ref_name_counter=GB_GCA_900468805.1_protein.faa_UEIF01000003.1_44@PF00015_full_PFAM.562.744--2:scovhsp_avg=84.35:scovhsp_max=84.6:scovhsp_min=84.1:scovhsp_std=0.3535533905932738:scovhsp_sum=168.7:send_avg=156.0:send_max=156.0:send_min=156.0:send_std=0.0:send_sum=312.0:sstart_avg=3.5:sstart_max=4.0:sstart_min=3.0:sstart_std=0.7071067811865476:sstart_sum=7.0])0:1.8e-08[&&NHX:Sample_counter=rhizpot1--3:Type_counter=capture--3:besthit_avg=75.25:besthit_max=75.8:besthit_min=74.7:besthit_std=0.7778174593051983:besthit_sum=150.5:bitscore_avg=197.5:bitscore_max=199.0:bitscore_min=196.0:bitscore_std=2.1213203435596424:bitscore_sum=395.0:capture_class_counter=c__Alphaproteobacteria--3:capture_domain_counter=d__Bacteria--3:capture_family_counter=f__Caulobacteraceae--1||f__Devosiaceae--2:capture_genus_counter=g__Devosia_A--2||g__Phenylobacterium--1:capture_order_counter=o__Caulobacterales--1||o__Rhizobiales--2:capture_phylum_counter=p__Proteobacteria--3:capture_species_counter=s__Devosia_A sp001899085--2||s__Phenylobacterium sp001557235--1:evalue_avg=1.6109999999999998e-64:evalue_max=3.09e-64:evalue_min=1.32e-65:evalue_std=2.0916218587498074e-64:evalue_sum=3.2219999999999996e-64:gapopen_avg=0.5:gapopen_max=1.0:gapopen_min=0.0:gapopen_std=0.7071067811865476:gapopen_sum=1.0:gtdb_class_counter=:gtdb_domain_counter=:gtdb_family_counter=:gtdb_genus_counter=:gtdb_order_counter=:gtdb_phylum_counter=:gtdb_species_counter=:heptad_counter=MCP-36H--3:lbd_counter=:length_avg=153.5:length_max=154.0:length_min=153.0:length_std=0.7071067811865476:length_sum=307.0:mismatch_avg=37.5:mismatch_max=38.0:mismatch_min=37.0:mismatch_std=0.7071067811865476:mismatch_sum=75.0:name=N591391:qcovhsp_avg=99.4:qcovhsp_max=99.4:qcovhsp_min=99.4:qcovhsp_std=0.0:qcovhsp_sum=198.8:qend_avg=153.0:qend_max=153.0:qend_min=153.0:qend_std=0.0:qend_sum=306.0:qstart_avg=1.0:qstart_max=1.0:qstart_min=1.0:qstart_std=0.0:qstart_sum=2.0:ref_name_counter=GB_GCA_900468805.1_protein.faa_UEIF01000003.1_44@PF00015_full_PFAM.562.744--2:scovhsp_avg=84.35:scovhsp_max=84.6:scovhsp_min=84.1:scovhsp_std=0.3535533905932738:scovhsp_sum=168.7:send_avg=156.0:send_max=156.0:send_min=156.0:send_std=0.0:send_sum=312.0:sstart_avg=3.5:sstart_max=4.0:sstart_min=3.0:sstart_std=0.7071067811865476:sstart_sum=7.0])0:5e-09[&&NHX:Sample_counter=rhizpot1--3||rhizpot2--1:Type_counter=capture--4:besthit_avg=75.7:besthit_max=76.6:besthit_min=74.7:besthit_std=0.9539392014169413:besthit_sum=227.1:bitscore_avg=200.0:bitscore_max=205.0:bitscore_min=196.0:bitscore_std=4.58257569495584:bitscore_sum=600.0:capture_class_counter=c__Alphaproteobacteria--4:capture_domain_counter=d__Bacteria--4:capture_family_counter=f__Caulobacteraceae--1||f__Devosiaceae--2||f__Magnetospirillaceae--1:capture_genus_counter=g__Devosia_A--2||g__Phaeospirillum--1||g__Phenylobacterium--1:capture_order_counter=o__Caulobacterales--1||o__Rhizobiales--2||o__Rhodospirillales--1:capture_phylum_counter=p__Proteobacteria--4:capture_species_counter=s__Devosia_A sp001899085--2||s__Phaeospirillum sp903853455--1||s__Phenylobacterium sp001557235--1:evalue_avg=1.0741693333333333e-64:evalue_max=3.09e-64:evalue_min=5.08e-68:evalue_std=1.746998137955886e-64:evalue_sum=3.222508e-64:gapopen_avg=0.3333333333333333:gapopen_max=1.0:gapopen_min=0.0:gapopen_std=0.5773502691896258:gapopen_sum=1.0:gtdb_class_counter=:gtdb_domain_counter=:gtdb_family_counter=:gtdb_genus_counter=:gtdb_order_counter=:gtdb_phylum_counter=:gtdb_species_counter=:heptad_counter=MCP-36H--4:lbd_counter=:length_avg=153.66666666666666:length_max=154.0:length_min=153.0:length_std=0.5773502691896258:length_sum=461.0:mismatch_avg=37.0:mismatch_max=38.0:mismatch_min=36.0:mismatch_std=1.0:mismatch_sum=111.0:name=N591392:qcovhsp_avg=99.40000000000002:qcovhsp_max=99.4:qcovhsp_min=99.4:qcovhsp_std=1.7404671430534633e-14:qcovhsp_sum=298.20000000000005:qend_avg=153.33333333333334:qend_max=154.0:qend_min=153.0:qend_std=0.5773502691896258:qend_sum=460.0:qstart_avg=1.0:qstart_max=1.0:qstart_min=1.0:qstart_std=0.0:qstart_sum=3.0:ref_name_counter=GB_GCA_900468805.1_protein.faa_UEIF01000003.1_44@PF00015_full_PFAM.562.744--3:scovhsp_avg=84.43333333333332:scovhsp_max=84.6:scovhsp_min=84.1:scovhsp_std=0.2886751345948129:scovhsp_sum=253.29999999999998:send_avg=156.0:send_max=156.0:send_min=156.0:send_std=0.0:send_sum=468.0:sstart_avg=3.3333333333333335:sstart_max=4.0:sstart_min=3.0:sstart_std=0.5773502691896258:sstart_sum=10.0])0:5e-09[&&NHX:Sample_counter=rhizpot1--4||rhizpot2--1:Type_counter=capture--5:besthit_avg=75.7:besthit_max=76.6:besthit_min=74.7:besthit_std=0.9539392014169413:besthit_sum=227.1:bitscore_avg=200.0:bitscore_max=205.0:bitscore_min=196.0:bitscore_std=4.58257569495584:bitscore_sum=600.0:capture_class_counter=c__Alphaproteobacteria--4||c__Clostridia--1:capture_domain_counter=d__Bacteria--5:capture_family_counter=f__Caulobacteraceae--1||f__Devosiaceae--2||f__Lachnospiraceae--1||f__Magnetospirillaceae--1:capture_genus_counter=g__Devosia_A--2||g__NK4A144--1||g__Phaeospirillum--1||g__Phenylobacterium--1:capture_order_counter=o__Caulobacterales--1||o__Lachnospirales--1||o__Rhizobiales--2||o__Rhodospirillales--1:capture_phylum_counter=p__Firmicutes_A--1||p__Proteobacteria--4:capture_species_counter=s__Devosia_A sp001899085--2||s__NK4A144 sp017483425--1||s__Phaeospirillum sp903853455--1||s__Phenylobacterium sp001557235--1:evalue_avg=1.0741693333333333e-64:evalue_max=3.09e-64:evalue_min=5.08e-68:evalue_std=1.746998137955886e-64:evalue_sum=3.222508e-64:gapopen_avg=0.3333333333333333:gapopen_max=1.0:gapopen_min=0.0:gapopen_std=0.5773502691896258:gapopen_sum=1.0:gtdb_class_counter=:gtdb_domain_counter=:gtdb_family_counter=:gtdb_genus_counter=:gtdb_order_counter=:gtdb_phylum_counter=:gtdb_species_counter=:heptad_counter=MCP-36H--5:lbd_counter=:length_avg=153.66666666666666:length_max=154.0:length_min=153.0:length_std=0.5773502691896258:length_sum=461.0:mismatch_avg=37.0:mismatch_max=38.0:mismatch_min=36.0:mismatch_std=1.0:mismatch_sum=111.0:name=N591393:qcovhsp_avg=99.40000000000002:qcovhsp_max=99.4:qcovhsp_min=99.4:qcovhsp_std=1.7404671430534633e-14:qcovhsp_sum=298.20000000000005:qend_avg=153.33333333333334:qend_max=154.0:qend_min=153.0:qend_std=0.5773502691896258:qend_sum=460.0:qstart_avg=1.0:qstart_max=1.0:qstart_min=1.0:qstart_std=0.0:qstart_sum=3.0:ref_name_counter=GB_GCA_900468805.1_protein.faa_UEIF01000003.1_44@PF00015_full_PFAM.562.744--3:scovhsp_avg=84.43333333333332:scovhsp_max=84.6:scovhsp_min=84.1:scovhsp_std=0.2886751345948129:scovhsp_sum=253.29999999999998:send_avg=156.0:send_max=156.0:send_min=156.0:send_std=0.0:send_sum=468.0:sstart_avg=3.3333333333333335:sstart_max=4.0:sstart_min=3.0:sstart_std=0.5773502691896258:sstart_sum=10.0])0.968:0.0201181[&&NHX:Sample_counter=rhizpot1--5||rhizpot2--1||rhizpot3--1:Type_counter=capture--7:besthit_avg=75.9:besthit_max=76.6:besthit_min=74.7:besthit_std=0.8755950357709105:besthit_sum=303.6:bitscore_avg=199.5:bitscore_max=205.0:bitscore_min=196.0:bitscore_std=3.872983346207417:bitscore_sum=798.0:capture_class_counter=c__Alphaproteobacteria--5||c__Clostridia--1||c__Gammaproteobacteria--1:capture_domain_counter=d__Bacteria--7:capture_family_counter=f__Caulobacteraceae--1||f__Devosiaceae--2||f__Ketobacteraceae--1||f__Lachnospiraceae--1||f__Magnetospirillaceae--2:capture_genus_counter=g__Devosia_A--2||g__Ketobacter--1||g__NK4A144--1||g__Phaeospirillum--2||g__Phenylobacterium--1:capture_order_counter=o__Caulobacterales--1||o__Lachnospirales--1||o__Pseudomonadales--1||o__Rhizobiales--2||o__Rhodospirillales--2:capture_phylum_counter=p__Firmicutes_A--1||p__Proteobacteria--6:capture_species_counter=s__Devosia_A sp001899085--2||s__Ketobacter sp003671495--1||s__NK4A144 sp017483425--1||s__Phaeospirillum sp903853455--2||s__Phenylobacterium sp001557235--1:evalue_avg=8.96627e-65:evalue_max=3.09e-64:evalue_min=5.08e-68:evalue_std=1.469950152164805e-64:evalue_sum=3.586508e-64:gapopen_avg=0.5:gapopen_max=1.0:gapopen_min=0.0:gapopen_std=0.5773502691896257:gapopen_sum=2.0:gtdb_class_counter=:gtdb_domain_counter=:gtdb_family_counter=:gtdb_genus_counter=:gtdb_order_counter=:gtdb_phylum_counter=:gtdb_species_counter=:heptad_counter=MCP-36H--7:lbd_counter=:length_avg=153.5:length_max=154.0:length_min=153.0:length_std=0.5773502691896257:length_sum=614.0:mismatch_avg=36.5:mismatch_max=38.0:mismatch_min=35.0:mismatch_std=1.2909944487358056:mismatch_sum=146.0:name=N591394:qcovhsp_avg=99.375:qcovhsp_max=99.4:qcovhsp_min=99.3:qcovhsp_std=0.05000000000000426:qcovhsp_sum=397.5:qend_avg=153.0:qend_max=154.0:qend_min=152.0:qend_std=0.816496580927726:qend_sum=612.0:qstart_avg=1.0:qstart_max=1.0:qstart_min=1.0:qstart_std=0.0:qstart_sum=4.0:ref_name_counter=GB_GCA_900468805.1_protein.faa_UEIF01000003.1_44@PF00015_full_PFAM.562.744--4:scovhsp_avg=84.35:scovhsp_max=84.6:scovhsp_min=84.1:scovhsp_std=0.28867513459481287:scovhsp_sum=337.4:send_avg=155.75:send_max=156.0:send_min=155.0:send_std=0.5:send_sum=623.0:sstart_avg=3.25:sstart_max=4.0:sstart_min=3.0:sstart_std=0.5:sstart_sum=13.0],(56db35e7-d006-478e-9b50-118dacc89e48_6@MCPsignal.412.549:0.0303694[&&NHX:Sample=rhizpot1:Type=capture:besthit=75.2:bitscore=177.0:capture_class=c__Gammaproteobacteria:capture_domain=d__Bacteria:capture_family=f__Halomonadaceae:capture_genus=g__Halomonas:capture_order=o__Pseudomonadales:capture_phylum=p__Proteobacteria:capture_species=s__Halomonas campaniensis_A:evalue=3.14e-57:gapopen=0.0:heptad=MCP-36H:length=137.0:mismatch=34.0:qcovhsp=100.0:qend=137.0:qstart=1.0:ref_name=GB_GCA_900468805.1_protein.faa_UEIF01000003.1_44@PF00015_full_PFAM.562.744:scovhsp=75.3:send=140.0:sstart=4.0],950fedc0-7b78-4c66-863f-a960b0993de1_1@MCPsignal.52.207:5e-09[&&NHX:Sample=rhizpot3:Type=capture:besthit=75.3:bitscore=202.0:capture_class=c__Alphaproteobacteria:capture_domain=d__Bacteria:capture_family=f__Caulobacteraceae:capture_genus=g__Caulobacter:capture_order=o__Caulobacterales:capture_phylum=p__Proteobacteria:capture_species=s__Caulobacter sp001556515:evalue=8.37e-67:gapopen=0.0:heptad=MCP-36H:length=154.0:mismatch=38.0:qcovhsp=99.4:qend=154.0:qstart=1.0:ref_name=GB_GCA_900468805.1_protein.faa_UEIF01000003.1_44@PF00015_full_PFAM.562.744:scovhsp=84.6:send=156.0:sstart=3.0])0.864:0.00493531[&&NHX:Sample_counter=rhizpot1--1||rhizpot3--1:Type_counter=capture--2:besthit_avg=75.25:besthit_max=75.3:besthit_min=75.2:besthit_std=0.07071067811865074:besthit_sum=150.5:bitscore_avg=189.5:bitscore_max=202.0:bitscore_min=177.0:bitscore_std=17.67766952966369:bitscore_sum=379.0:capture_class_counter=c__Alphaproteobacteria--1||c__Gammaproteobacteria--1:capture_domain_counter=d__Bacteria--2:capture_family_counter=f__Caulobacteraceae--1||f__Halomonadaceae--1:capture_genus_counter=g__Caulobacter--1||g__Halomonas--1:capture_order_counter=o__Caulobacterales--1||o__Pseudomonadales--1:capture_phylum_counter=p__Proteobacteria--2:capture_species_counter=s__Caulobacter sp001556515--1||s__Halomonas campaniensis_A--1:evalue_avg=1.5700000004185e-57:evalue_max=3.14e-57:evalue_min=8.37e-67:evalue_std=2.220315292333911e-57:evalue_sum=3.140000000837e-57:gapopen_avg=0.0:gapopen_max=0.0:gapopen_min=0.0:gapopen_std=0.0:gapopen_sum=0.0:gtdb_class_counter=:gtdb_domain_counter=:gtdb_family_counter=:gtdb_genus_counter=:gtdb_order_counter=:gtdb_phylum_counter=:gtdb_species_counter=:heptad_counter=MCP-36H--2:lbd_counter=:length_avg=145.5:length_max=154.0:length_min=137.0:length_std=12.020815280171307:length_sum=291.0:mismatch_avg=36.0:mismatch_max=38.0:mismatch_min=34.0:mismatch_std=2.8284271247461903:mismatch_sum=72.0:name=N591397:qcovhsp_avg=99.7:qcovhsp_max=100.0:qcovhsp_min=99.4:qcovhsp_std=0.42426406871192446:qcovhsp_sum=199.4:qend_avg=145.5:qend_max=154.0:qend_min=137.0:qend_std=12.020815280171307:qend_sum=291.0:qstart_avg=1.0:qstart_max=1.0:qstart_min=1.0:qstart_std=0.0:qstart_sum=2.0:ref_name_counter=GB_GCA_900468805.1_protein.faa_UEIF01000003.1_44@PF00015_full_PFAM.562.744--2:scovhsp_avg=79.94999999999999:scovhsp_max=84.6:scovhsp_min=75.3:scovhsp_std=6.5760930650348906:scovhsp_sum=159.89999999999998:send_avg=148.0:send_max=156.0:send_min=140.0:send_std=11.313708498984761:send_sum=296.0:sstart_avg=3.5:sstart_max=4.0:sstart_min=3.0:sstart_std=0.7071067811865476:sstart_sum=7.0])0:5e-09[&&NHX:Sample_counter=rhizpot1--6||rhizpot2--1||rhizpot3--2:Type_counter=capture--9:besthit_avg=75.68333333333334:besthit_max=76.6:besthit_min=74.7:besthit_std=0.7574078601827837:besthit_sum=454.1:bitscore_avg=196.16666666666666:bitscore_max=205.0:bitscore_min=177.0:bitscore_std=9.9079092984679:bitscore_sum=1177.0:capture_class_counter=c__Alphaproteobacteria--6||c__Clostridia--1||c__Gammaproteobacteria--2:capture_domain_counter=d__Bacteria--9:capture_family_counter=f__Caulobacteraceae--2||f__Devosiaceae--2||f__Halomonadaceae--1||f__Ketobacteraceae--1||f__Lachnospiraceae--1||f__Magnetospirillaceae--2:capture_genus_counter=g__Caulobacter--1||g__Devosia_A--2||g__Halomonas--1||g__Ketobacter--1||g__NK4A144--1||g__Phaeospirillum--2||g__Phenylobacterium--1:capture_order_counter=o__Caulobacterales--2||o__Lachnospirales--1||o__Pseudomonadales--2||o__Rhizobiales--2||o__Rhodospirillales--2:capture_phylum_counter=p__Firmicutes_A--1||p__Proteobacteria--8:capture_species_counter=s__Caulobacter sp001556515--1||s__Devosia_A sp001899085--2||s__Halomonas campaniensis_A--1||s__Ketobacter sp003671495--1||s__NK4A144 sp017483425--1||s__Phaeospirillum sp903853455--2||s__Phenylobacterium sp001557235--1:evalue_avg=5.233333932479667e-58:evalue_max=3.14e-57:evalue_min=5.08e-68:evalue_std=1.2818996027044794e-57:evalue_sum=3.1400003594878e-57:gapopen_avg=0.3333333333333333:gapopen_max=1.0:gapopen_min=0.0:gapopen_std=0.5163977794943223:gapopen_sum=2.0:gtdb_class_counter=:gtdb_domain_counter=:gtdb_family_counter=:gtdb_genus_counter=:gtdb_order_counter=:gtdb_phylum_counter=:gtdb_species_counter=:heptad_counter=MCP-36H--9:lbd_counter=:length_avg=150.83333333333334:length_max=154.0:length_min=137.0:length_std=6.794605703546503:length_sum=905.0:mismatch_avg=36.333333333333336:mismatch_max=38.0:mismatch_min=34.0:mismatch_std=1.632993161855452:mismatch_sum=218.0:name=N591398:qcovhsp_avg=99.48333333333333:qcovhsp_max=100.0:qcovhsp_min=99.3:qcovhsp_std=0.2562550812504332:qcovhsp_sum=596.9:qend_avg=150.5:qend_max=154.0:qend_min=137.0:qend_std=6.6558245169174945:qend_sum=903.0:qstart_avg=1.0:qstart_max=1.0:qstart_min=1.0:qstart_std=0.0:qstart_sum=6.0:ref_name_counter=GB_GCA_900468805.1_protein.faa_UEIF01000003.1_44@PF00015_full_PFAM.562.744--6:scovhsp_avg=82.88333333333333:scovhsp_max=84.6:scovhsp_min=75.3:scovhsp_std=3.7231259267807015:scovhsp_sum=497.29999999999995:send_avg=153.16666666666666:send_max=156.0:send_min=140.0:send_std=6.462713568360172:send_sum=919.0:sstart_avg=3.3333333333333335:sstart_max=4.0:sstart_min=3.0:sstart_std=0.5163977794943222:sstart_sum=20.0],((7f9cf85a-31b4-472b-8cfd-bb4bf6b3145a_1@MCPsignal.126.282:0.0101292[&&NHX:Sample=rhizpot3:Type=capture:besthit=74.8:bitscore=198.0:capture_class=c__Alphaproteobacteria:capture_domain=d__Bacteria:capture_family=f__Rhizobiaceae:capture_genus=g__Rhizobium:capture_order=o__Rhizobiales:capture_phylum=p__Proteobacteria:capture_species=s__Rhizobium lentis_A:evalue=4.09e-65:gapopen=1.0:heptad=MCP-36H:length=155.0:mismatch=38.0:qcovhsp=99.4:qend=155.0:qstart=1.0:ref_name=GB_GCA_900468805.1_protein.faa_UEIF01000003.1_44@PF00015_full_PFAM.562.744:scovhsp=84.6:send=156.0:sstart=3.0],(2cca4d06-b7f4-4ee4-ab95-33104fa09020_1@MCPsignal.240.377:5e-09[&&NHX:Sample=rhizpot1:Type=capture:besthit=80.7:bitscore=191.0:capture_class=c__Spirochaetia:capture_domain=d__Bacteria:capture_family=f__UBA12059:capture_genus=g__SZUA-370:capture_order=o__Treponematales:capture_phylum=p__Spirochaetota:capture_species=s__SZUA-370 sp018816345:evalue=1.06e-62:gapopen=0.0:heptad=MCP-36H:length=135.0:mismatch=26.0:qcovhsp=98.5:qend=135.0:qstart=1.0:ref_name=GB_GCA_900468805.1_protein.faa_UEIF01000003.1_44@PF00015_full_PFAM.562.744:scovhsp=74.2:send=152.0:sstart=18.0],8d3f8665-bc4e-4707-8698-b8e264462d5d_6@MCPsignal.436.529:5e-09[&&NHX:Sample=rhizpot3:Type=capture:capture_class=c__Alphaproteobacteria:capture_domain=d__Bacteria:capture_family=f__Xanthobacteraceae:capture_genus=g__Rhodoplanes:capture_order=o__Rhizobiales:capture_phylum=p__Proteobacteria:capture_species=s__Rhodoplanes elegans:heptad=MCP-36H])0.66:5e-09[&&NHX:Sample_counter=rhizpot1--1||rhizpot3--1:Type_counter=capture--2:besthit_avg=80.7:besthit_max=80.7:besthit_min=80.7:besthit_std=0:besthit_sum=80.7:bitscore_avg=191.0:bitscore_max=191.0:bitscore_min=191.0:bitscore_std=0:bitscore_sum=191.0:capture_class_counter=c__Alphaproteobacteria--1||c__Spirochaetia--1:capture_domain_counter=d__Bacteria--2:capture_family_counter=f__UBA12059--1||f__Xanthobacteraceae--1:capture_genus_counter=g__Rhodoplanes--1||g__SZUA-370--1:capture_order_counter=o__Rhizobiales--1||o__Treponematales--1:capture_phylum_counter=p__Proteobacteria--1||p__Spirochaetota--1:capture_species_counter=s__Rhodoplanes elegans--1||s__SZUA-370 sp018816345--1:evalue_avg=1.06e-62:evalue_max=1.06e-62:evalue_min=1.06e-62:evalue_std=0:evalue_sum=1.06e-62:gapopen_avg=0.0:gapopen_max=0.0:gapopen_min=0.0:gapopen_std=0:gapopen_sum=0.0:gtdb_class_counter=:gtdb_domain_counter=:gtdb_family_counter=:gtdb_genus_counter=:gtdb_order_counter=:gtdb_phylum_counter=:gtdb_species_counter=:heptad_counter=MCP-36H--2:lbd_counter=:length_avg=135.0:length_max=135.0:length_min=135.0:length_std=0:length_sum=135.0:mismatch_avg=26.0:mismatch_max=26.0:mismatch_min=26.0:mismatch_std=0:mismatch_sum=26.0:name=N591402:qcovhsp_avg=98.5:qcovhsp_max=98.5:qcovhsp_min=98.5:qcovhsp_std=0:qcovhsp_sum=98.5:qend_avg=135.0:qend_max=135.0:qend_min=135.0:qend_std=0:qend_sum=135.0:qstart_avg=1.0:qstart_max=1.0:qstart_min=1.0:qstart_std=0:qstart_sum=1.0:ref_name_counter=GB_GCA_900468805.1_protein.faa_UEIF01000003.1_44@PF00015_full_PFAM.562.744--1:scovhsp_avg=74.2:scovhsp_max=74.2:scovhsp_min=74.2:scovhsp_std=0:scovhsp_sum=74.2:send_avg=152.0:send_max=152.0:send_min=152.0:send_std=0:send_sum=152.0:sstart_avg=18.0:sstart_max=18.0:sstart_min=18.0:sstart_std=0:sstart_sum=18.0])0:5e-09[&&NHX:Sample_counter=rhizpot1--1||rhizpot3--2:Type_counter=capture--3:besthit_avg=77.75:besthit_max=80.7:besthit_min=74.8:besthit_std=4.171930009000635:besthit_sum=155.5:bitscore_avg=194.5:bitscore_max=198.0:bitscore_min=191.0:bitscore_std=4.949747468305833:bitscore_sum=389.0:capture_class_counter=c__Alphaproteobacteria--2||c__Spirochaetia--1:capture_domain_counter=d__Bacteria--3:capture_family_counter=f__Rhizobiaceae--1||f__UBA12059--1||f__Xanthobacteraceae--1:capture_genus_counter=g__Rhizobium--1||g__Rhodoplanes--1||g__SZUA-370--1:capture_order_counter=o__Rhizobiales--2||o__Treponematales--1:capture_phylum_counter=p__Proteobacteria--2||p__Spirochaetota--1:capture_species_counter=s__Rhizobium lentis_A--1||s__Rhodoplanes elegans--1||s__SZUA-370 sp018816345--1:evalue_avg=5.32045e-63:evalue_max=1.06e-62:evalue_min=4.09e-65:evalue_std=7.466411213226874e-63:evalue_sum=1.06409e-62:gapopen_avg=0.5:gapopen_max=1.0:gapopen_min=0.0:gapopen_std=0.7071067811865476:gapopen_sum=1.0:gtdb_class_counter=:gtdb_domain_counter=:gtdb_family_counter=:gtdb_genus_counter=:gtdb_order_counter=:gtdb_phylum_counter=:gtdb_species_counter=:heptad_counter=MCP-36H--3:lbd_counter=:length_avg=145.0:length_max=155.0:length_min=135.0:length_std=14.142135623730951:length_sum=290.0:mismatch_avg=32.0:mismatch_max=38.0:mismatch_min=26.0:mismatch_std=8.48528137423857:mismatch_sum=64.0:name=N591403:qcovhsp_avg=98.95:qcovhsp_max=99.4:qcovhsp_min=98.5:qcovhsp_std=0.6363961030678968:qcovhsp_sum=197.9:qend_avg=145.0:qend_max=155.0:qend_min=135.0:qend_std=14.142135623730951:qend_sum=290.0:qstart_avg=1.0:qstart_max=1.0:qstart_min=1.0:qstart_std=0.0:qstart_sum=2.0:ref_name_counter=GB_GCA_900468805.1_protein.faa_UEIF01000003.1_44@PF00015_full_PFAM.562.744--2:scovhsp_avg=79.4:scovhsp_max=84.6:scovhsp_min=74.2:scovhsp_std=7.353910524340089:scovhsp_sum=158.8:send_avg=154.0:send_max=156.0:send_min=152.0:send_std=2.8284271247461903:send_sum=308.0:sstart_avg=10.5:sstart_max=18.0:sstart_min=3.0:sstart_std=10.606601717798213:sstart_sum=21.0],(fb794bef-555e-4a22-b2ca-5ecd0906406f_5@MCPsignal.3.132:5e-09[&&NHX:Sample=rhizpot1:Type=capture:besthit=80.5:bitscore=176.0:capture_class=c__Alphaproteobacteria:capture_domain=d__Bacteria:capture_family=f__Magnetospirillaceae:capture_genus=g__Phaeospirillum:capture_order=o__Rhodospirillales:capture_phylum=p__Proteobacteria:capture_species=s__Phaeospirillum sp903853455:evalue=4.33e-57:gapopen=0.0:heptad=MCP-36H:length=128.0:mismatch=25.0:qcovhsp=99.2:qend=128.0:qstart=1.0:ref_name=RS_GCF_004345245.1_protein.faa_NZ_SLUQ01000008.1_371@PF00015_full_PFAM.563.743:scovhsp=71.1:send=130.0:sstart=3.0],d0e76f1d-1f79-4538-93c0-1efbd0107cc3_3@MCPsignal.20.172:0.010752[&&NHX:Sample=rhizpot1:Type=capture:besthit=75.8:bitscore=196.0:capture_class=c__Gammaproteobacteria:capture_domain=d__Bacteria:capture_family=f__Pseudomonadaceae:capture_genus=g__Pseudomonas_E:capture_order=o__Pseudomonadales:capture_phylum=p__Proteobacteria:capture_species=s__Pseudomonas_E brassicae:evalue=1.42e-64:gapopen=0.0:heptad=MCP-36H:length=149.0:mismatch=36.0:qcovhsp=98.0:qend=151.0:qstart=3.0:ref_name=GB_GCA_900468805.1_protein.faa_UEIF01000003.1_44@PF00015_full_PFAM.562.744:scovhsp=81.9:send=156.0:sstart=8.0])0:5e-09[&&NHX:Sample_counter=rhizpot1--2:Type_counter=capture--2:besthit_avg=78.15:besthit_max=80.5:besthit_min=75.8:besthit_std=3.3234018715767752:besthit_sum=156.3:bitscore_avg=186.0:bitscore_max=196.0:bitscore_min=176.0:bitscore_std=14.142135623730951:bitscore_sum=372.0:capture_class_counter=c__Alphaproteobacteria--1||c__Gammaproteobacteria--1:capture_domain_counter=d__Bacteria--2:capture_family_counter=f__Magnetospirillaceae--1||f__Pseudomonadaceae--1:capture_genus_counter=g__Phaeospirillum--1||g__Pseudomonas_E--1:capture_order_counter=o__Pseudomonadales--1||o__Rhodospirillales--1:capture_phylum_counter=p__Proteobacteria--2:capture_species_counter=s__Phaeospirillum sp903853455--1||s__Pseudomonas_E brassicae--1:evalue_avg=2.165000071e-57:evalue_max=4.33e-57:evalue_min=1.42e-64:evalue_std=3.0617722621285876e-57:evalue_sum=4.330000142e-57:gapopen_avg=0.0:gapopen_max=0.0:gapopen_min=0.0:gapopen_std=0.0:gapopen_sum=0.0:gtdb_class_counter=:gtdb_domain_counter=:gtdb_family_counter=:gtdb_genus_counter=:gtdb_order_counter=:gtdb_phylum_counter=:gtdb_species_counter=:heptad_counter=MCP-36H--2:lbd_counter=:length_avg=138.5:length_max=149.0:length_min=128.0:length_std=14.849242404917497:length_sum=277.0:mismatch_avg=30.5:mismatch_max=36.0:mismatch_min=25.0:mismatch_std=7.7781745930520225:mismatch_sum=61.0:name=N591406:qcovhsp_avg=98.6:qcovhsp_max=99.2:qcovhsp_min=98.0:qcovhsp_std=0.848528137423859:qcovhsp_sum=197.2:qend_avg=139.5:qend_max=151.0:qend_min=128.0:qend_std=16.263455967290593:qend_sum=279.0:qstart_avg=2.0:qstart_max=3.0:qstart_min=1.0:qstart_std=1.4142135623730951:qstart_sum=4.0:ref_name_counter=GB_GCA_900468805.1_protein.faa_UEIF01000003.1_44@PF00015_full_PFAM.562.744--1||RS_GCF_004345245.1_protein.faa_NZ_SLUQ01000008.1_371@PF00015_full_PFAM.563.743--1:scovhsp_avg=76.5:scovhsp_max=81.9:scovhsp_min=71.1:scovhsp_std=7.636753236814721:scovhsp_sum=153.0:send_avg=143.0:send_max=156.0:send_min=130.0:send_std=18.384776310850235:send_sum=286.0:sstart_avg=5.5:sstart_max=8.0:sstart_min=3.0:sstart_std=3.5355339059327378:sstart_sum=11.0])0:5e-09[&&NHX:Sample_counter=rhizpot1--3||rhizpot3--2:Type_counter=capture--5:besthit_avg=77.95:besthit_max=80.7:besthit_min=74.8:besthit_std=3.0881493918958456:besthit_sum=311.8:bitscore_avg=190.25:bitscore_max=198.0:bitscore_min=176.0:bitscore_std=9.945685831890462:bitscore_sum=761.0:capture_class_counter=c__Alphaproteobacteria--3||c__Gammaproteobacteria--1||c__Spirochaetia--1:capture_domain_counter=d__Bacteria--5:capture_family_counter=f__Magnetospirillaceae--1||f__Pseudomonadaceae--1||f__Rhizobiaceae--1||f__UBA12059--1||f__Xanthobacteraceae--1:capture_genus_counter=g__Phaeospirillum--1||g__Pseudomonas_E--1||g__Rhizobium--1||g__Rhodoplanes--1||g__SZUA-370--1:capture_order_counter=o__Pseudomonadales--1||o__Rhizobiales--2||o__Rhodospirillales--1||o__Treponematales--1:capture_phylum_counter=p__Proteobacteria--4||p__Spirochaetota--1:capture_species_counter=s__Phaeospirillum sp903853455--1||s__Pseudomonas_E brassicae--1||s__Rhizobium lentis_A--1||s__Rhodoplanes elegans--1||s__SZUA-370 sp018816345--1:evalue_avg=1.082502695725e-57:evalue_max=4.33e-57:evalue_min=4.09e-65:evalue_std=2.1649982028556677e-57:evalue_sum=4.3300107829e-57:gapopen_avg=0.25:gapopen_max=1.0:gapopen_min=0.0:gapopen_std=0.5:gapopen_sum=1.0:gtdb_class_counter=:gtdb_domain_counter=:gtdb_family_counter=:gtdb_genus_counter=:gtdb_order_counter=:gtdb_phylum_counter=:gtdb_species_counter=:heptad_counter=MCP-36H--5:lbd_counter=:length_avg=141.75:length_max=155.0:length_min=128.0:length_std=12.419742348374221:length_sum=567.0:mismatch_avg=31.25:mismatch_max=38.0:mismatch_min=25.0:mismatch_std=6.701989754294367:mismatch_sum=125.0:name=N591407:qcovhsp_avg=98.77499999999999:qcovhsp_max=99.4:qcovhsp_min=98.0:qcovhsp_std=0.6448514040717725:qcovhsp_sum=395.09999999999997:qend_avg=142.25:qend_max=155.0:qend_min=128.0:qend_std=12.84198842339716:qend_sum=569.0:qstart_avg=1.5:qstart_max=3.0:qstart_min=1.0:qstart_std=1.0:qstart_sum=6.0:ref_name_counter=GB_GCA_900468805.1_protein.faa_UEIF01000003.1_44@PF00015_full_PFAM.562.744--3||RS_GCF_004345245.1_protein.faa_NZ_SLUQ01000008.1_371@PF00015_full_PFAM.563.743--1:scovhsp_avg=77.94999999999999:scovhsp_max=84.6:scovhsp_min=71.1:scovhsp_std=6.3458647952820435:scovhsp_sum=311.79999999999995:send_avg=148.5:send_max=156.0:send_min=130.0:send_std=12.476644848141934:send_sum=594.0:sstart_avg=8.0:sstart_max=18.0:sstart_min=3.0:sstart_std=7.0710678118654755:sstart_sum=32.0])0.936:0.00503416[&&NHX:Sample_counter=rhizpot1--9||rhizpot2--1||rhizpot3--4:Type_counter=capture--14:besthit_avg=76.59:besthit_max=80.7:besthit_min=74.7:besthit_std=2.206278918601787:besthit_sum=765.9:bitscore_avg=193.8:bitscore_max=205.0:bitscore_min=176.0:bitscore_std=9.840957496323437:bitscore_sum=1938.0:capture_class_counter=c__Alphaproteobacteria--9||c__Clostridia--1||c__Gammaproteobacteria--3||c__Spirochaetia--1:capture_domain_counter=d__Bacteria--14:capture_family_counter=f__Caulobacteraceae--2||f__Devosiaceae--2||f__Halomonadaceae--1||f__Ketobacteraceae--1||f__Lachnospiraceae--1||f__Magnetospirillaceae--3||f__Pseudomonadaceae--1||f__Rhizobiaceae--1||f__UBA12059--1||f__Xanthobacteraceae--1:capture_genus_counter=g__Caulobacter--1||g__Devosia_A--2||g__Halomonas--1||g__Ketobacter--1||g__NK4A144--1||g__Phaeospirillum--3||g__Phenylobacterium--1||g__Pseudomonas_E--1||g__Rhizobium--1||g__Rhodoplanes--1||g__SZUA-370--1:capture_order_counter=o__Caulobacterales--2||o__Lachnospirales--1||o__Pseudomonadales--3||o__Rhizobiales--4||o__Rhodospirillales--3||o__Treponematales--1:capture_phylum_counter=p__Firmicutes_A--1||p__Proteobacteria--12||p__Spirochaetota--1:capture_species_counter=s__Caulobacter sp001556515--1||s__Devosia_A sp001899085--2||s__Halomonas campaniensis_A--1||s__Ketobacter sp003671495--1||s__NK4A144 sp017483425--1||s__Phaeospirillum sp903853455--3||s__Phenylobacterium sp001557235--1||s__Pseudomonas_E brassicae--1||s__Rhizobium lentis_A--1||s__Rhodoplanes elegans--1||s__SZUA-370 sp018816345--1:evalue_avg=7.470011142387801e-58:evalue_max=4.33e-57:evalue_min=5.08e-68:evalue_std=1.5995969406687942e-57:evalue_sum=7.470011142387801e-57:gapopen_avg=0.3:gapopen_max=1.0:gapopen_min=0.0:gapopen_std=0.4830458915396479:gapopen_sum=3.0:gtdb_class_counter=:gtdb_domain_counter=:gtdb_family_counter=:gtdb_genus_counter=:gtdb_order_counter=:gtdb_phylum_counter=:gtdb_species_counter=:heptad_counter=MCP-36H--14:lbd_counter=:length_avg=147.2:length_max=155.0:length_min=128.0:length_std=9.953223933312596:length_sum=1472.0:mismatch_avg=34.3:mismatch_max=38.0:mismatch_min=25.0:mismatch_std=4.831608887776871:mismatch_sum=343.0:name=N591408:qcovhsp_avg=99.20000000000002:qcovhsp_max=100.0:qcovhsp_min=98.0:qcovhsp_std=0.5557777333511034:qcovhsp_sum=992.0000000000001:qend_avg=147.2:qend_max=155.0:qend_min=128.0:qend_std=9.886017061149213:qend_sum=1472.0:qstart_avg=1.2:qstart_max=3.0:qstart_min=1.0:qstart_std=0.6324555320336759:qstart_sum=12.0:ref_name_counter=GB_GCA_900468805.1_protein.faa_UEIF01000003.1_44@PF00015_full_PFAM.562.744--9||RS_GCF_004345245.1_protein.faa_NZ_SLUQ01000008.1_371@PF00015_full_PFAM.563.743--1:scovhsp_avg=80.91:scovhsp_max=84.6:scovhsp_min=71.1:scovhsp_std=5.254934189248551:scovhsp_sum=809.1:send_avg=151.3:send_max=156.0:send_min=130.0:send_std=8.994442728707543:send_sum=1513.0:sstart_avg=5.2:sstart_max=18.0:sstart_min=3.0:sstart_std=4.756282395129859:sstart_sum=52.0],89af0900-fd02-4d8c-aa9a-cabcb54f4b93_5@MCPsignal.724.879:0.00985521[&&NHX:Sample=rhizpot3:Type=capture:besthit=74.7:bitscore=204.0:capture_class=c__Gammaproteobacteria:capture_domain=d__Bacteria:capture_family=f__Sedimenticolaceae:capture_genus=g__JABDQZ01:capture_order=o__Chromatiales:capture_phylum=p__Proteobacteria:capture_species=s__JABDQZ01 sp013041975:evalue=1.45e-67:gapopen=0.0:heptad=MCP-36H:length=154.0:mismatch=39.0:qcovhsp=99.4:qend=154.0:qstart=1.0:ref_name=GB_GCA_900468805.1_protein.faa_UEIF01000003.1_44@PF00015_full_PFAM.562.744:scovhsp=84.6:send=156.0:sstart=3.0])0:5e-09[&&NHX:Sample_counter=rhizpot1--9||rhizpot2--1||rhizpot3--5:Type_counter=capture--15:besthit_avg=76.41818181818182:besthit_max=80.7:besthit_min=74.7:besthit_std=2.169247879712313:besthit_sum=840.6:bitscore_avg=194.72727272727272:bitscore_max=205.0:bitscore_min=176.0:bitscore_std=9.829454807779616:bitscore_sum=2142.0:capture_class_counter=c__Alphaproteobacteria--9||c__Clostridia--1||c__Gammaproteobacteria--4||c__Spirochaetia--1:capture_domain_counter=d__Bacteria--15:capture_family_counter=f__Caulobacteraceae--2||f__Devosiaceae--2||f__Halomonadaceae--1||f__Ketobacteraceae--1||f__Lachnospiraceae--1||f__Magnetospirillaceae--3||f__Pseudomonadaceae--1||f__Rhizobiaceae--1||f__Sedimenticolaceae--1||f__UBA12059--1||f__Xanthobacteraceae--1:capture_genus_counter=g__Caulobacter--1||g__Devosia_A--2||g__Halomonas--1||g__JABDQZ01--1||g__Ketobacter--1||g__NK4A144--1||g__Phaeospirillum--3||g__Phenylobacterium--1||g__Pseudomonas_E--1||g__Rhizobium--1||g__Rhodoplanes--1||g__SZUA-370--1:capture_order_counter=o__Caulobacterales--2||o__Chromatiales--1||o__Lachnospirales--1||o__Pseudomonadales--3||o__Rhizobiales--4||o__Rhodospirillales--3||o__Treponematales--1:capture_phylum_counter=p__Firmicutes_A--1||p__Proteobacteria--13||p__Spirochaetota--1:capture_species_counter=s__Caulobacter sp001556515--1||s__Devosia_A sp001899085--2||s__Halomonas campaniensis_A--1||s__JABDQZ01 sp013041975--1||s__Ketobacter sp003671495--1||s__NK4A144 sp017483425--1||s__Phaeospirillum sp903853455--3||s__Phenylobacterium sp001557235--1||s__Pseudomonas_E brassicae--1||s__Rhizobium lentis_A--1||s__Rhodoplanes elegans--1||s__SZUA-370 sp018816345--1:evalue_avg=6.790919220484364e-58:evalue_max=4.33e-57:evalue_min=5.08e-68:evalue_std=1.5341341458818603e-57:evalue_sum=7.470011142532801e-57:gapopen_avg=0.2727272727272727:gapopen_max=1.0:gapopen_min=0.0:gapopen_std=0.46709936649691375:gapopen_sum=3.0:gtdb_class_counter=:gtdb_domain_counter=:gtdb_family_counter=:gtdb_genus_counter=:gtdb_order_counter=:gtdb_phylum_counter=:gtdb_species_counter=:heptad_counter=MCP-36H--15:lbd_counter=:length_avg=147.8181818181818:length_max=155.0:length_min=128.0:length_std=9.662486034330728:length_sum=1626.0:mismatch_avg=34.72727272727273:mismatch_max=39.0:mismatch_min=25.0:mismatch_std=4.797726734421399:mismatch_sum=382.0:name=N591410:qcovhsp_avg=99.21818181818183:qcovhsp_max=100.0:qcovhsp_min=98.0:qcovhsp_std=0.5306942280036263:qcovhsp_sum=1091.4:qend_avg=147.8181818181818:qend_max=155.0:qend_min=128.0:qend_std=9.600189392071199:qend_sum=1626.0:qstart_avg=1.1818181818181819:qstart_max=3.0:qstart_min=1.0:qstart_std=0.6030226891555273:qstart_sum=13.0:ref_name_counter=GB_GCA_900468805.1_protein.faa_UEIF01000003.1_44@PF00015_full_PFAM.562.744--10||RS_GCF_004345245.1_protein.faa_NZ_SLUQ01000008.1_371@PF00015_full_PFAM.563.743--1:scovhsp_avg=81.24545454545455:scovhsp_max=84.6:scovhsp_min=71.1:scovhsp_std=5.1079083070007485:scovhsp_sum=893.7:send_avg=151.72727272727272:send_max=156.0:send_min=130.0:send_std=8.649750390513116:send_sum=1669.0:sstart_avg=5.0:sstart_max=18.0:sstart_min=3.0:sstart_std=4.560701700396552:sstart_sum=55.0])0.923:5e-09[&&NHX:Sample_counter=rhizpot1--10||rhizpot2--1||rhizpot3--6:Type_counter=capture--17:besthit_avg=76.4:besthit_max=80.7:besthit_min=74.7:besthit_std=1.984523452452335:besthit_sum=993.2:bitscore_avg=193.92307692307693:bitscore_max=205.0:bitscore_min=175.0:bitscore_std=10.92750000733271:bitscore_sum=2521.0:capture_class_counter=c__Alphaproteobacteria--9||c__Clostridia--1||c__Gammaproteobacteria--6||c__Spirochaetia--1:capture_domain_counter=d__Bacteria--17:capture_family_counter=f__Burkholderiaceae--1||f__Caulobacteraceae--2||f__Devosiaceae--2||f__Halomonadaceae--1||f__Ketobacteraceae--1||f__Lachnospiraceae--1||f__Magnetospirillaceae--3||f__Pseudomonadaceae--1||f__Rhizobiaceae--1||f__Rhodanobacteraceae--1||f__Sedimenticolaceae--1||f__UBA12059--1||f__Xanthobacteraceae--1:capture_genus_counter=g__Acidovorax--1||g__Caulobacter--1||g__Devosia_A--2||g__Dyella--1||g__Halomonas--1||g__JABDQZ01--1||g__Ketobacter--1||g__NK4A144--1||g__Phaeospirillum--3||g__Phenylobacterium--1||g__Pseudomonas_E--1||g__Rhizobium--1||g__Rhodoplanes--1||g__SZUA-370--1:capture_order_counter=o__Burkholderiales--1||o__Caulobacterales--2||o__Chromatiales--1||o__Lachnospirales--1||o__Pseudomonadales--3||o__Rhizobiales--4||o__Rhodospirillales--3||o__Treponematales--1||o__Xanthomonadales--1:capture_phylum_counter=p__Firmicutes_A--1||p__Proteobacteria--15||p__Spirochaetota--1:capture_species_counter=s__Acidovorax sp003852545--1||s__Caulobacter sp001556515--1||s__Devosia_A sp001899085--2||s__Dyella sp016428905--1||s__Halomonas campaniensis_A--1||s__JABDQZ01 sp013041975--1||s__Ketobacter sp003671495--1||s__NK4A144 sp017483425--1||s__Phaeospirillum sp903853455--3||s__Phenylobacterium sp001557235--1||s__Pseudomonas_E brassicae--1||s__Rhizobium lentis_A--1||s__Rhodoplanes elegans--1||s__SZUA-370 sp018816345--1:evalue_avg=1.7207700878982925e-57:evalue_max=1.49e-56:evalue_min=5.08e-68:evalue_std=4.204410917515091e-57:evalue_sum=2.23700111426778e-56:gapopen_avg=0.23076923076923078:gapopen_max=1.0:gapopen_min=0.0:gapopen_std=0.4385290096535146:gapopen_sum=3.0:gtdb_class_counter=:gtdb_domain_counter=:gtdb_family_counter=:gtdb_genus_counter=:gtdb_order_counter=:gtdb_phylum_counter=:gtdb_species_counter=:heptad_counter=MCP-36H--17:lbd_counter=:length_avg=146.76923076923077:length_max=155.0:length_min=128.0:length_std=10.607810378473072:length_sum=1908.0:mismatch_avg=34.53846153846154:mismatch_max=39.0:mismatch_min=25.0:mismatch_std=4.629891730472478:mismatch_sum=449.0:name=N591411:qcovhsp_avg=99.00000000000001:qcovhsp_max=100.0:qcovhsp_min=96.2:qcovhsp_std=0.9721111047611797:qcovhsp_sum=1287.0000000000002:qend_avg=147.07692307692307:qend_max=155.0:qend_min=128.0:qend_std=10.012172079203879:qend_sum=1912.0:qstart_avg=1.4615384615384615:qstart_max=5.0:qstart_min=1.0:qstart_std=1.198289379030556:qstart_sum=19.0:ref_name_counter=GB_GCA_900468805.1_protein.faa_UEIF01000003.1_44@PF00015_full_PFAM.562.744--11||RS_GCF_001908375.1_protein.faa_NZ_CP017241.1_3354@PF00015_full_PFAM.593.774--1||RS_GCF_004345245.1_protein.faa_NZ_SLUQ01000008.1_371@PF00015_full_PFAM.563.743--1:scovhsp_avg=80.6923076923077:scovhsp_max=84.6:scovhsp_min=70.7:scovhsp_std=5.622790164212889:scovhsp_sum=1049.0:send_avg=152.3846153846154:send_max=156.0:send_min=130.0:send_std=8.057485769337537:send_sum=1981.0:sstart_avg=6.6923076923076925:sstart_max=29.0:sstart_min=3.0:sstart_std=7.909747313543118:sstart_sum=87.0],0c52aca4-4d47-4f72-93ba-70f637eec478_2@MCPsignal.37.133:0.00806007[&&NHX:Sample=rhizpot3:Type=capture:besthit=74.5:bitscore=125.0:capture_class=c__Alphaproteobacteria:capture_domain=d__Bacteria:capture_family=f__GCA-2731375:capture_genus=g__GCA-2731375:capture_order=o__GCA-2731375:capture_phylum=p__Proteobacteria:capture_species=s__GCA-2731375 sp018660265:evalue=3.06e-37:gapopen=0.0:heptad=MCP-36H:length=94.0:mismatch=24.0:qcovhsp=97.9:qend=95.0:qstart=2.0:ref_name=RS_GCF_000799775.1_protein.faa_NZ_JUHJ01000006.1_65@PF00015_full_PFAM.568.755:scovhsp=50.3:send=149.0:sstart=56.0])0.915:0.0139925[&&NHX:Sample_counter=rhizpot1--10||rhizpot2--1||rhizpot3--7:Type_counter=capture--18:besthit_avg=76.26428571428572:besthit_max=80.7:besthit_min=74.5:besthit_std=1.9731299395229294:besthit_sum=1067.7:bitscore_avg=189.0:bitscore_max=205.0:bitscore_min=125.0:bitscore_std=21.202322078924787:bitscore_sum=2646.0:capture_class_counter=c__Alphaproteobacteria--10||c__Clostridia--1||c__Gammaproteobacteria--6||c__Spirochaetia--1:capture_domain_counter=d__Bacteria--18:capture_family_counter=f__Burkholderiaceae--1||f__Caulobacteraceae--2||f__Devosiaceae--2||f__GCA-2731375--1||f__Halomonadaceae--1||f__Ketobacteraceae--1||f__Lachnospiraceae--1||f__Magnetospirillaceae--3||f__Pseudomonadaceae--1||f__Rhizobiaceae--1||f__Rhodanobacteraceae--1||f__Sedimenticolaceae--1||f__UBA12059--1||f__Xanthobacteraceae--1:capture_genus_counter=g__Acidovorax--1||g__Caulobacter--1||g__Devosia_A--2||g__Dyella--1||g__GCA-2731375--1||g__Halomonas--1||g__JABDQZ01--1||g__Ketobacter--1||g__NK4A144--1||g__Phaeospirillum--3||g__Phenylobacterium--1||g__Pseudomonas_E--1||g__Rhizobium--1||g__Rhodoplanes--1||g__SZUA-370--1:capture_order_counter=o__Burkholderiales--1||o__Caulobacterales--2||o__Chromatiales--1||o__GCA-2731375--1||o__Lachnospirales--1||o__Pseudomonadales--3||o__Rhizobiales--4||o__Rhodospirillales--3||o__Treponematales--1||o__Xanthomonadales--1:capture_phylum_counter=p__Firmicutes_A--1||p__Proteobacteria--16||p__Spirochaetota--1:capture_species_counter=s__Acidovorax sp003852545--1||s__Caulobacter sp001556515--1||s__Devosia_A sp001899085--2||s__Dyella sp016428905--1||s__GCA-2731375 sp018660265--1||s__Halomonas campaniensis_A--1||s__JABDQZ01 sp013041975--1||s__Ketobacter sp003671495--1||s__NK4A144 sp017483425--1||s__Phaeospirillum sp903853455--3||s__Phenylobacterium sp001557235--1||s__Pseudomonas_E brassicae--1||s__Rhizobium lentis_A--1||s__Rhodoplanes elegans--1||s__SZUA-370 sp018816345--1:evalue_avg=2.1857142857142856e-38:evalue_max=3.06e-37:evalue_min=5.08e-68:evalue_std=8.178194002520187e-38:evalue_sum=3.06e-37:gapopen_avg=0.21428571428571427:gapopen_max=1.0:gapopen_min=0.0:gapopen_std=0.42581531362632014:gapopen_sum=3.0:gtdb_class_counter=:gtdb_domain_counter=:gtdb_family_counter=:gtdb_genus_counter=:gtdb_order_counter=:gtdb_phylum_counter=:gtdb_species_counter=:heptad_counter=MCP-36H--18:lbd_counter=:length_avg=143.0:length_max=155.0:length_min=94.0:length_std=17.40026524996762:length_sum=2002.0:mismatch_avg=33.785714285714285:mismatch_max=39.0:mismatch_min=24.0:mismatch_std=5.264957760493452:mismatch_sum=473.0:name=N591413:qcovhsp_avg=98.92142857142859:qcovhsp_max=100.0:qcovhsp_min=96.2:qcovhsp_std=0.9791507870273428:qcovhsp_sum=1384.9000000000003:qend_avg=143.35714285714286:qend_max=155.0:qend_min=95.0:qend_std=16.918843126740455:qend_sum=2007.0:qstart_avg=1.5:qstart_max=5.0:qstart_min=1.0:qstart_std=1.1602387022306428:qstart_sum=21.0:ref_name_counter=GB_GCA_900468805.1_protein.faa_UEIF01000003.1_44@PF00015_full_PFAM.562.744--11||RS_GCF_000799775.1_protein.faa_NZ_JUHJ01000006.1_65@PF00015_full_PFAM.568.755--1||RS_GCF_001908375.1_protein.faa_NZ_CP017241.1_3354@PF00015_full_PFAM.593.774--1||RS_GCF_004345245.1_protein.faa_NZ_SLUQ01000008.1_371@PF00015_full_PFAM.563.743--1:scovhsp_avg=78.52142857142857:scovhsp_max=84.6:scovhsp_min=50.3:scovhsp_std=9.755091654454773:scovhsp_sum=1099.3:send_avg=152.14285714285714:send_max=156.0:send_min=130.0:send_std=7.794052395721545:send_sum=2130.0:sstart_avg=10.214285714285714:sstart_max=56.0:sstart_min=3.0:sstart_std=15.212234809918229:sstart_sum=143.0])0.755:0.00757964[&&NHX:Sample_counter=rhizpot1--10||rhizpot2--2||rhizpot3--8:Type_counter=capture--20:besthit_avg=76.15:besthit_max=80.7:besthit_min=74.5:besthit_std=1.8782971010998235:besthit_sum=1218.4:bitscore_avg=190.4375:bitscore_max=205.0:bitscore_min=125.0:bitscore_std=20.19230463980441:bitscore_sum=3047.0:capture_class_counter=c__Alphaproteobacteria--10||c__BMS3Abin14--1||c__Clostridia--1||c__Gammaproteobacteria--7||c__Spirochaetia--1:capture_domain_counter=d__Bacteria--20:capture_family_counter=f__BMS3Abin14--1||f__Burkholderiaceae--1||f__Caulobacteraceae--2||f__Chromatiaceae--1||f__Devosiaceae--2||f__GCA-2731375--1||f__Halomonadaceae--1||f__Ketobacteraceae--1||f__Lachnospiraceae--1||f__Magnetospirillaceae--3||f__Pseudomonadaceae--1||f__Rhizobiaceae--1||f__Rhodanobacteraceae--1||f__Sedimenticolaceae--1||f__UBA12059--1||f__Xanthobacteraceae--1:capture_genus_counter=g__Acidovorax--1||g__Caulobacter--1||g__Chromatium--1||g__Devosia_A--2||g__Dyella--1||g__GCA-2731375--1||g__Halomonas--1||g__JABDQZ01--1||g__Ketobacter--1||g__NK4A144--1||g__Phaeospirillum--3||g__Phenylobacterium--1||g__Pseudomonas_E--1||g__Rhizobium--1||g__Rhodoplanes--1||g__SZUA-178--1||g__SZUA-370--1:capture_order_counter=o__BMS3Abin14--1||o__Burkholderiales--1||o__Caulobacterales--2||o__Chromatiales--2||o__GCA-2731375--1||o__Lachnospirales--1||o__Pseudomonadales--3||o__Rhizobiales--4||o__Rhodospirillales--3||o__Treponematales--1||o__Xanthomonadales--1:capture_phylum_counter=p__BMS3Abin14--1||p__Firmicutes_A--1||p__Proteobacteria--17||p__Spirochaetota--1:capture_species_counter=s__Acidovorax sp003852545--1||s__Caulobacter sp001556515--1||s__Chromatium sp903897335--1||s__Devosia_A sp001899085--2||s__Dyella sp016428905--1||s__GCA-2731375 sp018660265--1||s__Halomonas campaniensis_A--1||s__JABDQZ01 sp013041975--1||s__Ketobacter sp003671495--1||s__NK4A144 sp017483425--1||s__Phaeospirillum sp903853455--3||s__Phenylobacterium sp001557235--1||s__Pseudomonas_E brassicae--1||s__Rhizobium lentis_A--1||s__Rhodoplanes elegans--1||s__SZUA-178 sp003229755--1||s__SZUA-370 sp018816345--1:evalue_avg=1.9125e-38:evalue_max=3.06e-37:evalue_min=5.08e-68:evalue_std=7.65e-38:evalue_sum=3.06e-37:gapopen_avg=0.1875:gapopen_max=1.0:gapopen_min=0.0:gapopen_std=0.4031128874149275:gapopen_sum=3.0:gtdb_class_counter=:gtdb_domain_counter=:gtdb_family_counter=:gtdb_genus_counter=:gtdb_order_counter=:gtdb_phylum_counter=:gtdb_species_counter=:heptad_counter=MCP-36H--20:lbd_counter=:length_avg=144.125:length_max=155.0:length_min=94.0:length_std=16.50403990946863:length_sum=2306.0:mismatch_avg=34.25:mismatch_max=39.0:mismatch_min=24.0:mismatch_std=5.066228051190222:mismatch_sum=548.0:name=N591414:qcovhsp_avg=98.97500000000001:qcovhsp_max=100.0:qcovhsp_min=96.2:qcovhsp_std=0.9233995162802866:qcovhsp_sum=1583.6000000000001:qend_avg=144.4375:qend_max=155.0:qend_min=95.0:qend_std=16.04148268292762:qend_sum=2311.0:qstart_avg=1.4375:qstart_max=5.0:qstart_min=1.0:qstart_std=1.0935416468216166:qstart_sum=23.0:ref_name_counter=GB_GCA_900468805.1_protein.faa_UEIF01000003.1_44@PF00015_full_PFAM.562.744--13||RS_GCF_000799775.1_protein.faa_NZ_JUHJ01000006.1_65@PF00015_full_PFAM.568.755--1||RS_GCF_001908375.1_protein.faa_NZ_CP017241.1_3354@PF00015_full_PFAM.593.774--1||RS_GCF_004345245.1_protein.faa_NZ_SLUQ01000008.1_371@PF00015_full_PFAM.563.743--1:scovhsp_avg=79.14375:scovhsp_max=84.6:scovhsp_min=50.3:scovhsp_std=9.248060607500364:scovhsp_sum=1266.3:send_avg=152.625:send_max=156.0:send_min=130.0:send_std=7.374505633148119:send_sum=2442.0:sstart_avg=9.5625:sstart_max=56.0:sstart_min=3.0:sstart_std=14.292043240908558:sstart_sum=153.0])0:5e-09[&&NHX:Sample_counter=rhizpot1--11||rhizpot2--2||rhizpot3--8:Type_counter=capture--21:besthit_avg=76.10000000000001:besthit_max=80.7:besthit_min=74.5:besthit_std=1.8303005217723127:besthit_sum=1293.7:bitscore_avg=191.2941176470588:bitscore_max=205.0:bitscore_min=125.0:bitscore_std=19.867576305007464:bitscore_sum=3252.0:capture_class_counter=c__Alphaproteobacteria--10||c__BMS3Abin14--1||c__Clostridia--2||c__Gammaproteobacteria--7||c__Spirochaetia--1:capture_domain_counter=d__Bacteria--21:capture_family_counter=f__BMS3Abin14--1||f__Burkholderiaceae--1||f__Caulobacteraceae--2||f__Chromatiaceae--1||f__Devosiaceae--2||f__GCA-2731375--1||f__Halomonadaceae--1||f__Ketobacteraceae--1||f__Lachnospiraceae--2||f__Magnetospirillaceae--3||f__Pseudomonadaceae--1||f__Rhizobiaceae--1||f__Rhodanobacteraceae--1||f__Sedimenticolaceae--1||f__UBA12059--1||f__Xanthobacteraceae--1:capture_genus_counter=g__AM51-8--1||g__Acidovorax--1||g__Caulobacter--1||g__Chromatium--1||g__Devosia_A--2||g__Dyella--1||g__GCA-2731375--1||g__Halomonas--1||g__JABDQZ01--1||g__Ketobacter--1||g__NK4A144--1||g__Phaeospirillum--3||g__Phenylobacterium--1||g__Pseudomonas_E--1||g__Rhizobium--1||g__Rhodoplanes--1||g__SZUA-178--1||g__SZUA-370--1:capture_order_counter=o__BMS3Abin14--1||o__Burkholderiales--1||o__Caulobacterales--2||o__Chromatiales--2||o__GCA-2731375--1||o__Lachnospirales--2||o__Pseudomonadales--3||o__Rhizobiales--4||o__Rhodospirillales--3||o__Treponematales--1||o__Xanthomonadales--1:capture_phylum_counter=p__BMS3Abin14--1||p__Firmicutes_A--2||p__Proteobacteria--17||p__Spirochaetota--1:capture_species_counter=s__AM51-8 sp900546435--1||s__Acidovorax sp003852545--1||s__Caulobacter sp001556515--1||s__Chromatium sp903897335--1||s__Devosia_A sp001899085--2||s__Dyella sp016428905--1||s__GCA-2731375 sp018660265--1||s__Halomonas campaniensis_A--1||s__JABDQZ01 sp013041975--1||s__Ketobacter sp003671495--1||s__NK4A144 sp017483425--1||s__Phaeospirillum sp903853455--3||s__Phenylobacterium sp001557235--1||s__Pseudomonas_E brassicae--1||s__Rhizobium lentis_A--1||s__Rhodoplanes elegans--1||s__SZUA-178 sp003229755--1||s__SZUA-370 sp018816345--1:evalue_avg=1.8e-38:evalue_max=3.06e-37:evalue_min=5.08e-68:evalue_std=7.42159012611179e-38:evalue_sum=3.06e-37:gapopen_avg=0.17647058823529413:gapopen_max=1.0:gapopen_min=0.0:gapopen_std=0.3929526239966879:gapopen_sum=3.0:gtdb_class_counter=:gtdb_domain_counter=:gtdb_family_counter=:gtdb_genus_counter=:gtdb_order_counter=:gtdb_phylum_counter=:gtdb_species_counter=:heptad_counter=MCP-36H--21:lbd_counter=:length_avg=144.7058823529412:length_max=155.0:length_min=94.0:length_std=16.158452532197945:length_sum=2460.0:mismatch_avg=34.470588235294116:mismatch_max=39.0:mismatch_min=24.0:mismatch_std=4.988958396534586:mismatch_sum=586.0:name=N591415:qcovhsp_avg=99.0:qcovhsp_max=100.0:qcovhsp_min=96.2:qcovhsp_std=0.9000000000000004:qcovhsp_sum=1683.0:qend_avg=145.0:qend_max=155.0:qend_min=95.0:qend_std=15.70429877453941:qend_sum=2465.0:qstart_avg=1.411764705882353:qstart_max=5.0:qstart_min=1.0:qstart_std=1.0641207361838554:qstart_sum=24.0:ref_name_counter=GB_GCA_900468805.1_protein.faa_UEIF01000003.1_44@PF00015_full_PFAM.562.744--14||RS_GCF_000799775.1_protein.faa_NZ_JUHJ01000006.1_65@PF00015_full_PFAM.568.755--1||RS_GCF_001908375.1_protein.faa_NZ_CP017241.1_3354@PF00015_full_PFAM.593.774--1||RS_GCF_004345245.1_protein.faa_NZ_SLUQ01000008.1_371@PF00015_full_PFAM.563.743--1:scovhsp_avg=79.46470588235294:scovhsp_max=84.6:scovhsp_min=50.3:scovhsp_std=9.051653245158489:scovhsp_sum=1350.9:send_avg=152.8235294117647:send_max=156.0:send_min=130.0:send_std=7.187100372522002:send_sum=2598.0:sstart_avg=9.176470588235293:sstart_max=56.0:sstart_min=3.0:sstart_std=13.929444057991184:sstart_sum=156.0])0:6e-09[&&NHX:Sample_counter=rhizpot1--14||rhizpot2--2||rhizpot3--10:Type_counter=capture--26:besthit_avg=76.45454545454545:besthit_max=82.5:besthit_min=74.5:besthit_std=2.15665686449394:besthit_sum=1682.0:bitscore_avg=189.45454545454547:bitscore_max=206.0:bitscore_min=125.0:bitscore_std=22.915428931549222:bitscore_sum=4168.0:capture_class_counter=c__Alphaproteobacteria--12||c__BMS3Abin14--1||c__Clostridia--2||c__Gammaproteobacteria--10||c__Spirochaetia--1:capture_domain_counter=d__Bacteria--26:capture_family_counter=f__Aeromonadaceae--2||f__BMS3Abin14--1||f__Burkholderiaceae--1||f__Caulobacteraceae--2||f__Chromatiaceae--1||f__Devosiaceae--2||f__GCA-2731375--1||f__Halomonadaceae--1||f__Ketobacteraceae--1||f__Lachnospiraceae--2||f__Magnetospirillaceae--4||f__Pseudomonadaceae--1||f__Rhizobiaceae--1||f__Rhodanobacteraceae--1||f__Sedimenticolaceae--1||f__UBA12059--1||f__Vibrionaceae--1||f__Xanthobacteraceae--2:capture_genus_counter=g__AM51-8--1||g__Acidovorax--1||g__Aeromonas--1||g__Caulobacter--1||g__Chromatium--1||g__Devosia_A--2||g__Dyella--1||g__GCA-2731375--1||g__Halomonas--1||g__JABDQZ01--1||g__Ketobacter--1||g__NK4A144--1||g__Phaeospirillum--4||g__Phenylobacterium--1||g__Photobacterium--1||g__Pseudomonas_E--1||g__Rhizobium--1||g__Rhodoplanes--1||g__Rhodopseudomonas--1||g__SZUA-178--1||g__SZUA-370--1||g__Zobellella--1:capture_order_counter=o__BMS3Abin14--1||o__Burkholderiales--1||o__Caulobacterales--2||o__Chromatiales--2||o__Enterobacterales--3||o__GCA-2731375--1||o__Lachnospirales--2||o__Pseudomonadales--3||o__Rhizobiales--5||o__Rhodospirillales--4||o__Treponematales--1||o__Xanthomonadales--1:capture_phylum_counter=p__BMS3Abin14--1||p__Firmicutes_A--2||p__Proteobacteria--22||p__Spirochaetota--1:capture_species_counter=s__AM51-8 sp900546435--1||s__Acidovorax sp003852545--1||s__Aeromonas eucrenophila--1||s__Caulobacter sp001556515--1||s__Chromatium sp903897335--1||s__Devosia_A sp001899085--2||s__Dyella sp016428905--1||s__GCA-2731375 sp018660265--1||s__Halomonas campaniensis_A--1||s__JABDQZ01 sp013041975--1||s__Ketobacter sp003671495--1||s__NK4A144 sp017483425--1||s__Phaeospirillum sp903853455--4||s__Phenylobacterium sp001557235--1||s__Photobacterium galatheae--1||s__Pseudomonas_E brassicae--1||s__Rhizobium lentis_A--1||s__Rhodoplanes elegans--1||s__Rhodopseudomonas palustris_J--1||s__SZUA-178 sp003229755--1||s__SZUA-370 sp018816345--1||s__Zobellella denitrificans--1:evalue_avg=1.8336363636363637e-38:evalue_max=3.06e-37:evalue_min=2.52e-68:evalue_std=6.751573746316339e-38:evalue_sum=4.034e-37:gapopen_avg=0.13636363636363635:gapopen_max=1.0:gapopen_min=0.0:gapopen_std=0.35125008665710444:gapopen_sum=3.0:gtdb_class_counter=:gtdb_domain_counter=:gtdb_family_counter=:gtdb_genus_counter=:gtdb_order_counter=:gtdb_phylum_counter=:gtdb_species_counter=:heptad_counter=MCP-36H--26:lbd_counter=:length_avg=142.36363636363637:length_max=155.0:length_min=94.0:length_std=18.203990809305562:length_sum=3132.0:mismatch_avg=33.45454545454545:mismatch_max=39.0:mismatch_min=22.0:mismatch_std=5.612293247669396:mismatch_sum=736.0:name=N591416:qcovhsp_avg=99.12727272727274:qcovhsp_max=100.0:qcovhsp_min=96.2:qcovhsp_std=0.8430002079770506:qcovhsp_sum=2180.8:qend_avg=142.5909090909091:qend_max=155.0:qend_min=95.0:qend_std=17.930179641914968:qend_sum=3137.0:qstart_avg=1.3181818181818181:qstart_max=5.0:qstart_min=1.0:qstart_std=0.9454836825347087:qstart_sum=29.0:ref_name_counter=GB_GCA_900468805.1_protein.faa_UEIF01000003.1_44@PF00015_full_PFAM.562.744--17||RS_GCF_000799775.1_protein.faa_NZ_JUHJ01000006.1_65@PF00015_full_PFAM.568.755--1||RS_GCF_001908375.1_protein.faa_NZ_CP017241.1_3354@PF00015_full_PFAM.593.774--1||RS_GCF_004345245.1_protein.faa_NZ_SLUQ01000008.1_371@PF00015_full_PFAM.563.743--3:scovhsp_avg=78.2590909090909:scovhsp_max=84.6:scovhsp_min=50.3:scovhsp_std=10.089912883238485:scovhsp_sum=1721.6999999999998:send_avg=152.9090909090909:send_max=156.0:send_min=130.0:send_std=6.844595302023696:send_sum=3364.0:sstart_avg=11.590909090909092:sstart_max=61.0:sstart_min=3.0:sstart_std=16.666645021630966:sstart_sum=255.0],(206d8107-5ea6-5ff9-b73f-abb767be8ca7_6@MCPsignal.479.624:5e-09[&&NHX:Sample=rhizpot3:Type=capture:besthit=77.5:bitscore=196.0:capture_class=c__Gammaproteobacteria:capture_domain=d__Bacteria:capture_family=f__JACREF01:capture_genus=g__JACREF01:capture_order=o__JACREF01:capture_phylum=p__Proteobacteria:capture_species=s__JACREF01 sp016218365:evalue=1.04e-64:gapopen=0.0:heptad=MCP-36H:length=142.0:mismatch=32.0:qcovhsp=97.9:qend=144.0:qstart=3.0:ref_name=RS_GCF_001908375.1_protein.faa_NZ_CP017241.1_3354@PF00015_full_PFAM.593.774:scovhsp=78.5:send=156.0:sstart=15.0],(1fc56ebd-b304-51aa-9a35-a9ee809a9fc8_6@MCPsignal.223.352:0.0888738[&&NHX:Sample=rhizpot1:Type=capture:besthit=67.7:bitscore=140.0:capture_class=c__Gammaproteobacteria:capture_domain=d__Bacteria:capture_family=f__Burkholderiaceae:capture_genus=g__Burkholderia:capture_order=o__Burkholderiales:capture_phylum=p__Proteobacteria:capture_species=s__Burkholderia stagnalis:evalue=9.8e-43:gapopen=1.0:heptad=MCP-36H:length=130.0:mismatch=40.0:qcovhsp=99.2:qend=128.0:qstart=1.0:ref_name=RS_GCF_001429725.1_protein.faa_NZ_LMHV01000040.1_66@PF00015_full_PFAM.562.749:scovhsp=69.5:send=132.0:sstart=3.0],(70b9c8e4-a53e-41aa-9f5a-8f1952bb6e45_2@MCPsignal.34.142:5e-09[&&NHX:Sample=rhizpot3:Type=capture:besthit=78.3:bitscore=146.0:capture_class=c__Alphaproteobacteria:capture_domain=d__Bacteria:capture_family=f__Xanthobacteraceae:capture_genus=g__Bradyrhizobium:capture_order=o__Rhizobiales:capture_phylum=p__Proteobacteria:capture_species=s__Bradyrhizobium rifense:evalue=2.3e-45:gapopen=0.0:heptad=MCP-36H:length=106.0:mismatch=23.0:qcovhsp=98.1:qend=107.0:qstart=2.0:ref_name=RS_GCF_000799775.1_protein.faa_NZ_JUHJ01000006.1_65@PF00015_full_PFAM.568.755:scovhsp=56.7:send=149.0:sstart=44.0],84dabd77-1417-4875-8b4f-0f8b5154aef5_1@MCPsignal.35.130:5e-09[&&NHX:Sample=rhizpot1:Type=capture:besthit=75.5:bitscore=127.0:capture_class=c__Alphaproteobacteria:capture_domain=d__Bacteria:capture_family=f__Acetobacteraceae:capture_genus=g__Roseomonas:capture_order=o__Acetobacterales:capture_phylum=p__Proteobacteria:capture_species=s__Roseomonas sp902706185:evalue=3.63e-38:gapopen=0.0:heptad=MCP-36H:length=94.0:mismatch=23.0:qcovhsp=98.9:qend=94.0:qstart=1.0:ref_name=RS_GCF_000799775.1_protein.faa_NZ_JUHJ01000006.1_65@PF00015_full_PFAM.568.755:scovhsp=50.3:send=149.0:sstart=56.0])0:5e-09[&&NHX:Sample_counter=rhizpot1--1||rhizpot3--1:Type_counter=capture--2:besthit_avg=76.9:besthit_max=78.3:besthit_min=75.5:besthit_std=1.979898987322331:besthit_sum=153.8:bitscore_avg=136.5:bitscore_max=146.0:bitscore_min=127.0:bitscore_std=13.435028842544403:bitscore_sum=273.0:capture_class_counter=c__Alphaproteobacteria--2:capture_domain_counter=d__Bacteria--2:capture_family_counter=f__Acetobacteraceae--1||f__Xanthobacteraceae--1:capture_genus_counter=g__Bradyrhizobium--1||g__Roseomonas--1:capture_order_counter=o__Acetobacterales--1||o__Rhizobiales--1:capture_phylum_counter=p__Proteobacteria--2:capture_species_counter=s__Bradyrhizobium rifense--1||s__Roseomonas sp902706185--1:evalue_avg=1.815000115e-38:evalue_max=3.63e-38:evalue_min=2.3e-45:evalue_std=2.566797453072608e-38:evalue_sum=3.63000023e-38:gapopen_avg=0.0:gapopen_max=0.0:gapopen_min=0.0:gapopen_std=0.0:gapopen_sum=0.0:gtdb_class_counter=:gtdb_domain_counter=:gtdb_family_counter=:gtdb_genus_counter=:gtdb_order_counter=:gtdb_phylum_counter=:gtdb_species_counter=:heptad_counter=MCP-36H--2:lbd_counter=:length_avg=100.0:length_max=106.0:length_min=94.0:length_std=8.48528137423857:length_sum=200.0:mismatch_avg=23.0:mismatch_max=23.0:mismatch_min=23.0:mismatch_std=0.0:mismatch_sum=46.0:name=N591421:qcovhsp_avg=98.5:qcovhsp_max=98.9:qcovhsp_min=98.1:qcovhsp_std=0.5656854249492461:qcovhsp_sum=197.0:qend_avg=100.5:qend_max=107.0:qend_min=94.0:qend_std=9.192388155425117:qend_sum=201.0:qstart_avg=1.5:qstart_max=2.0:qstart_min=1.0:qstart_std=0.7071067811865476:qstart_sum=3.0:ref_name_counter=RS_GCF_000799775.1_protein.faa_NZ_JUHJ01000006.1_65@PF00015_full_PFAM.568.755--2:scovhsp_avg=53.5:scovhsp_max=56.7:scovhsp_min=50.3:scovhsp_std=4.5254833995939086:scovhsp_sum=107.0:send_avg=149.0:send_max=149.0:send_min=149.0:send_std=0.0:send_sum=298.0:sstart_avg=50.0:sstart_max=56.0:sstart_min=44.0:sstart_std=8.48528137423857:sstart_sum=100.0])0.826:0.0170206[&&NHX:Sample_counter=rhizpot1--2||rhizpot3--1:Type_counter=capture--3:besthit_avg=73.83333333333333:besthit_max=78.3:besthit_min=67.7:besthit_std=5.493025881363868:besthit_sum=221.5:bitscore_avg=137.66666666666666:bitscore_max=146.0:bitscore_min=127.0:bitscore_std=9.71253485622231:bitscore_sum=413.0:capture_class_counter=c__Alphaproteobacteria--2||c__Gammaproteobacteria--1:capture_domain_counter=d__Bacteria--3:capture_family_counter=f__Acetobacteraceae--1||f__Burkholderiaceae--1||f__Xanthobacteraceae--1:capture_genus_counter=g__Bradyrhizobium--1||g__Burkholderia--1||g__Roseomonas--1:capture_order_counter=o__Acetobacterales--1||o__Burkholderiales--1||o__Rhizobiales--1:capture_phylum_counter=p__Proteobacteria--3:capture_species_counter=s__Bradyrhizobium rifense--1||s__Burkholderia stagnalis--1||s__Roseomonas sp902706185--1:evalue_avg=1.2100327433333334e-38:evalue_max=3.63e-38:evalue_min=2.3e-45:evalue_std=2.0957531211700097e-38:evalue_sum=3.63009823e-38:gapopen_avg=0.3333333333333333:gapopen_max=1.0:gapopen_min=0.0:gapopen_std=0.5773502691896258:gapopen_sum=1.0:gtdb_class_counter=:gtdb_domain_counter=:gtdb_family_counter=:gtdb_genus_counter=:gtdb_order_counter=:gtdb_phylum_counter=:gtdb_species_counter=:heptad_counter=MCP-36H--3:lbd_counter=:length_avg=110.0:length_max=130.0:length_min=94.0:length_std=18.33030277982336:length_sum=330.0:mismatch_avg=28.666666666666668:mismatch_max=40.0:mismatch_min=23.0:mismatch_std=9.814954576223638:mismatch_sum=86.0:name=N591422:qcovhsp_avg=98.73333333333335:qcovhsp_max=99.2:qcovhsp_min=98.1:qcovhsp_std=0.5686240703077379:qcovhsp_sum=296.20000000000005:qend_avg=109.66666666666667:qend_max=128.0:qend_min=94.0:qend_std=17.15614564327703:qend_sum=329.0:qstart_avg=1.3333333333333333:qstart_max=2.0:qstart_min=1.0:qstart_std=0.5773502691896257:qstart_sum=4.0:ref_name_counter=RS_GCF_000799775.1_protein.faa_NZ_JUHJ01000006.1_65@PF00015_full_PFAM.568.755--2||RS_GCF_001429725.1_protein.faa_NZ_LMHV01000040.1_66@PF00015_full_PFAM.562.749--1:scovhsp_avg=58.833333333333336:scovhsp_max=69.5:scovhsp_min=50.3:scovhsp_std=9.77616148257246:scovhsp_sum=176.5:send_avg=143.33333333333334:send_max=149.0:send_min=132.0:send_std=9.814954576223638:send_sum=430.0:sstart_avg=34.333333333333336:sstart_max=56.0:sstart_min=3.0:sstart_std=27.790885796126275:sstart_sum=103.0])0:5e-09[&&NHX:Sample_counter=rhizpot1--2||rhizpot3--2:Type_counter=capture--4:besthit_avg=74.75:besthit_max=78.3:besthit_min=67.7:besthit_std=4.845272610149675:besthit_sum=299.0:bitscore_avg=152.25:bitscore_max=196.0:bitscore_min=127.0:bitscore_std=30.225541075939955:bitscore_sum=609.0:capture_class_counter=c__Alphaproteobacteria--2||c__Gammaproteobacteria--2:capture_domain_counter=d__Bacteria--4:capture_family_counter=f__Acetobacteraceae--1||f__Burkholderiaceae--1||f__JACREF01--1||f__Xanthobacteraceae--1:capture_genus_counter=g__Bradyrhizobium--1||g__Burkholderia--1||g__JACREF01--1||g__Roseomonas--1:capture_order_counter=o__Acetobacterales--1||o__Burkholderiales--1||o__JACREF01--1||o__Rhizobiales--1:capture_phylum_counter=p__Proteobacteria--4:capture_species_counter=s__Bradyrhizobium rifense--1||s__Burkholderia stagnalis--1||s__JACREF01 sp016218365--1||s__Roseomonas sp902706185--1:evalue_avg=9.075245575e-39:evalue_max=3.63e-38:evalue_min=1.04e-64:evalue_std=1.814983628919902e-38:evalue_sum=3.63009823e-38:gapopen_avg=0.25:gapopen_max=1.0:gapopen_min=0.0:gapopen_std=0.5:gapopen_sum=1.0:gtdb_class_counter=:gtdb_domain_counter=:gtdb_family_counter=:gtdb_genus_counter=:gtdb_order_counter=:gtdb_phylum_counter=:gtdb_species_counter=:heptad_counter=MCP-36H--4:lbd_counter=:length_avg=118.0:length_max=142.0:length_min=94.0:length_std=21.908902300206645:length_sum=472.0:mismatch_avg=29.5:mismatch_max=40.0:mismatch_min=23.0:mismatch_std=8.18535277187245:mismatch_sum=118.0:name=N591423:qcovhsp_avg=98.52499999999999:qcovhsp_max=99.2:qcovhsp_min=97.9:qcovhsp_std=0.6238322424070982:qcovhsp_sum=394.09999999999997:qend_avg=118.25:qend_max=144.0:qend_min=94.0:qend_std=22.156639336024465:qend_sum=473.0:qstart_avg=1.75:qstart_max=3.0:qstart_min=1.0:qstart_std=0.9574271077563381:qstart_sum=7.0:ref_name_counter=RS_GCF_000799775.1_protein.faa_NZ_JUHJ01000006.1_65@PF00015_full_PFAM.568.755--2||RS_GCF_001429725.1_protein.faa_NZ_LMHV01000040.1_66@PF00015_full_PFAM.562.749--1||RS_GCF_001908375.1_protein.faa_NZ_CP017241.1_3354@PF00015_full_PFAM.593.774--1:scovhsp_avg=63.75:scovhsp_max=78.5:scovhsp_min=50.3:scovhsp_std=12.665306944563168:scovhsp_sum=255.0:send_avg=146.5:send_max=156.0:send_min=132.0:send_std=10.214368964029708:send_sum=586.0:sstart_avg=29.5:sstart_max=56.0:sstart_min=3.0:sstart_std=24.664414311581236:sstart_sum=118.0])0.749:0.00459361[&&NHX:Sample_counter=rhizpot1--16||rhizpot2--2||rhizpot3--12:Type_counter=capture--30:besthit_avg=76.19230769230768:besthit_max=82.5:besthit_min=67.7:besthit_std=2.6678715226821663:besthit_sum=1980.9999999999998:bitscore_avg=183.73076923076923:bitscore_max=206.0:bitscore_min=125.0:bitscore_std=27.16844889544884:bitscore_sum=4777.0:capture_class_counter=c__Alphaproteobacteria--14||c__BMS3Abin14--1||c__Clostridia--2||c__Gammaproteobacteria--12||c__Spirochaetia--1:capture_domain_counter=d__Bacteria--30:capture_family_counter=f__Acetobacteraceae--1||f__Aeromonadaceae--2||f__BMS3Abin14--1||f__Burkholderiaceae--2||f__Caulobacteraceae--2||f__Chromatiaceae--1||f__Devosiaceae--2||f__GCA-2731375--1||f__Halomonadaceae--1||f__JACREF01--1||f__Ketobacteraceae--1||f__Lachnospiraceae--2||f__Magnetospirillaceae--4||f__Pseudomonadaceae--1||f__Rhizobiaceae--1||f__Rhodanobacteraceae--1||f__Sedimenticolaceae--1||f__UBA12059--1||f__Vibrionaceae--1||f__Xanthobacteraceae--3:capture_genus_counter=g__AM51-8--1||g__Acidovorax--1||g__Aeromonas--1||g__Bradyrhizobium--1||g__Burkholderia--1||g__Caulobacter--1||g__Chromatium--1||g__Devosia_A--2||g__Dyella--1||g__GCA-2731375--1||g__Halomonas--1||g__JABDQZ01--1||g__JACREF01--1||g__Ketobacter--1||g__NK4A144--1||g__Phaeospirillum--4||g__Phenylobacterium--1||g__Photobacterium--1||g__Pseudomonas_E--1||g__Rhizobium--1||g__Rhodoplanes--1||g__Rhodopseudomonas--1||g__Roseomonas--1||g__SZUA-178--1||g__SZUA-370--1||g__Zobellella--1:capture_order_counter=o__Acetobacterales--1||o__BMS3Abin14--1||o__Burkholderiales--2||o__Caulobacterales--2||o__Chromatiales--2||o__Enterobacterales--3||o__GCA-2731375--1||o__JACREF01--1||o__Lachnospirales--2||o__Pseudomonadales--3||o__Rhizobiales--6||o__Rhodospirillales--4||o__Treponematales--1||o__Xanthomonadales--1:capture_phylum_counter=p__BMS3Abin14--1||p__Firmicutes_A--2||p__Proteobacteria--26||p__Spirochaetota--1:capture_species_counter=s__AM51-8 sp900546435--1||s__Acidovorax sp003852545--1||s__Aeromonas eucrenophila--1||s__Bradyrhizobium rifense--1||s__Burkholderia stagnalis--1||s__Caulobacter sp001556515--1||s__Chromatium sp903897335--1||s__Devosia_A sp001899085--2||s__Dyella sp016428905--1||s__GCA-2731375 sp018660265--1||s__Halomonas campaniensis_A--1||s__JABDQZ01 sp013041975--1||s__JACREF01 sp016218365--1||s__Ketobacter sp003671495--1||s__NK4A144 sp017483425--1||s__Phaeospirillum sp903853455--4||s__Phenylobacterium sp001557235--1||s__Photobacterium galatheae--1||s__Pseudomonas_E brassicae--1||s__Rhizobium lentis_A--1||s__Rhodoplanes elegans--1||s__Rhodopseudomonas palustris_J--1||s__Roseomonas sp902706185--1||s__SZUA-178 sp003229755--1||s__SZUA-370 sp018816345--1||s__Zobellella denitrificans--1:evalue_avg=1.691157624230769e-38:evalue_max=3.06e-37:evalue_min=2.52e-68:evalue_std=6.229106302351128e-38:evalue_sum=4.3970098229999996e-37:gapopen_avg=0.15384615384615385:gapopen_max=1.0:gapopen_min=0.0:gapopen_std=0.36794648440311994:gapopen_sum=4.0:gtdb_class_counter=:gtdb_domain_counter=:gtdb_family_counter=:gtdb_genus_counter=:gtdb_order_counter=:gtdb_phylum_counter=:gtdb_species_counter=:heptad_counter=MCP-36H--30:lbd_counter=:length_avg=138.6153846153846:length_max=155.0:length_min=94.0:length_std=20.404071991790115:length_sum=3604.0:mismatch_avg=32.84615384615385:mismatch_max=40.0:mismatch_min=22.0:mismatch_std=6.051064750552965:mismatch_sum=854.0:name=N591424:qcovhsp_avg=99.03461538461539:qcovhsp_max=100.0:qcovhsp_min=96.2:qcovhsp_std=0.8323183562518892:qcovhsp_sum=2574.9:qend_avg=138.84615384615384:qend_max=155.0:qend_min=94.0:qend_std=20.228084056958647:qend_sum=3610.0:qstart_avg=1.3846153846153846:qstart_max=5.0:qstart_min=1.0:qstart_std=0.9413574486632833:qstart_sum=36.0:ref_name_counter=GB_GCA_900468805.1_protein.faa_UEIF01000003.1_44@PF00015_full_PFAM.562.744--17||RS_GCF_000799775.1_protein.faa_NZ_JUHJ01000006.1_65@PF00015_full_PFAM.568.755--3||RS_GCF_001429725.1_protein.faa_NZ_LMHV01000040.1_66@PF00015_full_PFAM.562.749--1||RS_GCF_001908375.1_protein.faa_NZ_CP017241.1_3354@PF00015_full_PFAM.593.774--2||RS_GCF_004345245.1_protein.faa_NZ_SLUQ01000008.1_371@PF00015_full_PFAM.563.743--3:scovhsp_avg=76.02692307692308:scovhsp_max=84.6:scovhsp_min=50.3:scovhsp_std=11.544126045476379:scovhsp_sum=1976.7:send_avg=151.92307692307693:send_max=156.0:send_min=130.0:send_std=7.578512133251892:send_sum=3950.0:sstart_avg=14.346153846153847:sstart_max=61.0:sstart_min=3.0:sstart_std=18.701748170034385:sstart_sum=373.0],(4ae5cae7-4e91-52bf-8f6d-eaa3595ffcd3_2@MCPsignal.563.682:5e-09[&&NHX:Sample=rhizpot3:Type=capture:besthit=79.7:bitscore=165.0:capture_class=c__Desulfobulbia:capture_domain=d__Bacteria:capture_family=f__Desulfurivibrionaceae:capture_genus=g__UBA5123:capture_order=o__Desulfobulbales:capture_phylum=p__Desulfobacterota:capture_species=s__UBA5123 sp002415465:evalue=1.15e-52:gapopen=0.0:heptad=MCP-36H:length=118.0:mismatch=24.0:qcovhsp=99.2:qend=118.0:qstart=1.0:ref_name=RS_GCF_014197145.1_protein.faa_NZ_JACIEZ010000001.1_317@PF00015_full_PFAM.570.753:scovhsp=64.5:send=122.0:sstart=5.0],(f9d5a137-74e9-445e-9b38-bd50838de02f_4@MCPsignal.562.682:5e-09[&&NHX:Sample=rhizpot3:Type=capture:besthit=79.7:bitscore=165.0:capture_class=c__Desulfobulbia:capture_domain=d__Bacteria:capture_family=f__Desulfurivibrionaceae:capture_genus=g__UBA5123:capture_order=o__Desulfobulbales:capture_phylum=p__Desulfobacterota:capture_species=s__UBA5123 sp002415465:evalue=1.2e-52:gapopen=0.0:heptad=MCP-36H:length=118.0:mismatch=24.0:qcovhsp=98.3:qend=118.0:qstart=1.0:ref_name=RS_GCF_014197145.1_protein.faa_NZ_JACIEZ010000001.1_317@PF00015_full_PFAM.570.753:scovhsp=64.5:send=122.0:sstart=5.0],d8f27049-3ead-432f-a24b-882b74e4bd5a_3@MCPsignal.83.239:0.0121884[&&NHX:Sample=rhizpot1:Type=capture:besthit=73.1:bitscore=194.0:capture_class=c__Alphaproteobacteria:capture_domain=d__Bacteria:capture_family=f__Rhizobiaceae:capture_genus=g__Neorhizobium:capture_order=o__Rhizobiales:capture_phylum=p__Proteobacteria:capture_species=s__Neorhizobium sp902167985:evalue=1.27e-63:gapopen=1.0:heptad=MCP-36H:length=156.0:mismatch=41.0:qcovhsp=100.0:qend=156.0:qstart=1.0:ref_name=RS_GCF_004345245.1_protein.faa_NZ_SLUQ01000008.1_371@PF00015_full_PFAM.563.743:scovhsp=86.1:send=156.0:sstart=2.0])0:5e-09[&&NHX:Sample_counter=rhizpot1--1||rhizpot3--1:Type_counter=capture--2:besthit_avg=76.4:besthit_max=79.7:besthit_min=73.1:besthit_std=4.6669047558312196:besthit_sum=152.8:bitscore_avg=179.5:bitscore_max=194.0:bitscore_min=165.0:bitscore_std=20.506096654409877:bitscore_sum=359.0:capture_class_counter=c__Alphaproteobacteria--1||c__Desulfobulbia--1:capture_domain_counter=d__Bacteria--2:capture_family_counter=f__Desulfurivibrionaceae--1||f__Rhizobiaceae--1:capture_genus_counter=g__Neorhizobium--1||g__UBA5123--1:capture_order_counter=o__Desulfobulbales--1||o__Rhizobiales--1:capture_phylum_counter=p__Desulfobacterota--1||p__Proteobacteria--1:capture_species_counter=s__Neorhizobium sp902167985--1||s__UBA5123 sp002415465--1:evalue_avg=6.0000000000635e-53:evalue_max=1.2e-52:evalue_min=1.27e-63:evalue_std=8.485281374148769e-53:evalue_sum=1.2000000000127e-52:gapopen_avg=0.5:gapopen_max=1.0:gapopen_min=0.0:gapopen_std=0.7071067811865476:gapopen_sum=1.0:gtdb_class_counter=:gtdb_domain_counter=:gtdb_family_counter=:gtdb_genus_counter=:gtdb_order_counter=:gtdb_phylum_counter=:gtdb_species_counter=:heptad_counter=MCP-36H--2:lbd_counter=:length_avg=137.0:length_max=156.0:length_min=118.0:length_std=26.870057685088806:length_sum=274.0:mismatch_avg=32.5:mismatch_max=41.0:mismatch_min=24.0:mismatch_std=12.020815280171307:mismatch_sum=65.0:name=N591428:qcovhsp_avg=99.15:qcovhsp_max=100.0:qcovhsp_min=98.3:qcovhsp_std=1.2020815280171329:qcovhsp_sum=198.3:qend_avg=137.0:qend_max=156.0:qend_min=118.0:qend_std=26.870057685088806:qend_sum=274.0:qstart_avg=1.0:qstart_max=1.0:qstart_min=1.0:qstart_std=0.0:qstart_sum=2.0:ref_name_counter=RS_GCF_004345245.1_protein.faa_NZ_SLUQ01000008.1_371@PF00015_full_PFAM.563.743--1||RS_GCF_014197145.1_protein.faa_NZ_JACIEZ010000001.1_317@PF00015_full_PFAM.570.753--1:scovhsp_avg=75.3:scovhsp_max=86.1:scovhsp_min=64.5:scovhsp_std=15.273506473629423:scovhsp_sum=150.6:send_avg=139.0:send_max=156.0:send_min=122.0:send_std=24.041630560342615:send_sum=278.0:sstart_avg=3.5:sstart_max=5.0:sstart_min=2.0:sstart_std=2.1213203435596424:sstart_sum=7.0])0.825:0.0132975[&&NHX:Sample_counter=rhizpot1--1||rhizpot3--2:Type_counter=capture--3:besthit_avg=77.5:besthit_max=79.7:besthit_min=73.1:besthit_std=3.8105117766515346:besthit_sum=232.5:bitscore_avg=174.66666666666666:bitscore_max=194.0:bitscore_min=165.0:bitscore_std=16.743157806499145:bitscore_sum=524.0:capture_class_counter=c__Alphaproteobacteria--1||c__Desulfobulbia--2:capture_domain_counter=d__Bacteria--3:capture_family_counter=f__Desulfurivibrionaceae--2||f__Rhizobiaceae--1:capture_genus_counter=g__Neorhizobium--1||g__UBA5123--2:capture_order_counter=o__Desulfobulbales--2||o__Rhizobiales--1:capture_phylum_counter=p__Desulfobacterota--2||p__Proteobacteria--1:capture_species_counter=s__Neorhizobium sp902167985--1||s__UBA5123 sp002415465--2:evalue_avg=7.833333333375667e-53:evalue_max=1.2e-52:evalue_min=1.27e-63:evalue_std=6.788470618065493e-53:evalue_sum=2.3500000000127002e-52:gapopen_avg=0.3333333333333333:gapopen_max=1.0:gapopen_min=0.0:gapopen_std=0.5773502691896258:gapopen_sum=1.0:gtdb_class_counter=:gtdb_domain_counter=:gtdb_family_counter=:gtdb_genus_counter=:gtdb_order_counter=:gtdb_phylum_counter=:gtdb_species_counter=:heptad_counter=MCP-36H--3:lbd_counter=:length_avg=130.66666666666666:length_max=156.0:length_min=118.0:length_std=21.93931022920578:length_sum=392.0:mismatch_avg=29.666666666666668:mismatch_max=41.0:mismatch_min=24.0:mismatch_std=9.814954576223638:mismatch_sum=89.0:name=N591429:qcovhsp_avg=99.16666666666667:qcovhsp_max=100.0:qcovhsp_min=98.3:qcovhsp_std=0.8504900548115397:qcovhsp_sum=297.5:qend_avg=130.66666666666666:qend_max=156.0:qend_min=118.0:qend_std=21.93931022920578:qend_sum=392.0:qstart_avg=1.0:qstart_max=1.0:qstart_min=1.0:qstart_std=0.0:qstart_sum=3.0:ref_name_counter=RS_GCF_004345245.1_protein.faa_NZ_SLUQ01000008.1_371@PF00015_full_PFAM.563.743--1||RS_GCF_014197145.1_protein.faa_NZ_JACIEZ010000001.1_317@PF00015_full_PFAM.570.753--2:scovhsp_avg=71.7:scovhsp_max=86.1:scovhsp_min=64.5:scovhsp_std=12.470765814495914:scovhsp_sum=215.1:send_avg=133.33333333333334:send_max=156.0:send_min=122.0:send_std=19.629909152447276:send_sum=400.0:sstart_avg=4.0:sstart_max=5.0:sstart_min=2.0:sstart_std=1.7320508075688772:sstart_sum=12.0])0.793:0.00673236[&&NHX:Sample_counter=rhizpot1--17||rhizpot2--2||rhizpot3--14:Type_counter=capture--33:besthit_avg=76.32758620689656:besthit_max=82.5:besthit_min=67.7:besthit_std=2.7488824419758213:besthit_sum=2213.5:bitscore_avg=182.79310344827587:bitscore_max=206.0:bitscore_min=125.0:bitscore_std=26.209839088110222:bitscore_sum=5301.0:capture_class_counter=c__Alphaproteobacteria--15||c__BMS3Abin14--1||c__Clostridia--2||c__Desulfobulbia--2||c__Gammaproteobacteria--12||c__Spirochaetia--1:capture_domain_counter=d__Bacteria--33:capture_family_counter=f__Acetobacteraceae--1||f__Aeromonadaceae--2||f__BMS3Abin14--1||f__Burkholderiaceae--2||f__Caulobacteraceae--2||f__Chromatiaceae--1||f__Desulfurivibrionaceae--2||f__Devosiaceae--2||f__GCA-2731375--1||f__Halomonadaceae--1||f__JACREF01--1||f__Ketobacteraceae--1||f__Lachnospiraceae--2||f__Magnetospirillaceae--4||f__Pseudomonadaceae--1||f__Rhizobiaceae--2||f__Rhodanobacteraceae--1||f__Sedimenticolaceae--1||f__UBA12059--1||f__Vibrionaceae--1||f__Xanthobacteraceae--3:capture_genus_counter=g__AM51-8--1||g__Acidovorax--1||g__Aeromonas--1||g__Bradyrhizobium--1||g__Burkholderia--1||g__Caulobacter--1||g__Chromatium--1||g__Devosia_A--2||g__Dyella--1||g__GCA-2731375--1||g__Halomonas--1||g__JABDQZ01--1||g__JACREF01--1||g__Ketobacter--1||g__NK4A144--1||g__Neorhizobium--1||g__Phaeospirillum--4||g__Phenylobacterium--1||g__Photobacterium--1||g__Pseudomonas_E--1||g__Rhizobium--1||g__Rhodoplanes--1||g__Rhodopseudomonas--1||g__Roseomonas--1||g__SZUA-178--1||g__SZUA-370--1||g__UBA5123--2||g__Zobellella--1:capture_order_counter=o__Acetobacterales--1||o__BMS3Abin14--1||o__Burkholderiales--2||o__Caulobacterales--2||o__Chromatiales--2||o__Desulfobulbales--2||o__Enterobacterales--3||o__GCA-2731375--1||o__JACREF01--1||o__Lachnospirales--2||o__Pseudomonadales--3||o__Rhizobiales--7||o__Rhodospirillales--4||o__Treponematales--1||o__Xanthomonadales--1:capture_phylum_counter=p__BMS3Abin14--1||p__Desulfobacterota--2||p__Firmicutes_A--2||p__Proteobacteria--27||p__Spirochaetota--1:capture_species_counter=s__AM51-8 sp900546435--1||s__Acidovorax sp003852545--1||s__Aeromonas eucrenophila--1||s__Bradyrhizobium rifense--1||s__Burkholderia stagnalis--1||s__Caulobacter sp001556515--1||s__Chromatium sp903897335--1||s__Devosia_A sp001899085--2||s__Dyella sp016428905--1||s__GCA-2731375 sp018660265--1||s__Halomonas campaniensis_A--1||s__JABDQZ01 sp013041975--1||s__JACREF01 sp016218365--1||s__Ketobacter sp003671495--1||s__NK4A144 sp017483425--1||s__Neorhizobium sp902167985--1||s__Phaeospirillum sp903853455--4||s__Phenylobacterium sp001557235--1||s__Photobacterium galatheae--1||s__Pseudomonas_E brassicae--1||s__Rhizobium lentis_A--1||s__Rhodoplanes elegans--1||s__Rhodopseudomonas palustris_J--1||s__Roseomonas sp902706185--1||s__SZUA-178 sp003229755--1||s__SZUA-370 sp018816345--1||s__UBA5123 sp002415465--2||s__Zobellella denitrificans--1:evalue_avg=1.5162102837931044e-38:evalue_max=3.06e-37:evalue_min=2.52e-68:evalue_std=5.909243923397491e-38:evalue_sum=4.397009823000003e-37:gapopen_avg=0.1724137931034483:gapopen_max=1.0:gapopen_min=0.0:gapopen_std=0.38442587221924474:gapopen_sum=5.0:gtdb_class_counter=:gtdb_domain_counter=:gtdb_family_counter=:gtdb_genus_counter=:gtdb_order_counter=:gtdb_phylum_counter=:gtdb_species_counter=:heptad_counter=MCP-36H--33:lbd_counter=:length_avg=137.79310344827587:length_max=156.0:length_min=94.0:length_std=20.301969134517872:length_sum=3996.0:mismatch_avg=32.51724137931034:mismatch_max=41.0:mismatch_min=22.0:mismatch_std=6.367443362556863:mismatch_sum=943.0:name=N591430:qcovhsp_avg=99.04827586206896:qcovhsp_max=100.0:qcovhsp_min=96.2:qcovhsp_std=0.8196779374743879:qcovhsp_sum=2872.4:qend_avg=138.0:qend_max=156.0:qend_min=94.0:qend_std=20.152986308308186:qend_sum=4002.0:qstart_avg=1.3448275862068966:qstart_max=5.0:qstart_min=1.0:qstart_std=0.8974512350049012:qstart_sum=39.0:ref_name_counter=GB_GCA_900468805.1_protein.faa_UEIF01000003.1_44@PF00015_full_PFAM.562.744--17||RS_GCF_000799775.1_protein.faa_NZ_JUHJ01000006.1_65@PF00015_full_PFAM.568.755--3||RS_GCF_001429725.1_protein.faa_NZ_LMHV01000040.1_66@PF00015_full_PFAM.562.749--1||RS_GCF_001908375.1_protein.faa_NZ_CP017241.1_3354@PF00015_full_PFAM.593.774--2||RS_GCF_004345245.1_protein.faa_NZ_SLUQ01000008.1_371@PF00015_full_PFAM.563.743--4||RS_GCF_014197145.1_protein.faa_NZ_JACIEZ010000001.1_317@PF00015_full_PFAM.570.753--2:scovhsp_avg=75.57931034482758:scovhsp_max=86.1:scovhsp_min=50.3:scovhsp_std=11.484566641191151:scovhsp_sum=2191.7999999999997:send_avg=150.0:send_max=156.0:send_min=122.0:send_std=10.583005244258363:send_sum=4350.0:sstart_avg=13.275862068965518:sstart_max=61.0:sstart_min=2.0:sstart_std=17.96603253707264:sstart_sum=385.0])0:5e-09[&&NHX:Sample_counter=rhizpot1--17||rhizpot2--2||rhizpot3--15:Type_counter=capture--34:besthit_avg=76.47333333333333:besthit_max=82.5:besthit_min=67.7:besthit_std=2.8165683856892896:besthit_sum=2294.2:bitscore_avg=182.26666666666668:bitscore_max=206.0:bitscore_min=125.0:bitscore_std=25.914891649308558:bitscore_sum=5468.0:capture_class_counter=c__Alphaproteobacteria--16||c__BMS3Abin14--1||c__Clostridia--2||c__Desulfobulbia--2||c__Gammaproteobacteria--12||c__Spirochaetia--1:capture_domain_counter=d__Bacteria--34:capture_family_counter=f__Acetobacteraceae--1||f__Aeromonadaceae--2||f__BMS3Abin14--1||f__Burkholderiaceae--2||f__Caulobacteraceae--3||f__Chromatiaceae--1||f__Desulfurivibrionaceae--2||f__Devosiaceae--2||f__GCA-2731375--1||f__Halomonadaceae--1||f__JACREF01--1||f__Ketobacteraceae--1||f__Lachnospiraceae--2||f__Magnetospirillaceae--4||f__Pseudomonadaceae--1||f__Rhizobiaceae--2||f__Rhodanobacteraceae--1||f__Sedimenticolaceae--1||f__UBA12059--1||f__Vibrionaceae--1||f__Xanthobacteraceae--3:capture_genus_counter=g__AM51-8--1||g__Acidovorax--1||g__Aeromonas--1||g__Bradyrhizobium--1||g__Burkholderia--1||g__Caulobacter--2||g__Chromatium--1||g__Devosia_A--2||g__Dyella--1||g__GCA-2731375--1||g__Halomonas--1||g__JABDQZ01--1||g__JACREF01--1||g__Ketobacter--1||g__NK4A144--1||g__Neorhizobium--1||g__Phaeospirillum--4||g__Phenylobacterium--1||g__Photobacterium--1||g__Pseudomonas_E--1||g__Rhizobium--1||g__Rhodoplanes--1||g__Rhodopseudomonas--1||g__Roseomonas--1||g__SZUA-178--1||g__SZUA-370--1||g__UBA5123--2||g__Zobellella--1:capture_order_counter=o__Acetobacterales--1||o__BMS3Abin14--1||o__Burkholderiales--2||o__Caulobacterales--3||o__Chromatiales--2||o__Desulfobulbales--2||o__Enterobacterales--3||o__GCA-2731375--1||o__JACREF01--1||o__Lachnospirales--2||o__Pseudomonadales--3||o__Rhizobiales--7||o__Rhodospirillales--4||o__Treponematales--1||o__Xanthomonadales--1:capture_phylum_counter=p__BMS3Abin14--1||p__Desulfobacterota--2||p__Firmicutes_A--2||p__Proteobacteria--28||p__Spirochaetota--1:capture_species_counter=s__AM51-8 sp900546435--1||s__Acidovorax sp003852545--1||s__Aeromonas eucrenophila--1||s__Bradyrhizobium rifense--1||s__Burkholderia stagnalis--1||s__Caulobacter sp001556515--1||s__Caulobacter sp003185805--1||s__Chromatium sp903897335--1||s__Devosia_A sp001899085--2||s__Dyella sp016428905--1||s__GCA-2731375 sp018660265--1||s__Halomonas campaniensis_A--1||s__JABDQZ01 sp013041975--1||s__JACREF01 sp016218365--1||s__Ketobacter sp003671495--1||s__NK4A144 sp017483425--1||s__Neorhizobium sp902167985--1||s__Phaeospirillum sp903853455--4||s__Phenylobacterium sp001557235--1||s__Photobacterium galatheae--1||s__Pseudomonas_E brassicae--1||s__Rhizobium lentis_A--1||s__Rhodoplanes elegans--1||s__Rhodopseudomonas palustris_J--1||s__Roseomonas sp902706185--1||s__SZUA-178 sp003229755--1||s__SZUA-370 sp018816345--1||s__UBA5123 sp002415465--2||s__Zobellella denitrificans--1:evalue_avg=1.4656699410000008e-38:evalue_max=3.06e-37:evalue_min=2.52e-68:evalue_std=5.813061537520707e-38:evalue_sum=4.397009823000002e-37:gapopen_avg=0.16666666666666666:gapopen_max=1.0:gapopen_min=0.0:gapopen_std=0.3790490217894517:gapopen_sum=5.0:gtdb_class_counter=:gtdb_domain_counter=:gtdb_family_counter=:gtdb_genus_counter=:gtdb_order_counter=:gtdb_phylum_counter=:gtdb_species_counter=:heptad_counter=MCP-36H--34:lbd_counter=:length_avg=137.16666666666666:length_max=156.0:length_min=94.0:length_std=20.24178561929434:length_sum=4115.0:mismatch_avg=32.2:mismatch_max=41.0:mismatch_min=22.0:mismatch_std=6.4934980743339965:mismatch_sum=966.0:name=N591431:qcovhsp_avg=99.08:qcovhsp_max=100.0:qcovhsp_min=96.2:qcovhsp_std=0.8239517896844077:qcovhsp_sum=2972.4:qend_avg=137.36666666666667:qend_max=156.0:qend_min=94.0:qend_std=20.104011151206024:qend_sum=4121.0:qstart_avg=1.3333333333333333:qstart_max=5.0:qstart_min=1.0:qstart_std=0.8840866447369844:qstart_sum=40.0:ref_name_counter=GB_GCA_900468805.1_protein.faa_UEIF01000003.1_44@PF00015_full_PFAM.562.744--17||RS_GCF_000799775.1_protein.faa_NZ_JUHJ01000006.1_65@PF00015_full_PFAM.568.755--3||RS_GCF_001429725.1_protein.faa_NZ_LMHV01000040.1_66@PF00015_full_PFAM.562.749--1||RS_GCF_001908375.1_protein.faa_NZ_CP017241.1_3354@PF00015_full_PFAM.593.774--2||RS_GCF_004345245.1_protein.faa_NZ_SLUQ01000008.1_371@PF00015_full_PFAM.563.743--4||RS_GCF_014197145.1_protein.faa_NZ_JACIEZ010000001.1_317@PF00015_full_PFAM.570.753--3:scovhsp_avg=75.22666666666666:scovhsp_max=86.1:scovhsp_min=50.3:scovhsp_std=11.44892506122174:scovhsp_sum=2256.7999999999997:send_avg=149.1:send_max=156.0:send_min=122.0:send_std=11.508168013827516:send_sum=4473.0:sstart_avg=13.0:sstart_max=61.0:sstart_min=2.0:sstart_std=17.718099065158164:sstart_sum=390.0],2b8ca94d-9c12-486e-9953-2601be49230a_4@MCPsignal.393.513:0.0345197[&&NHX:Sample=rhizpot3:Type=capture:besthit=78.0:bitscore=153.0:capture_class=c__Gammaproteobacteria:capture_domain=d__Bacteria:capture_family=f__Burkholderiaceae:capture_genus=g__Burkholderia:capture_order=o__Burkholderiales:capture_phylum=p__Proteobacteria:capture_species=s__Burkholderia sp000687455:evalue=4.3e-48:gapopen=0.0:heptad=MCP-36H:length=118.0:mismatch=26.0:qcovhsp=98.3:qend=118.0:qstart=1.0:ref_name=RS_GCF_014197145.1_protein.faa_NZ_JACIEZ010000001.1_317@PF00015_full_PFAM.570.753:scovhsp=64.5:send=122.0:sstart=5.0])0.898:0.0252122[&&NHX:Sample_counter=rhizpot1--17||rhizpot2--2||rhizpot3--16:Type_counter=capture--35:besthit_avg=76.52258064516128:besthit_max=82.5:besthit_min=67.7:besthit_std=2.7827695649501605:besthit_sum=2372.2:bitscore_avg=181.32258064516128:bitscore_max=206.0:bitscore_min=125.0:bitscore_std=26.01587604620711:bitscore_sum=5621.0:capture_class_counter=c__Alphaproteobacteria--16||c__BMS3Abin14--1||c__Clostridia--2||c__Desulfobulbia--2||c__Gammaproteobacteria--13||c__Spirochaetia--1:capture_domain_counter=d__Bacteria--35:capture_family_counter=f__Acetobacteraceae--1||f__Aeromonadaceae--2||f__BMS3Abin14--1||f__Burkholderiaceae--3||f__Caulobacteraceae--3||f__Chromatiaceae--1||f__Desulfurivibrionaceae--2||f__Devosiaceae--2||f__GCA-2731375--1||f__Halomonadaceae--1||f__JACREF01--1||f__Ketobacteraceae--1||f__Lachnospiraceae--2||f__Magnetospirillaceae--4||f__Pseudomonadaceae--1||f__Rhizobiaceae--2||f__Rhodanobacteraceae--1||f__Sedimenticolaceae--1||f__UBA12059--1||f__Vibrionaceae--1||f__Xanthobacteraceae--3:capture_genus_counter=g__AM51-8--1||g__Acidovorax--1||g__Aeromonas--1||g__Bradyrhizobium--1||g__Burkholderia--2||g__Caulobacter--2||g__Chromatium--1||g__Devosia_A--2||g__Dyella--1||g__GCA-2731375--1||g__Halomonas--1||g__JABDQZ01--1||g__JACREF01--1||g__Ketobacter--1||g__NK4A144--1||g__Neorhizobium--1||g__Phaeospirillum--4||g__Phenylobacterium--1||g__Photobacterium--1||g__Pseudomonas_E--1||g__Rhizobium--1||g__Rhodoplanes--1||g__Rhodopseudomonas--1||g__Roseomonas--1||g__SZUA-178--1||g__SZUA-370--1||g__UBA5123--2||g__Zobellella--1:capture_order_counter=o__Acetobacterales--1||o__BMS3Abin14--1||o__Burkholderiales--3||o__Caulobacterales--3||o__Chromatiales--2||o__Desulfobulbales--2||o__Enterobacterales--3||o__GCA-2731375--1||o__JACREF01--1||o__Lachnospirales--2||o__Pseudomonadales--3||o__Rhizobiales--7||o__Rhodospirillales--4||o__Treponematales--1||o__Xanthomonadales--1:capture_phylum_counter=p__BMS3Abin14--1||p__Desulfobacterota--2||p__Firmicutes_A--2||p__Proteobacteria--29||p__Spirochaetota--1:capture_species_counter=s__AM51-8 sp900546435--1||s__Acidovorax sp003852545--1||s__Aeromonas eucrenophila--1||s__Bradyrhizobium rifense--1||s__Burkholderia sp000687455--1||s__Burkholderia stagnalis--1||s__Caulobacter sp001556515--1||s__Caulobacter sp003185805--1||s__Chromatium sp903897335--1||s__Devosia_A sp001899085--2||s__Dyella sp016428905--1||s__GCA-2731375 sp018660265--1||s__Halomonas campaniensis_A--1||s__JABDQZ01 sp013041975--1||s__JACREF01 sp016218365--1||s__Ketobacter sp003671495--1||s__NK4A144 sp017483425--1||s__Neorhizobium sp902167985--1||s__Phaeospirillum sp903853455--4||s__Phenylobacterium sp001557235--1||s__Photobacterium galatheae--1||s__Pseudomonas_E brassicae--1||s__Rhizobium lentis_A--1||s__Rhodoplanes elegans--1||s__Rhodopseudomonas palustris_J--1||s__Roseomonas sp902706185--1||s__SZUA-178 sp003229755--1||s__SZUA-370 sp018816345--1||s__UBA5123 sp002415465--2||s__Zobellella denitrificans--1:evalue_avg=1.418390265497743e-38:evalue_max=3.06e-37:evalue_min=2.52e-68:evalue_std=5.721415153341531e-38:evalue_sum=4.397009823043003e-37:gapopen_avg=0.16129032258064516:gapopen_max=1.0:gapopen_min=0.0:gapopen_std=0.373878250552983:gapopen_sum=5.0:gtdb_class_counter=:gtdb_domain_counter=:gtdb_family_counter=:gtdb_genus_counter=:gtdb_order_counter=:gtdb_phylum_counter=:gtdb_species_counter=:heptad_counter=MCP-36H--35:lbd_counter=:length_avg=136.5483870967742:length_max=156.0:length_min=94.0:length_std=20.19709337120471:length_sum=4233.0:mismatch_avg=32.0:mismatch_max=41.0:mismatch_min=22.0:mismatch_std=6.48074069840786:mismatch_sum=992.0:name=N591433:qcovhsp_avg=99.05483870967743:qcovhsp_max=100.0:qcovhsp_min=96.2:qcovhsp_std=0.8221267986863584:qcovhsp_sum=3070.7000000000003:qend_avg=136.74193548387098:qend_max=156.0:qend_min=94.0:qend_std=20.06982435056086:qend_sum=4239.0:qstart_avg=1.3225806451612903:qstart_max=5.0:qstart_min=1.0:qstart_std=0.8712862818535803:qstart_sum=41.0:ref_name_counter=GB_GCA_900468805.1_protein.faa_UEIF01000003.1_44@PF00015_full_PFAM.562.744--17||RS_GCF_000799775.1_protein.faa_NZ_JUHJ01000006.1_65@PF00015_full_PFAM.568.755--3||RS_GCF_001429725.1_protein.faa_NZ_LMHV01000040.1_66@PF00015_full_PFAM.562.749--1||RS_GCF_001908375.1_protein.faa_NZ_CP017241.1_3354@PF00015_full_PFAM.593.774--2||RS_GCF_004345245.1_protein.faa_NZ_SLUQ01000008.1_371@PF00015_full_PFAM.563.743--4||RS_GCF_014197145.1_protein.faa_NZ_JACIEZ010000001.1_317@PF00015_full_PFAM.570.753--4:scovhsp_avg=74.88064516129032:scovhsp_max=86.1:scovhsp_min=50.3:scovhsp_std=11.420169857313525:scovhsp_sum=2321.2999999999997:send_avg=148.2258064516129:send_max=156.0:send_min=122.0:send_std=12.317222840178855:send_sum=4595.0:sstart_avg=12.741935483870968:sstart_max=61.0:sstart_min=2.0:sstart_std=17.479450300158152:sstart_sum=395.0])0.899:0.0240708[&&NHX:Sample_counter=rhizpot1--19||rhizpot2--2||rhizpot3--18:Type_counter=capture--39:besthit_avg=76.55151515151515:besthit_max=82.5:besthit_min=67.7:besthit_std=2.6968872348646244:besthit_sum=2526.2:bitscore_avg=182.57575757575756:bitscore_max=206.0:bitscore_min=125.0:bitscore_std=25.68320256392092:bitscore_sum=6025.0:capture_class_counter=c__Alphaproteobacteria--20||c__BMS3Abin14--1||c__Clostridia--2||c__Desulfobulbia--2||c__Gammaproteobacteria--13||c__Spirochaetia--1:capture_domain_counter=d__Bacteria--39:capture_family_counter=f__Acetobacteraceae--1||f__Aeromonadaceae--2||f__BMS3Abin14--1||f__Beijerinckiaceae--2||f__Burkholderiaceae--3||f__Caulobacteraceae--3||f__Chromatiaceae--1||f__Desulfurivibrionaceae--2||f__Devosiaceae--3||f__GCA-2731375--1||f__Halomonadaceae--1||f__JACREF01--1||f__Ketobacteraceae--1||f__Lachnospiraceae--2||f__Magnetospirillaceae--4||f__Pseudomonadaceae--1||f__Rhizobiaceae--2||f__Rhodanobacteraceae--1||f__Sedimenticolaceae--1||f__Stappiaceae--1||f__UBA12059--1||f__Vibrionaceae--1||f__Xanthobacteraceae--3:capture_genus_counter=g__AM51-8--1||g__Acidovorax--1||g__Aeromonas--1||g__Bosea--2||g__Bradyrhizobium--1||g__Burkholderia--2||g__Caulobacter--2||g__Chromatium--1||g__Devosia_A--3||g__Dyella--1||g__GCA-2731375--1||g__Halomonas--1||g__JABDQZ01--1||g__JACREF01--1||g__Ketobacter--1||g__NK4A144--1||g__Neorhizobium--1||g__Phaeospirillum--4||g__Phenylobacterium--1||g__Photobacterium--1||g__Pseudomonas_E--1||g__Pseudovibrio--1||g__Rhizobium--1||g__Rhodoplanes--1||g__Rhodopseudomonas--1||g__Roseomonas--1||g__SZUA-178--1||g__SZUA-370--1||g__UBA5123--2||g__Zobellella--1:capture_order_counter=o__Acetobacterales--1||o__BMS3Abin14--1||o__Burkholderiales--3||o__Caulobacterales--3||o__Chromatiales--2||o__Desulfobulbales--2||o__Enterobacterales--3||o__GCA-2731375--1||o__JACREF01--1||o__Lachnospirales--2||o__Pseudomonadales--3||o__Rhizobiales--11||o__Rhodospirillales--4||o__Treponematales--1||o__Xanthomonadales--1:capture_phylum_counter=p__BMS3Abin14--1||p__Desulfobacterota--2||p__Firmicutes_A--2||p__Proteobacteria--33||p__Spirochaetota--1:capture_species_counter=s__AM51-8 sp900546435--1||s__Acidovorax sp003852545--1||s__Aeromonas eucrenophila--1||s__Bosea sp001556125--2||s__Bradyrhizobium rifense--1||s__Burkholderia sp000687455--1||s__Burkholderia stagnalis--1||s__Caulobacter sp001556515--1||s__Caulobacter sp003185805--1||s__Chromatium sp903897335--1||s__Devosia_A sp001899085--3||s__Dyella sp016428905--1||s__GCA-2731375 sp018660265--1||s__Halomonas campaniensis_A--1||s__JABDQZ01 sp013041975--1||s__JACREF01 sp016218365--1||s__Ketobacter sp003671495--1||s__NK4A144 sp017483425--1||s__Neorhizobium sp902167985--1||s__Phaeospirillum sp903853455--4||s__Phenylobacterium sp001557235--1||s__Photobacterium galatheae--1||s__Pseudomonas_E brassicae--1||s__Pseudovibrio sp900143565--1||s__Rhizobium lentis_A--1||s__Rhodoplanes elegans--1||s__Rhodopseudomonas palustris_J--1||s__Roseomonas sp902706185--1||s__SZUA-178 sp003229755--1||s__SZUA-370 sp018816345--1||s__UBA5123 sp002415465--2||s__Zobellella denitrificans--1:evalue_avg=1.3324272191039403e-38:evalue_max=3.06e-37:evalue_min=2.52e-68:evalue_std=5.550387217068467e-38:evalue_sum=4.397009823043003e-37:gapopen_avg=0.15151515151515152:gapopen_max=1.0:gapopen_min=0.0:gapopen_std=0.36410954062720957:gapopen_sum=5.0:gtdb_class_counter=:gtdb_domain_counter=:gtdb_family_counter=:gtdb_genus_counter=:gtdb_order_counter=:gtdb_phylum_counter=:gtdb_species_counter=:heptad_counter=MCP-36H--39:lbd_counter=:length_avg=137.4848484848485:length_max=156.0:length_min=94.0:length_std=19.91092855086311:length_sum=4537.0:mismatch_avg=32.18181818181818:mismatch_max=41.0:mismatch_min=22.0:mismatch_std=6.316914523001644:mismatch_sum=1062.0:name=N591434:qcovhsp_avg=99.06969696969696:qcovhsp_max=100.0:qcovhsp_min=96.2:qcovhsp_std=0.7982343204241663:qcovhsp_sum=3269.2999999999997:qend_avg=137.66666666666666:qend_max=156.0:qend_min=94.0:qend_std=19.7810936671021:qend_sum=4543.0:qstart_avg=1.303030303030303:qstart_max=5.0:qstart_min=1.0:qstart_std=0.8472325715546059:qstart_sum=43.0:ref_name_counter=GB_GCA_900468805.1_protein.faa_UEIF01000003.1_44@PF00015_full_PFAM.562.744--17||RS_GCF_000799775.1_protein.faa_NZ_JUHJ01000006.1_65@PF00015_full_PFAM.568.755--3||RS_GCF_000816845.1_protein.faa_NZ_CP006877.1_3373@PF00015_full_PFAM.595.774--2||RS_GCF_001429725.1_protein.faa_NZ_LMHV01000040.1_66@PF00015_full_PFAM.562.749--1||RS_GCF_001908375.1_protein.faa_NZ_CP017241.1_3354@PF00015_full_PFAM.593.774--2||RS_GCF_004345245.1_protein.faa_NZ_SLUQ01000008.1_371@PF00015_full_PFAM.563.743--4||RS_GCF_014197145.1_protein.faa_NZ_JACIEZ010000001.1_317@PF00015_full_PFAM.570.753--4:scovhsp_avg=75.48787878787878:scovhsp_max=86.1:scovhsp_min=50.3:scovhsp_std=11.320908686357667:scovhsp_sum=2491.1:send_avg=148.57575757575756:send_max=156.0:send_min=122.0:send_std=12.007888821078996:send_sum=4903.0:sstart_avg=12.151515151515152:sstart_max=61.0:sstart_min=2.0:sstart_std=17.0882291580367:sstart_sum=401.0],(((((((ab935284-3f37-44f9-92ad-60e185eef3c0_5@MCPsignal.46.137:0.0868391[&&NHX:Sample=rhizpot1:Type=capture:capture_class=c__Alphaproteobacteria:capture_domain=d__Bacteria:capture_family=f__Devosiaceae:capture_genus=g__Devosia_A:capture_order=o__Rhizobiales:capture_phylum=p__Proteobacteria:capture_species=s__Devosia_A sp001899085:heptad=MCP-36H],841d5ddb-9f72-4a72-8e27-bd21254d4f9f_5@MCPsignal.249.403:0.0141318[&&NHX:Sample=rhizpot3:Type=capture:besthit=75.2:bitscore=193.0:capture_class=c__Alphaproteobacteria:capture_domain=d__Bacteria:capture_family=f__Beijerinckiaceae:capture_genus=g__Bosea:capture_order=o__Rhizobiales:capture_phylum=p__Proteobacteria:capture_species=s__Bosea sp001556125:evalue=3.25e-63:gapopen=0.0:heptad=MCP-36H:length=153.0:mismatch=38.0:qcovhsp=99.4:qend=153.0:qstart=1.0:ref_name=RS_GCF_000816845.1_protein.faa_NZ_CP006877.1_3373@PF00015_full_PFAM.595.774:scovhsp=85.5:send=154.0:sstart=2.0])0:6.1718e-05[&&NHX:Sample_counter=rhizpot1--1||rhizpot3--1:Type_counter=capture--2:besthit_avg=75.2:besthit_max=75.2:besthit_min=75.2:besthit_std=0:besthit_sum=75.2:bitscore_avg=193.0:bitscore_max=193.0:bitscore_min=193.0:bitscore_std=0:bitscore_sum=193.0:capture_class_counter=c__Alphaproteobacteria--2:capture_domain_counter=d__Bacteria--2:capture_family_counter=f__Beijerinckiaceae--1||f__Devosiaceae--1:capture_genus_counter=g__Bosea--1||g__Devosia_A--1:capture_order_counter=o__Rhizobiales--2:capture_phylum_counter=p__Proteobacteria--2:capture_species_counter=s__Bosea sp001556125--1||s__Devosia_A sp001899085--1:evalue_avg=3.25e-63:evalue_max=3.25e-63:evalue_min=3.25e-63:evalue_std=0:evalue_sum=3.25e-63:gapopen_avg=0.0:gapopen_max=0.0:gapopen_min=0.0:gapopen_std=0:gapopen_sum=0.0:gtdb_class_counter=:gtdb_domain_counter=:gtdb_family_counter=:gtdb_genus_counter=:gtdb_order_counter=:gtdb_phylum_counter=:gtdb_species_counter=:heptad_counter=MCP-36H--2:lbd_counter=:length_avg=153.0:length_max=153.0:length_min=153.0:length_std=0:length_sum=153.0:mismatch_avg=38.0:mismatch_max=38.0:mismatch_min=38.0:mismatch_std=0:mismatch_sum=38.0:name=N591437:qcovhsp_avg=99.4:qcovhsp_max=99.4:qcovhsp_min=99.4:qcovhsp_std=0:qcovhsp_sum=99.4:qend_avg=153.0:qend_max=153.0:qend_min=153.0:qend_std=0:qend_sum=153.0:qstart_avg=1.0:qstart_max=1.0:qstart_min=1.0:qstart_std=0:qstart_sum=1.0:ref_name_counter=RS_GCF_000816845.1_protein.faa_NZ_CP006877.1_3373@PF00015_full_PFAM.595.774--1:scovhsp_avg=85.5:scovhsp_max=85.5:scovhsp_min=85.5:scovhsp_std=0:scovhsp_sum=85.5:send_avg=154.0:send_max=154.0:send_min=154.0:send_std=0:send_sum=154.0:sstart_avg=2.0:sstart_max=2.0:sstart_min=2.0:sstart_std=0:sstart_sum=2.0],a6693cc0-e40c-4dad-8125-a4e605e037e8_3@MCPsignal.199.349:0.0200145[&&NHX:Sample=rhizpot3:Type=capture:besthit=76.7:bitscore=186.0:capture_class=c__Anaerolineae:capture_domain=d__Bacteria:capture_family=f__UBA6663:capture_genus=g__UBA6663:capture_order=o__Anaerolineales:capture_phylum=p__Chloroflexota:capture_species=s__UBA6663 sp002455335:evalue=2.15e-60:gapopen=0.0:heptad=MCP-36H:length=146.0:mismatch=34.0:qcovhsp=97.3:qend=146.0:qstart=1.0:ref_name=RS_GCF_000816845.1_protein.faa_NZ_CP006877.1_3373@PF00015_full_PFAM.595.774:scovhsp=81.6:send=147.0:sstart=2.0])0:5e-09[&&NHX:Sample_counter=rhizpot1--1||rhizpot3--2:Type_counter=capture--3:besthit_avg=75.95:besthit_max=76.7:besthit_min=75.2:besthit_std=1.0606601717798212:besthit_sum=151.9:bitscore_avg=189.5:bitscore_max=193.0:bitscore_min=186.0:bitscore_std=4.949747468305833:bitscore_sum=379.0:capture_class_counter=c__Alphaproteobacteria--2||c__Anaerolineae--1:capture_domain_counter=d__Bacteria--3:capture_family_counter=f__Beijerinckiaceae--1||f__Devosiaceae--1||f__UBA6663--1:capture_genus_counter=g__Bosea--1||g__Devosia_A--1||g__UBA6663--1:capture_order_counter=o__Anaerolineales--1||o__Rhizobiales--2:capture_phylum_counter=p__Chloroflexota--1||p__Proteobacteria--2:capture_species_counter=s__Bosea sp001556125--1||s__Devosia_A sp001899085--1||s__UBA6663 sp002455335--1:evalue_avg=1.076625e-60:evalue_max=2.15e-60:evalue_min=3.25e-63:evalue_std=1.5179814825122208e-60:evalue_sum=2.15325e-60:gapopen_avg=0.0:gapopen_max=0.0:gapopen_min=0.0:gapopen_std=0.0:gapopen_sum=0.0:gtdb_class_counter=:gtdb_domain_counter=:gtdb_family_counter=:gtdb_genus_counter=:gtdb_order_counter=:gtdb_phylum_counter=:gtdb_species_counter=:heptad_counter=MCP-36H--3:lbd_counter=:length_avg=149.5:length_max=153.0:length_min=146.0:length_std=4.949747468305833:length_sum=299.0:mismatch_avg=36.0:mismatch_max=38.0:mismatch_min=34.0:mismatch_std=2.8284271247461903:mismatch_sum=72.0:name=N591439:qcovhsp_avg=98.35:qcovhsp_max=99.4:qcovhsp_min=97.3:qcovhsp_std=1.4849242404917558:qcovhsp_sum=196.7:qend_avg=149.5:qend_max=153.0:qend_min=146.0:qend_std=4.949747468305833:qend_sum=299.0:qstart_avg=1.0:qstart_max=1.0:qstart_min=1.0:qstart_std=0.0:qstart_sum=2.0:ref_name_counter=RS_GCF_000816845.1_protein.faa_NZ_CP006877.1_3373@PF00015_full_PFAM.595.774--2:scovhsp_avg=83.55:scovhsp_max=85.5:scovhsp_min=81.6:scovhsp_std=2.7577164466275392:scovhsp_sum=167.1:send_avg=150.5:send_max=154.0:send_min=147.0:send_std=4.949747468305833:send_sum=301.0:sstart_avg=2.0:sstart_max=2.0:sstart_min=2.0:sstart_std=0.0:sstart_sum=4.0],((62f3d866-9130-5adf-b68c-a64b0650b7b5_3@MCPsignal.113.215:0.0515844[&&NHX:Sample=rhizpot3:Type=capture:besthit=79.2:bitscore=137.0:capture_class=c__Alphaproteobacteria:capture_domain=d__Bacteria:capture_family=f__Devosiaceae:capture_genus=g__Devosia_A:capture_order=o__Rhizobiales:capture_phylum=p__Proteobacteria:capture_species=s__Devosia_A sp001899085:evalue=3.1e-42:gapopen=0.0:heptad=MCP-36H:length=101.0:mismatch=21.0:qcovhsp=99.0:qend=101.0:qstart=1.0:ref_name=RS_GCF_000816845.1_protein.faa_NZ_CP006877.1_3373@PF00015_full_PFAM.595.774:scovhsp=56.4:send=102.0:sstart=2.0],((d244fe67-4306-5c82-bbba-a14111059d29_1@MCPsignal.273.382:0.0153584[&&NHX:Sample=rhizpot2:Type=capture:besthit=72.9:bitscore=127.0:capture_class=c__Spirochaetia:capture_domain=d__Bacteria:capture_family=f__UBA12059:capture_genus=g__SZUA-370:capture_order=o__Treponematales:capture_phylum=p__Spirochaetota:capture_species=s__SZUA-370 sp018816345:evalue=6.77e-38:gapopen=1.0:heptad=MCP-36H:length=107.0:mismatch=27.0:qcovhsp=98.2:qend=107.0:qstart=1.0:ref_name=RS_GCF_017357245.1_protein.faa_NZ_CP071612.1_3526@PF00015_full_PFAM.566.743:scovhsp=59.3:send=151.0:sstart=47.0],((6dc19054-70ae-4be6-8d68-b5c72693fcaa_4@MCPsignal.46.173:0.0436157[&&NHX:Sample=rhizpot1:Type=capture:besthit=80.0:bitscore=167.0:capture_class=c__Alphaproteobacteria:capture_domain=d__Bacteria:capture_family=f__Devosiaceae:capture_genus=g__Devosia_A:capture_order=o__Rhizobiales:capture_phylum=p__Proteobacteria:capture_species=s__Devosia_A sp001899085:evalue=1.77e-53:gapopen=0.0:heptad=MCP-36H:length=125.0:mismatch=25.0:qcovhsp=98.4:qend=125.0:qstart=1.0:ref_name=RS_GCF_002211305.1_protein.faa_NZ_LOKW01000002.1_262@PF00015_full_PFAM.562.742:scovhsp=69.4:send=128.0:sstart=4.0],9d0439ef-40fb-4131-bb69-1a1ba34d8006_5@MCPsignal.122.276:6e-09[&&NHX:Sample=rhizpot1:Type=capture:besthit=75.2:bitscore=191.0:capture_class=c__Alphaproteobacteria:capture_domain=d__Bacteria:capture_family=f__Devosiaceae:capture_genus=g__Devosia_A:capture_order=o__Rhizobiales:capture_phylum=p__Proteobacteria:capture_species=s__Devosia_A sp001899085:evalue=1.32e-62:gapopen=0.0:heptad=MCP-36H:length=153.0:mismatch=38.0:qcovhsp=99.4:qend=153.0:qstart=1.0:ref_name=RS_GCF_000816845.1_protein.faa_NZ_CP006877.1_3373@PF00015_full_PFAM.595.774:scovhsp=85.5:send=154.0:sstart=2.0])0:5e-09[&&NHX:Sample_counter=rhizpot1--2:Type_counter=capture--2:besthit_avg=77.6:besthit_max=80.0:besthit_min=75.2:besthit_std=3.394112549695426:besthit_sum=155.2:bitscore_avg=179.0:bitscore_max=191.0:bitscore_min=167.0:bitscore_std=16.97056274847714:bitscore_sum=358.0:capture_class_counter=c__Alphaproteobacteria--2:capture_domain_counter=d__Bacteria--2:capture_family_counter=f__Devosiaceae--2:capture_genus_counter=g__Devosia_A--2:capture_order_counter=o__Rhizobiales--2:capture_phylum_counter=p__Proteobacteria--2:capture_species_counter=s__Devosia_A sp001899085--2:evalue_avg=8.8500000066e-54:evalue_max=1.77e-53:evalue_min=1.32e-62:evalue_std=1.2515790017668083e-53:evalue_sum=1.77000000132e-53:gapopen_avg=0.0:gapopen_max=0.0:gapopen_min=0.0:gapopen_std=0.0:gapopen_sum=0.0:gtdb_class_counter=:gtdb_domain_counter=:gtdb_family_counter=:gtdb_genus_counter=:gtdb_order_counter=:gtdb_phylum_counter=:gtdb_species_counter=:heptad_counter=MCP-36H--2:lbd_counter=:length_avg=139.0:length_max=153.0:length_min=125.0:length_std=19.79898987322333:length_sum=278.0:mismatch_avg=31.5:mismatch_max=38.0:mismatch_min=25.0:mismatch_std=9.192388155425117:mismatch_sum=63.0:name=N591444:qcovhsp_avg=98.9:qcovhsp_max=99.4:qcovhsp_min=98.4:qcovhsp_std=0.7071067811865476:qcovhsp_sum=197.8:qend_avg=139.0:qend_max=153.0:qend_min=125.0:qend_std=19.79898987322333:qend_sum=278.0:qstart_avg=1.0:qstart_max=1.0:qstart_min=1.0:qstart_std=0.0:qstart_sum=2.0:ref_name_counter=RS_GCF_000816845.1_protein.faa_NZ_CP006877.1_3373@PF00015_full_PFAM.595.774--1||RS_GCF_002211305.1_protein.faa_NZ_LOKW01000002.1_262@PF00015_full_PFAM.562.742--1:scovhsp_avg=77.45:scovhsp_max=85.5:scovhsp_min=69.4:scovhsp_std=11.38441917710341:scovhsp_sum=154.9:send_avg=141.0:send_max=154.0:send_min=128.0:send_std=18.384776310850235:send_sum=282.0:sstart_avg=3.0:sstart_max=4.0:sstart_min=2.0:sstart_std=1.4142135623730951:sstart_sum=6.0],60448716-d714-4548-85d8-d350bc58ba89_4@MCPsignal.32.127:0.0499698[&&NHX:Sample=rhizpot3:Type=capture:capture_class=c__Alphaproteobacteria:capture_domain=d__Bacteria:capture_family=f__Beijerinckiaceae:capture_genus=g__Bosea:capture_order=o__Rhizobiales:capture_phylum=p__Proteobacteria:capture_species=s__Bosea sp001556125:heptad=MCP-36H])0:5e-09[&&NHX:Sample_counter=rhizpot1--2||rhizpot3--1:Type_counter=capture--3:besthit_avg=77.6:besthit_max=80.0:besthit_min=75.2:besthit_std=3.394112549695426:besthit_sum=155.2:bitscore_avg=179.0:bitscore_max=191.0:bitscore_min=167.0:bitscore_std=16.97056274847714:bitscore_sum=358.0:capture_class_counter=c__Alphaproteobacteria--3:capture_domain_counter=d__Bacteria--3:capture_family_counter=f__Beijerinckiaceae--1||f__Devosiaceae--2:capture_genus_counter=g__Bosea--1||g__Devosia_A--2:capture_order_counter=o__Rhizobiales--3:capture_phylum_counter=p__Proteobacteria--3:capture_species_counter=s__Bosea sp001556125--1||s__Devosia_A sp001899085--2:evalue_avg=8.8500000066e-54:evalue_max=1.77e-53:evalue_min=1.32e-62:evalue_std=1.2515790017668083e-53:evalue_sum=1.77000000132e-53:gapopen_avg=0.0:gapopen_max=0.0:gapopen_min=0.0:gapopen_std=0.0:gapopen_sum=0.0:gtdb_class_counter=:gtdb_domain_counter=:gtdb_family_counter=:gtdb_genus_counter=:gtdb_order_counter=:gtdb_phylum_counter=:gtdb_species_counter=:heptad_counter=MCP-36H--3:lbd_counter=:length_avg=139.0:length_max=153.0:length_min=125.0:length_std=19.79898987322333:length_sum=278.0:mismatch_avg=31.5:mismatch_max=38.0:mismatch_min=25.0:mismatch_std=9.192388155425117:mismatch_sum=63.0:name=N591446:qcovhsp_avg=98.9:qcovhsp_max=99.4:qcovhsp_min=98.4:qcovhsp_std=0.7071067811865476:qcovhsp_sum=197.8:qend_avg=139.0:qend_max=153.0:qend_min=125.0:qend_std=19.79898987322333:qend_sum=278.0:qstart_avg=1.0:qstart_max=1.0:qstart_min=1.0:qstart_std=0.0:qstart_sum=2.0:ref_name_counter=RS_GCF_000816845.1_protein.faa_NZ_CP006877.1_3373@PF00015_full_PFAM.595.774--1||RS_GCF_002211305.1_protein.faa_NZ_LOKW01000002.1_262@PF00015_full_PFAM.562.742--1:scovhsp_avg=77.45:scovhsp_max=85.5:scovhsp_min=69.4:scovhsp_std=11.38441917710341:scovhsp_sum=154.9:send_avg=141.0:send_max=154.0:send_min=128.0:send_std=18.384776310850235:send_sum=282.0:sstart_avg=3.0:sstart_max=4.0:sstart_min=2.0:sstart_std=1.4142135623730951:sstart_sum=6.0])0.851:0.0047473[&&NHX:Sample_counter=rhizpot1--2||rhizpot2--1||rhizpot3--1:Type_counter=capture--4:besthit_avg=76.03333333333335:besthit_max=80.0:besthit_min=72.9:besthit_std=3.622614157391498:besthit_sum=228.10000000000002:bitscore_avg=161.66666666666666:bitscore_max=191.0:bitscore_min=127.0:bitscore_std=32.331615074619044:bitscore_sum=485.0:capture_class_counter=c__Alphaproteobacteria--3||c__Spirochaetia--1:capture_domain_counter=d__Bacteria--4:capture_family_counter=f__Beijerinckiaceae--1||f__Devosiaceae--2||f__UBA12059--1:capture_genus_counter=g__Bosea--1||g__Devosia_A--2||g__SZUA-370--1:capture_order_counter=o__Rhizobiales--3||o__Treponematales--1:capture_phylum_counter=p__Proteobacteria--3||p__Spirochaetota--1:capture_species_counter=s__Bosea sp001556125--1||s__Devosia_A sp001899085--2||s__SZUA-370 sp018816345--1:evalue_avg=2.2566666666666673e-38:evalue_max=6.77e-38:evalue_min=1.32e-62:evalue_std=3.9086613224137655e-38:evalue_sum=6.770000000000002e-38:gapopen_avg=0.3333333333333333:gapopen_max=1.0:gapopen_min=0.0:gapopen_std=0.5773502691896258:gapopen_sum=1.0:gtdb_class_counter=:gtdb_domain_counter=:gtdb_family_counter=:gtdb_genus_counter=:gtdb_order_counter=:gtdb_phylum_counter=:gtdb_species_counter=:heptad_counter=MCP-36H--4:lbd_counter=:length_avg=128.33333333333334:length_max=153.0:length_min=107.0:length_std=23.18045153428495:length_sum=385.0:mismatch_avg=30.0:mismatch_max=38.0:mismatch_min=25.0:mismatch_std=7.0:mismatch_sum=90.0:name=N591447:qcovhsp_avg=98.66666666666667:qcovhsp_max=99.4:qcovhsp_min=98.2:qcovhsp_std=0.6429100507328647:qcovhsp_sum=296.0:qend_avg=128.33333333333334:qend_max=153.0:qend_min=107.0:qend_std=23.18045153428495:qend_sum=385.0:qstart_avg=1.0:qstart_max=1.0:qstart_min=1.0:qstart_std=0.0:qstart_sum=3.0:ref_name_counter=RS_GCF_000816845.1_protein.faa_NZ_CP006877.1_3373@PF00015_full_PFAM.595.774--1||RS_GCF_002211305.1_protein.faa_NZ_LOKW01000002.1_262@PF00015_full_PFAM.562.742--1||RS_GCF_017357245.1_protein.faa_NZ_CP071612.1_3526@PF00015_full_PFAM.566.743--1:scovhsp_avg=71.4:scovhsp_max=85.5:scovhsp_min=59.3:scovhsp_std=13.214007719083565:scovhsp_sum=214.20000000000002:send_avg=144.33333333333334:send_max=154.0:send_min=128.0:send_std=14.224392195567912:send_sum=433.0:sstart_avg=17.666666666666668:sstart_max=47.0:sstart_min=2.0:sstart_std=25.423086620891127:sstart_sum=53.0],(955b9950-c517-4c84-8687-062501b2b48a_5@MCPsignal.23.117:5e-09[&&NHX:Sample=rhizpot3:Type=capture:besthit=70.2:bitscore=112.0:capture_class=c__Alphaproteobacteria:capture_domain=d__Bacteria:capture_family=f__Sphingomonadaceae:capture_genus=g__Sphingobium:capture_order=o__Sphingomonadales:capture_phylum=p__Proteobacteria:capture_species=s__Sphingobium phenoxybenzoativorans:evalue=3.24e-32:gapopen=0.0:heptad=MCP-36H:length=94.0:mismatch=28.0:qcovhsp=100.0:qend=94.0:qstart=1.0:ref_name=RS_GCF_004345245.1_protein.faa_NZ_SLUQ01000008.1_371@PF00015_full_PFAM.563.743:scovhsp=52.2:send=156.0:sstart=63.0],d5d8249b-6365-44f3-a8b0-05ca44db85e0_2@MCPsignal.23.77:5e-09[&&NHX:Sample=rhizpot3:Type=capture:capture_class=c__Alphaproteobacteria:capture_domain=d__Bacteria:capture_family=f__Sphingomonadaceae:capture_genus=g__Sphingobium:capture_order=o__Sphingomonadales:capture_phylum=p__Proteobacteria:capture_species=s__Sphingobium phenoxybenzoativorans:heptad=MCP-36H])0.838:0.00772918[&&NHX:Sample_counter=rhizpot3--2:Type_counter=capture--2:besthit_avg=70.2:besthit_max=70.2:besthit_min=70.2:besthit_std=0:besthit_sum=70.2:bitscore_avg=112.0:bitscore_max=112.0:bitscore_min=112.0:bitscore_std=0:bitscore_sum=112.0:capture_class_counter=c__Alphaproteobacteria--2:capture_domain_counter=d__Bacteria--2:capture_family_counter=f__Sphingomonadaceae--2:capture_genus_counter=g__Sphingobium--2:capture_order_counter=o__Sphingomonadales--2:capture_phylum_counter=p__Proteobacteria--2:capture_species_counter=s__Sphingobium phenoxybenzoativorans--2:evalue_avg=3.24e-32:evalue_max=3.24e-32:evalue_min=3.24e-32:evalue_std=0:evalue_sum=3.24e-32:gapopen_avg=0.0:gapopen_max=0.0:gapopen_min=0.0:gapopen_std=0:gapopen_sum=0.0:gtdb_class_counter=:gtdb_domain_counter=:gtdb_family_counter=:gtdb_genus_counter=:gtdb_order_counter=:gtdb_phylum_counter=:gtdb_species_counter=:heptad_counter=MCP-36H--2:lbd_counter=:length_avg=94.0:length_max=94.0:length_min=94.0:length_std=0:length_sum=94.0:mismatch_avg=28.0:mismatch_max=28.0:mismatch_min=28.0:mismatch_std=0:mismatch_sum=28.0:name=N591450:qcovhsp_avg=100.0:qcovhsp_max=100.0:qcovhsp_min=100.0:qcovhsp_std=0:qcovhsp_sum=100.0:qend_avg=94.0:qend_max=94.0:qend_min=94.0:qend_std=0:qend_sum=94.0:qstart_avg=1.0:qstart_max=1.0:qstart_min=1.0:qstart_std=0:qstart_sum=1.0:ref_name_counter=RS_GCF_004345245.1_protein.faa_NZ_SLUQ01000008.1_371@PF00015_full_PFAM.563.743--1:scovhsp_avg=52.2:scovhsp_max=52.2:scovhsp_min=52.2:scovhsp_std=0:scovhsp_sum=52.2:send_avg=156.0:send_max=156.0:send_min=156.0:send_std=0:send_sum=156.0:sstart_avg=63.0:sstart_max=63.0:sstart_min=63.0:sstart_std=0:sstart_sum=63.0])0:5e-09[&&NHX:Sample_counter=rhizpot1--2||rhizpot2--1||rhizpot3--3:Type_counter=capture--6:besthit_avg=74.575:besthit_max=80.0:besthit_min=70.2:besthit_std=4.154014122909709:besthit_sum=298.3:bitscore_avg=149.25:bitscore_max=191.0:bitscore_min=112.0:bitscore_std=36.24339020198487:bitscore_sum=597.0:capture_class_counter=c__Alphaproteobacteria--5||c__Spirochaetia--1:capture_domain_counter=d__Bacteria--6:capture_family_counter=f__Beijerinckiaceae--1||f__Devosiaceae--2||f__Sphingomonadaceae--2||f__UBA12059--1:capture_genus_counter=g__Bosea--1||g__Devosia_A--2||g__SZUA-370--1||g__Sphingobium--2:capture_order_counter=o__Rhizobiales--3||o__Sphingomonadales--2||o__Treponematales--1:capture_phylum_counter=p__Proteobacteria--5||p__Spirochaetota--1:capture_species_counter=s__Bosea sp001556125--1||s__Devosia_A sp001899085--2||s__SZUA-370 sp018816345--1||s__Sphingobium phenoxybenzoativorans--2:evalue_avg=8.100016925e-33:evalue_max=3.24e-32:evalue_min=1.32e-62:evalue_std=1.6199988716698101e-32:evalue_sum=3.24000677e-32:gapopen_avg=0.25:gapopen_max=1.0:gapopen_min=0.0:gapopen_std=0.5:gapopen_sum=1.0:gtdb_class_counter=:gtdb_domain_counter=:gtdb_family_counter=:gtdb_genus_counter=:gtdb_order_counter=:gtdb_phylum_counter=:gtdb_species_counter=:heptad_counter=MCP-36H--6:lbd_counter=:length_avg=119.75:length_max=153.0:length_min=94.0:length_std=25.552234083669997:length_sum=479.0:mismatch_avg=29.5:mismatch_max=38.0:mismatch_min=25.0:mismatch_std=5.802298395176403:mismatch_sum=118.0:name=N591451:qcovhsp_avg=99.0:qcovhsp_max=100.0:qcovhsp_min=98.2:qcovhsp_std=0.8485281374238557:qcovhsp_sum=396.0:qend_avg=119.75:qend_max=153.0:qend_min=94.0:qend_std=25.552234083669997:qend_sum=479.0:qstart_avg=1.0:qstart_max=1.0:qstart_min=1.0:qstart_std=0.0:qstart_sum=4.0:ref_name_counter=RS_GCF_000816845.1_protein.faa_NZ_CP006877.1_3373@PF00015_full_PFAM.595.774--1||RS_GCF_002211305.1_protein.faa_NZ_LOKW01000002.1_262@PF00015_full_PFAM.562.742--1||RS_GCF_004345245.1_protein.faa_NZ_SLUQ01000008.1_371@PF00015_full_PFAM.563.743--1||RS_GCF_017357245.1_protein.faa_NZ_CP071612.1_3526@PF00015_full_PFAM.566.743--1:scovhsp_avg=66.6:scovhsp_max=85.5:scovhsp_min=52.2:scovhsp_std=14.441837371562755:scovhsp_sum=266.4:send_avg=147.25:send_max=156.0:send_min=128.0:send_std=12.996794476587935:send_sum=589.0:sstart_avg=29.0:sstart_max=63.0:sstart_min=2.0:sstart_std=30.735430152621365:sstart_sum=116.0])0:5e-09[&&NHX:Sample_counter=rhizpot1--2||rhizpot2--1||rhizpot3--4:Type_counter=capture--7:besthit_avg=75.5:besthit_max=80.0:besthit_min=70.2:besthit_std=4.149698784249285:besthit_sum=377.5:bitscore_avg=146.8:bitscore_max=191.0:bitscore_min=112.0:bitscore_std=31.86220331364421:bitscore_sum=734.0:capture_class_counter=c__Alphaproteobacteria--6||c__Spirochaetia--1:capture_domain_counter=d__Bacteria--7:capture_family_counter=f__Beijerinckiaceae--1||f__Devosiaceae--3||f__Sphingomonadaceae--2||f__UBA12059--1:capture_genus_counter=g__Bosea--1||g__Devosia_A--3||g__SZUA-370--1||g__Sphingobium--2:capture_order_counter=o__Rhizobiales--4||o__Sphingomonadales--2||o__Treponematales--1:capture_phylum_counter=p__Proteobacteria--6||p__Spirochaetota--1:capture_species_counter=s__Bosea sp001556125--1||s__Devosia_A sp001899085--3||s__SZUA-370 sp018816345--1||s__Sphingobium phenoxybenzoativorans--2:evalue_avg=6.48001354062e-33:evalue_max=3.24e-32:evalue_min=1.32e-62:evalue_std=1.4489712924791596e-32:evalue_sum=3.24000677031e-32:gapopen_avg=0.2:gapopen_max=1.0:gapopen_min=0.0:gapopen_std=0.447213595499958:gapopen_sum=1.0:gtdb_class_counter=:gtdb_domain_counter=:gtdb_family_counter=:gtdb_genus_counter=:gtdb_order_counter=:gtdb_phylum_counter=:gtdb_species_counter=:heptad_counter=MCP-36H--7:lbd_counter=:length_avg=116.0:length_max=153.0:length_min=94.0:length_std=23.664319132398465:length_sum=580.0:mismatch_avg=27.8:mismatch_max=38.0:mismatch_min=21.0:mismatch_std=6.300793600809346:mismatch_sum=139.0:name=N591452:qcovhsp_avg=99.0:qcovhsp_max=100.0:qcovhsp_min=98.2:qcovhsp_std=0.7348469228349522:qcovhsp_sum=495.0:qend_avg=116.0:qend_max=153.0:qend_min=94.0:qend_std=23.664319132398465:qend_sum=580.0:qstart_avg=1.0:qstart_max=1.0:qstart_min=1.0:qstart_std=0.0:qstart_sum=5.0:ref_name_counter=RS_GCF_000816845.1_protein.faa_NZ_CP006877.1_3373@PF00015_full_PFAM.595.774--2||RS_GCF_002211305.1_protein.faa_NZ_LOKW01000002.1_262@PF00015_full_PFAM.562.742--1||RS_GCF_004345245.1_protein.faa_NZ_SLUQ01000008.1_371@PF00015_full_PFAM.563.743--1||RS_GCF_017357245.1_protein.faa_NZ_CP071612.1_3526@PF00015_full_PFAM.566.743--1:scovhsp_avg=64.55999999999999:scovhsp_max=85.5:scovhsp_min=52.2:scovhsp_std=13.312888491984:scovhsp_sum=322.79999999999995:send_avg=138.2:send_max=156.0:send_min=102.0:send_std=23.15599274485981:send_sum=691.0:sstart_avg=23.6:sstart_max=63.0:sstart_min=2.0:sstart_std=29.228410836034175:sstart_sum=118.0],f604c2bd-ebfb-4257-99cf-ba1fcb76f4e5_6@MCPsignal.174.257:5e-09[&&NHX:Sample=rhizpot1:Type=capture:capture_class=c__Spirochaetia:capture_domain=d__Bacteria:capture_family=f__UBA12059:capture_genus=g__SZUA-370:capture_order=o__Treponematales:capture_phylum=p__Spirochaetota:capture_species=s__SZUA-370 sp018816345:heptad=MCP-36H])0:5e-09[&&NHX:Sample_counter=rhizpot1--3||rhizpot2--1||rhizpot3--4:Type_counter=capture--8:besthit_avg=75.5:besthit_max=80.0:besthit_min=70.2:besthit_std=4.149698784249285:besthit_sum=377.5:bitscore_avg=146.8:bitscore_max=191.0:bitscore_min=112.0:bitscore_std=31.86220331364421:bitscore_sum=734.0:capture_class_counter=c__Alphaproteobacteria--6||c__Spirochaetia--2:capture_domain_counter=d__Bacteria--8:capture_family_counter=f__Beijerinckiaceae--1||f__Devosiaceae--3||f__Sphingomonadaceae--2||f__UBA12059--2:capture_genus_counter=g__Bosea--1||g__Devosia_A--3||g__SZUA-370--2||g__Sphingobium--2:capture_order_counter=o__Rhizobiales--4||o__Sphingomonadales--2||o__Treponematales--2:capture_phylum_counter=p__Proteobacteria--6||p__Spirochaetota--2:capture_species_counter=s__Bosea sp001556125--1||s__Devosia_A sp001899085--3||s__SZUA-370 sp018816345--2||s__Sphingobium phenoxybenzoativorans--2:evalue_avg=6.48001354062e-33:evalue_max=3.24e-32:evalue_min=1.32e-62:evalue_std=1.4489712924791596e-32:evalue_sum=3.24000677031e-32:gapopen_avg=0.2:gapopen_max=1.0:gapopen_min=0.0:gapopen_std=0.447213595499958:gapopen_sum=1.0:gtdb_class_counter=:gtdb_domain_counter=:gtdb_family_counter=:gtdb_genus_counter=:gtdb_order_counter=:gtdb_phylum_counter=:gtdb_species_counter=:heptad_counter=MCP-36H--8:lbd_counter=:length_avg=116.0:length_max=153.0:length_min=94.0:length_std=23.664319132398465:length_sum=580.0:mismatch_avg=27.8:mismatch_max=38.0:mismatch_min=21.0:mismatch_std=6.300793600809346:mismatch_sum=139.0:name=N591454:qcovhsp_avg=99.0:qcovhsp_max=100.0:qcovhsp_min=98.2:qcovhsp_std=0.7348469228349522:qcovhsp_sum=495.0:qend_avg=116.0:qend_max=153.0:qend_min=94.0:qend_std=23.664319132398465:qend_sum=580.0:qstart_avg=1.0:qstart_max=1.0:qstart_min=1.0:qstart_std=0.0:qstart_sum=5.0:ref_name_counter=RS_GCF_000816845.1_protein.faa_NZ_CP006877.1_3373@PF00015_full_PFAM.595.774--2||RS_GCF_002211305.1_protein.faa_NZ_LOKW01000002.1_262@PF00015_full_PFAM.562.742--1||RS_GCF_004345245.1_protein.faa_NZ_SLUQ01000008.1_371@PF00015_full_PFAM.563.743--1||RS_GCF_017357245.1_protein.faa_NZ_CP071612.1_3526@PF00015_full_PFAM.566.743--1:scovhsp_avg=64.55999999999999:scovhsp_max=85.5:scovhsp_min=52.2:scovhsp_std=13.312888491984:scovhsp_sum=322.79999999999995:send_avg=138.2:send_max=156.0:send_min=102.0:send_std=23.15599274485981:send_sum=691.0:sstart_avg=23.6:sstart_max=63.0:sstart_min=2.0:sstart_std=29.228410836034175:sstart_sum=118.0])0:5e-09[&&NHX:Sample_counter=rhizpot1--4||rhizpot2--1||rhizpot3--6:Type_counter=capture--11:besthit_avg=75.62857142857145:besthit_max=80.0:besthit_min=70.2:besthit_std=3.4228225612371843:besthit_sum=529.4000000000001:bitscore_avg=159.0:bitscore_max=193.0:bitscore_min=112.0:bitscore_std=33.391615714128:bitscore_sum=1113.0:capture_class_counter=c__Alphaproteobacteria--8||c__Anaerolineae--1||c__Spirochaetia--2:capture_domain_counter=d__Bacteria--11:capture_family_counter=f__Beijerinckiaceae--2||f__Devosiaceae--4||f__Sphingomonadaceae--2||f__UBA12059--2||f__UBA6663--1:capture_genus_counter=g__Bosea--2||g__Devosia_A--4||g__SZUA-370--2||g__Sphingobium--2||g__UBA6663--1:capture_order_counter=o__Anaerolineales--1||o__Rhizobiales--6||o__Sphingomonadales--2||o__Treponematales--2:capture_phylum_counter=p__Chloroflexota--1||p__Proteobacteria--8||p__Spirochaetota--2:capture_species_counter=s__Bosea sp001556125--2||s__Devosia_A sp001899085--4||s__SZUA-370 sp018816345--2||s__Sphingobium phenoxybenzoativorans--2||s__UBA6663 sp002455335--1:evalue_avg=4.628581100442858e-33:evalue_max=3.24e-32:evalue_min=3.25e-63:evalue_std=1.2246044660630535e-32:evalue_sum=3.24000677031e-32:gapopen_avg=0.14285714285714285:gapopen_max=1.0:gapopen_min=0.0:gapopen_std=0.37796447300922725:gapopen_sum=1.0:gtdb_class_counter=:gtdb_domain_counter=:gtdb_family_counter=:gtdb_genus_counter=:gtdb_order_counter=:gtdb_phylum_counter=:gtdb_species_counter=:heptad_counter=MCP-36H--11:lbd_counter=:length_avg=125.57142857142857:length_max=153.0:length_min=94.0:length_std=25.38934909797901:length_sum=879.0:mismatch_avg=30.142857142857142:mismatch_max=38.0:mismatch_min=21.0:mismatch_std=6.618876325292972:mismatch_sum=211.0:name=N591455:qcovhsp_avg=98.81428571428572:qcovhsp_max=100.0:qcovhsp_min=97.3:qcovhsp_std=0.909997383565052:qcovhsp_sum=691.7:qend_avg=125.57142857142857:qend_max=153.0:qend_min=94.0:qend_std=25.38934909797901:qend_sum=879.0:qstart_avg=1.0:qstart_max=1.0:qstart_min=1.0:qstart_std=0.0:qstart_sum=7.0:ref_name_counter=RS_GCF_000816845.1_protein.faa_NZ_CP006877.1_3373@PF00015_full_PFAM.595.774--4||RS_GCF_002211305.1_protein.faa_NZ_LOKW01000002.1_262@PF00015_full_PFAM.562.742--1||RS_GCF_004345245.1_protein.faa_NZ_SLUQ01000008.1_371@PF00015_full_PFAM.563.743--1||RS_GCF_017357245.1_protein.faa_NZ_CP071612.1_3526@PF00015_full_PFAM.566.743--1:scovhsp_avg=69.98571428571428:scovhsp_max=85.5:scovhsp_min=52.2:scovhsp_std=14.327761929372008:scovhsp_sum=489.9:send_avg=141.71428571428572:send_max=156.0:send_min=102.0:send_std=19.93919327784925:send_sum=992.0:sstart_avg=17.428571428571427:sstart_max=63.0:sstart_min=2.0:sstart_std=26.08867661685904:sstart_sum=122.0],31058432-65ca-4f01-baa4-fc5536b38ad3_2@MCPsignal.171.325:0.00470753[&&NHX:Sample=rhizpot3:Type=capture:besthit=74.5:bitscore=190.0:capture_class=c__Anaerolineae:capture_domain=d__Bacteria:capture_family=f__UBA6663:capture_genus=g__UBA6663:capture_order=o__Anaerolineales:capture_phylum=p__Chloroflexota:capture_species=s__UBA6663 sp002455335:evalue=5.35e-62:gapopen=0.0:heptad=MCP-36H:length=153.0:mismatch=39.0:qcovhsp=99.4:qend=153.0:qstart=1.0:ref_name=RS_GCF_000816845.1_protein.faa_NZ_CP006877.1_3373@PF00015_full_PFAM.595.774:scovhsp=85.5:send=154.0:sstart=2.0])0.713:0.00456066[&&NHX:Sample_counter=rhizpot1--4||rhizpot2--1||rhizpot3--7:Type_counter=capture--12:besthit_avg=75.48750000000001:besthit_max=80.0:besthit_min=70.2:besthit_std=3.193939573630033:besthit_sum=603.9000000000001:bitscore_avg=162.875:bitscore_max=193.0:bitscore_min=112.0:bitscore_std=32.79998911149645:bitscore_sum=1303.0:capture_class_counter=c__Alphaproteobacteria--8||c__Anaerolineae--2||c__Spirochaetia--2:capture_domain_counter=d__Bacteria--12:capture_family_counter=f__Beijerinckiaceae--2||f__Devosiaceae--4||f__Sphingomonadaceae--2||f__UBA12059--2||f__UBA6663--2:capture_genus_counter=g__Bosea--2||g__Devosia_A--4||g__SZUA-370--2||g__Sphingobium--2||g__UBA6663--2:capture_order_counter=o__Anaerolineales--2||o__Rhizobiales--6||o__Sphingomonadales--2||o__Treponematales--2:capture_phylum_counter=p__Chloroflexota--2||p__Proteobacteria--8||p__Spirochaetota--2:capture_species_counter=s__Bosea sp001556125--2||s__Devosia_A sp001899085--4||s__SZUA-370 sp018816345--2||s__Sphingobium phenoxybenzoativorans--2||s__UBA6663 sp002455335--2:evalue_avg=4.0500084628875e-33:evalue_max=3.24e-32:evalue_min=3.25e-63:evalue_std=1.1455126435723629e-32:evalue_sum=3.24000677031e-32:gapopen_avg=0.125:gapopen_max=1.0:gapopen_min=0.0:gapopen_std=0.3535533905932738:gapopen_sum=1.0:gtdb_class_counter=:gtdb_domain_counter=:gtdb_family_counter=:gtdb_genus_counter=:gtdb_order_counter=:gtdb_phylum_counter=:gtdb_species_counter=:heptad_counter=MCP-36H--12:lbd_counter=:length_avg=129.0:length_max=153.0:length_min=94.0:length_std=25.42776884768753:length_sum=1032.0:mismatch_avg=31.25:mismatch_max=39.0:mismatch_min=21.0:mismatch_std=6.881652625434014:mismatch_sum=250.0:name=N591457:qcovhsp_avg=98.8875:qcovhsp_max=100.0:qcovhsp_min=97.3:qcovhsp_std=0.8675704993996591:qcovhsp_sum=791.1:qend_avg=129.0:qend_max=153.0:qend_min=94.0:qend_std=25.42776884768753:qend_sum=1032.0:qstart_avg=1.0:qstart_max=1.0:qstart_min=1.0:qstart_std=0.0:qstart_sum=8.0:ref_name_counter=RS_GCF_000816845.1_protein.faa_NZ_CP006877.1_3373@PF00015_full_PFAM.595.774--5||RS_GCF_002211305.1_protein.faa_NZ_LOKW01000002.1_262@PF00015_full_PFAM.562.742--1||RS_GCF_004345245.1_protein.faa_NZ_SLUQ01000008.1_371@PF00015_full_PFAM.563.743--1||RS_GCF_017357245.1_protein.faa_NZ_CP071612.1_3526@PF00015_full_PFAM.566.743--1:scovhsp_avg=71.92500000000001:scovhsp_max=85.5:scovhsp_min=52.2:scovhsp_std=14.354267658086915:scovhsp_sum=575.4000000000001:send_avg=143.25:send_max=156.0:send_min=102.0:send_std=18.96425208498498:send_sum=1146.0:sstart_avg=15.5:sstart_max=63.0:sstart_min=2.0:sstart_std=24.761721611044276:sstart_sum=124.0],c6619a95-a9a5-4f68-9e0e-28dc09ecb15c_4@MCPsignal.335.461:0.0852953[&&NHX:Sample=rhizpot1:Type=capture:capture_class=c__Alphaproteobacteria:capture_domain=d__Bacteria:capture_family=f__Devosiaceae:capture_genus=g__Devosia_A:capture_order=o__Rhizobiales:capture_phylum=p__Proteobacteria:capture_species=s__Devosia_A sp001899085:heptad=MCP-36H])0.88:0.0321982[&&NHX:Sample_counter=rhizpot1--5||rhizpot2--1||rhizpot3--7:Type_counter=capture--13:besthit_avg=75.48750000000001:besthit_max=80.0:besthit_min=70.2:besthit_std=3.193939573630033:besthit_sum=603.9000000000001:bitscore_avg=162.875:bitscore_max=193.0:bitscore_min=112.0:bitscore_std=32.79998911149645:bitscore_sum=1303.0:capture_class_counter=c__Alphaproteobacteria--9||c__Anaerolineae--2||c__Spirochaetia--2:capture_domain_counter=d__Bacteria--13:capture_family_counter=f__Beijerinckiaceae--2||f__Devosiaceae--5||f__Sphingomonadaceae--2||f__UBA12059--2||f__UBA6663--2:capture_genus_counter=g__Bosea--2||g__Devosia_A--5||g__SZUA-370-
```
