## Supplementary material for "Unveiling the hidden biodiversity of microbial chemoreceptor genes in the rare biosphere": MCPsignal_captured_gtdbr207.nw (part 814 of 1806)

```
-2||g__Sphingobium--2||g__UBA6663--2:capture_order_counter=o__Anaerolineales--2||o__Rhizobiales--7||o__Sphingomonadales--2||o__Treponematales--2:capture_phylum_counter=p__Chloroflexota--2||p__Proteobacteria--9||p__Spirochaetota--2:capture_species_counter=s__Bosea sp001556125--2||s__Devosia_A sp001899085--5||s__SZUA-370 sp018816345--2||s__Sphingobium phenoxybenzoativorans--2||s__UBA6663 sp002455335--2:evalue_avg=4.0500084628875e-33:evalue_max=3.24e-32:evalue_min=3.25e-63:evalue_std=1.1455126435723629e-32:evalue_sum=3.24000677031e-32:gapopen_avg=0.125:gapopen_max=1.0:gapopen_min=0.0:gapopen_std=0.3535533905932738:gapopen_sum=1.0:gtdb_class_counter=:gtdb_domain_counter=:gtdb_family_counter=:gtdb_genus_counter=:gtdb_order_counter=:gtdb_phylum_counter=:gtdb_species_counter=:heptad_counter=MCP-36H--13:lbd_counter=:length_avg=129.0:length_max=153.0:length_min=94.0:length_std=25.42776884768753:length_sum=1032.0:mismatch_avg=31.25:mismatch_max=39.0:mismatch_min=21.0:mismatch_std=6.881652625434014:mismatch_sum=250.0:name=N591459:qcovhsp_avg=98.8875:qcovhsp_max=100.0:qcovhsp_min=97.3:qcovhsp_std=0.8675704993996591:qcovhsp_sum=791.1:qend_avg=129.0:qend_max=153.0:qend_min=94.0:qend_std=25.42776884768753:qend_sum=1032.0:qstart_avg=1.0:qstart_max=1.0:qstart_min=1.0:qstart_std=0.0:qstart_sum=8.0:ref_name_counter=RS_GCF_000816845.1_protein.faa_NZ_CP006877.1_3373@PF00015_full_PFAM.595.774--5||RS_GCF_002211305.1_protein.faa_NZ_LOKW01000002.1_262@PF00015_full_PFAM.562.742--1||RS_GCF_004345245.1_protein.faa_NZ_SLUQ01000008.1_371@PF00015_full_PFAM.563.743--1||RS_GCF_017357245.1_protein.faa_NZ_CP071612.1_3526@PF00015_full_PFAM.566.743--1:scovhsp_avg=71.92500000000001:scovhsp_max=85.5:scovhsp_min=52.2:scovhsp_std=14.354267658086915:scovhsp_sum=575.4000000000001:send_avg=143.25:send_max=156.0:send_min=102.0:send_std=18.96425208498498:send_sum=1146.0:sstart_avg=15.5:sstart_max=63.0:sstart_min=2.0:sstart_std=24.761721611044276:sstart_sum=124.0],d76d81ba-24a9-487b-9747-1312b2c87688_6@MCPsignal.478.633:0.151245[&&NHX:Sample=rhizpot1:Type=capture:besthit=72.3:bitscore=193.0:capture_class=c__Desulfobacteria:capture_domain=d__Bacteria:capture_family=f__C00003060:capture_genus=g__B23-G16:capture_order=o__C00003060:capture_phylum=p__Desulfobacterota:capture_species=s__B23-G16 sp003647435:evalue=4.1e-63:gapopen=0.0:heptad=MCP-36H:length=155.0:mismatch=43.0:qcovhsp=100.0:qend=155.0:qstart=1.0:ref_name=GB_GCA_900466605.1_protein.faa_UBMU01000025.1_24@PF00015_full_PFAM.602.798:scovhsp=79.1:send=157.0:sstart=3.0])0.811:0.0468102[&&NHX:Sample_counter=rhizpot1--6||rhizpot2--1||rhizpot3--7:Type_counter=capture--14:besthit_avg=75.13333333333334:besthit_max=80.0:besthit_min=70.2:besthit_std=3.170961999141585:besthit_sum=676.2:bitscore_avg=166.22222222222223:bitscore_max=193.0:bitscore_min=112.0:bitscore_std=32.28303648116832:bitscore_sum=1496.0:capture_class_counter=c__Alphaproteobacteria--9||c__Anaerolineae--2||c__Desulfobacteria--1||c__Spirochaetia--2:capture_domain_counter=d__Bacteria--14:capture_family_counter=f__Beijerinckiaceae--2||f__C00003060--1||f__Devosiaceae--5||f__Sphingomonadaceae--2||f__UBA12059--2||f__UBA6663--2:capture_genus_counter=g__B23-G16--1||g__Bosea--2||g__Devosia_A--5||g__SZUA-370--2||g__Sphingobium--2||g__UBA6663--2:capture_order_counter=o__Anaerolineales--2||o__C00003060--1||o__Rhizobiales--7||o__Sphingomonadales--2||o__Treponematales--2:capture_phylum_counter=p__Chloroflexota--2||p__Desulfobacterota--1||p__Proteobacteria--9||p__Spirochaetota--2:capture_species_counter=s__B23-G16 sp003647435--1||s__Bosea sp001556125--2||s__Devosia_A sp001899085--5||s__SZUA-370 sp018816345--2||s__Sphingobium phenoxybenzoativorans--2||s__UBA6663 sp002455335--2:evalue_avg=3.600007522566667e-33:evalue_max=3.24e-32:evalue_min=3.25e-63:evalue_std=1.0799997179060708e-32:evalue_sum=3.24000677031e-32:gapopen_avg=0.1111111111111111:gapopen_max=1.0:gapopen_min=0.0:gapopen_std=0.3333333333333333:gapopen_sum=1.0:gtdb_class_counter=:gtdb_domain_counter=:gtdb_family_counter=:gtdb_genus_counter=:gtdb_order_counter=:gtdb_phylum_counter=:gtdb_species_counter=:heptad_counter=MCP-36H--14:lbd_counter=:length_avg=131.88888888888889:length_max=155.0:length_min=94.0:length_std=25.315234763104826:length_sum=1187.0:mismatch_avg=32.55555555555556:mismatch_max=43.0:mismatch_min=21.0:mismatch_std=7.5351030369715435:mismatch_sum=293.0:name=N591461:qcovhsp_avg=99.01111111111112:qcovhsp_max=100.0:qcovhsp_min=97.3:qcovhsp_std=0.8922505876216124:qcovhsp_sum=891.1:qend_avg=131.88888888888889:qend_max=155.0:qend_min=94.0:qend_std=25.315234763104826:qend_sum=1187.0:qstart_avg=1.0:qstart_max=1.0:qstart_min=1.0:qstart_std=0.0:qstart_sum=9.0:ref_name_counter=GB_GCA_900466605.1_protein.faa_UBMU01000025.1_24@PF00015_full_PFAM.602.798--1||RS_GCF_000816845.1_protein.faa_NZ_CP006877.1_3373@PF00015_full_PFAM.595.774--5||RS_GCF_002211305.1_protein.faa_NZ_LOKW01000002.1_262@PF00015_full_PFAM.562.742--1||RS_GCF_004345245.1_protein.faa_NZ_SLUQ01000008.1_371@PF00015_full_PFAM.563.743--1||RS_GCF_017357245.1_protein.faa_NZ_CP071612.1_3526@PF00015_full_PFAM.566.743--1:scovhsp_avg=72.72222222222223:scovhsp_max=85.5:scovhsp_min=52.2:scovhsp_std=13.638527942723307:scovhsp_sum=654.5:send_avg=144.77777777777777:send_max=157.0:send_min=102.0:send_std=18.321966172996948:send_sum=1303.0:sstart_avg=14.11111111111111:sstart_max=63.0:sstart_min=2.0:sstart_std=23.534253995211127:sstart_sum=127.0],(((01d9dddb-80c3-42ce-b9eb-04314b84fe63_1@MCPsignal.297.436:0.00672607[&&NHX:Sample=rhizpot1:Type=capture:besthit=74.1:bitscore=174.0:capture_class=c__Gammaproteobacteria:capture_domain=d__Bacteria:capture_family=f__Sedimenticolaceae:capture_genus=g__Endoriftia:capture_order=o__Chromatiales:capture_phylum=p__Proteobacteria:capture_species=s__Endoriftia persephone:evalue=7.19e-56:gapopen=1.0:heptad=MCP-36H:length=139.0:mismatch=35.0:qcovhsp=100.0:qend=139.0:qstart=1.0:ref_name=RS_GCF_000816845.1_protein.faa_NZ_CP006877.1_3373@PF00015_full_PFAM.595.774:scovhsp=77.1:send=139.0:sstart=2.0],(e2707275-ffeb-4f4d-a903-2191d8f7fb93_1@MCPsignal.18.110:0.0787234[&&NHX:Sample=rhizpot2:Type=capture:capture_class=c__Gammaproteobacteria:capture_domain=d__Bacteria:capture_family=f__Pseudohongiellaceae:capture_genus=g__Pseudohongiella:capture_order=o__Pseudomonadales:capture_phylum=p__Proteobacteria:capture_species=s__Pseudohongiella sp002354805:heptad=MCP-36H],(1e87077a-8ec0-4991-ad03-270a3f297064_4@MCPsignal.350.407:5e-09[&&NHX:Sample=rhizpot3:Type=capture:capture_class=c__Gammaproteobacteria:capture_domain=d__Bacteria:capture_family=f__Halomonadaceae:capture_genus=g__Halomonas:capture_order=o__Pseudomonadales:capture_phylum=p__Proteobacteria:capture_species=s__Halomonas subterranea:heptad=MCP-36H],(7ca58822-b76e-4b61-9d69-5019e4507ee9_5@MCPsignal.396.441:0.0194107[&&NHX:Sample=rhiztom1:Type=capture:capture_class=c__Alphaproteobacteria:capture_domain=d__Bacteria:capture_family=f__Beijerinckiaceae:capture_genus=g__Lichenihabitans:capture_order=o__Rhizobiales:capture_phylum=p__Proteobacteria:capture_species=s__Lichenihabitans ramalinae:heptad=MCP-36H],71201b41-9e88-45ae-8a22-b697f95dbc46_1@MCPsignal.208.303:5e-09[&&NHX:Sample=rhiztom2:Type=capture:besthit=66.7:bitscore=102.0:capture_class=c__Alphaproteobacteria:capture_domain=d__Bacteria:capture_family=f__Rhizobiaceae:capture_genus=g__Neorhizobium:capture_order=o__Rhizobiales:capture_phylum=p__Proteobacteria:capture_species=s__Neorhizobium sp902167985:evalue=1.38e-28:gapopen=0.0:heptad=MCP-36H:length=93.0:mismatch=31.0:qcovhsp=97.9:qend=93.0:qstart=1.0:ref_name=RS_GCF_000816845.1_protein.faa_NZ_CP006877.1_3373@PF00015_full_PFAM.595.774:scovhsp=52.0:send=94.0:sstart=2.0])0.958:0.195679[&&NHX:Sample_counter=rhiztom1--1||rhiztom2--1:Type_counter=capture--2:besthit_avg=66.7:besthit_max=66.7:besthit_min=66.7:besthit_std=0:besthit_sum=66.7:bitscore_avg=102.0:bitscore_max=102.0:bitscore_min=102.0:bitscore_std=0:bitscore_sum=102.0:capture_class_counter=c__Alphaproteobacteria--2:capture_domain_counter=d__Bacteria--2:capture_family_counter=f__Beijerinckiaceae--1||f__Rhizobiaceae--1:capture_genus_counter=g__Lichenihabitans--1||g__Neorhizobium--1:capture_order_counter=o__Rhizobiales--2:capture_phylum_counter=p__Proteobacteria--2:capture_species_counter=s__Lichenihabitans ramalinae--1||s__Neorhizobium sp902167985--1:evalue_avg=1.38e-28:evalue_max=1.38e-28:evalue_min=1.38e-28:evalue_std=0:evalue_sum=1.38e-28:gapopen_avg=0.0:gapopen_max=0.0:gapopen_min=0.0:gapopen_std=0:gapopen_sum=0.0:gtdb_class_counter=:gtdb_domain_counter=:gtdb_family_counter=:gtdb_genus_counter=:gtdb_order_counter=:gtdb_phylum_counter=:gtdb_species_counter=:heptad_counter=MCP-36H--2:lbd_counter=:length_avg=93.0:length_max=93.0:length_min=93.0:length_std=0:length_sum=93.0:mismatch_avg=31.0:mismatch_max=31.0:mismatch_min=31.0:mismatch_std=0:mismatch_sum=31.0:name=N591467:qcovhsp_avg=97.9:qcovhsp_max=97.9:qcovhsp_min=97.9:qcovhsp_std=0:qcovhsp_sum=97.9:qend_avg=93.0:qend_max=93.0:qend_min=93.0:qend_std=0:qend_sum=93.0:qstart_avg=1.0:qstart_max=1.0:qstart_min=1.0:qstart_std=0:qstart_sum=1.0:ref_name_counter=RS_GCF_000816845.1_protein.faa_NZ_CP006877.1_3373@PF00015_full_PFAM.595.774--1:scovhsp_avg=52.0:scovhsp_max=52.0:scovhsp_min=52.0:scovhsp_std=0:scovhsp_sum=52.0:send_avg=94.0:send_max=94.0:send_min=94.0:send_std=0:send_sum=94.0:sstart_avg=2.0:sstart_max=2.0:sstart_min=2.0:sstart_std=0:sstart_sum=2.0])0.88:0.0389136[&&NHX:Sample_counter=rhizpot3--1||rhiztom1--1||rhiztom2--1:Type_counter=capture--3:besthit_avg=66.7:besthit_max=66.7:besthit_min=66.7:besthit_std=0:besthit_sum=66.7:bitscore_avg=102.0:bitscore_max=102.0:bitscore_min=102.0:bitscore_std=0:bitscore_sum=102.0:capture_class_counter=c__Alphaproteobacteria--2||c__Gammaproteobacteria--1:capture_domain_counter=d__Bacteria--3:capture_family_counter=f__Beijerinckiaceae--1||f__Halomonadaceae--1||f__Rhizobiaceae--1:capture_genus_counter=g__Halomonas--1||g__Lichenihabitans--1||g__Neorhizobium--1:capture_order_counter=o__Pseudomonadales--1||o__Rhizobiales--2:capture_phylum_counter=p__Proteobacteria--3:capture_species_counter=s__Halomonas subterranea--1||s__Lichenihabitans ramalinae--1||s__Neorhizobium sp902167985--1:evalue_avg=1.38e-28:evalue_max=1.38e-28:evalue_min=1.38e-28:evalue_std=0:evalue_sum=1.38e-28:gapopen_avg=0.0:gapopen_max=0.0:gapopen_min=0.0:gapopen_std=0:gapopen_sum=0.0:gtdb_class_counter=:gtdb_domain_counter=:gtdb_family_counter=:gtdb_genus_counter=:gtdb_order_counter=:gtdb_phylum_counter=:gtdb_species_counter=:heptad_counter=MCP-36H--3:lbd_counter=:length_avg=93.0:length_max=93.0:length_min=93.0:length_std=0:length_sum=93.0:mismatch_avg=31.0:mismatch_max=31.0:mismatch_min=31.0:mismatch_std=0:mismatch_sum=31.0:name=N591468:qcovhsp_avg=97.9:qcovhsp_max=97.9:qcovhsp_min=97.9:qcovhsp_std=0:qcovhsp_sum=97.9:qend_avg=93.0:qend_max=93.0:qend_min=93.0:qend_std=0:qend_sum=93.0:qstart_avg=1.0:qstart_max=1.0:qstart_min=1.0:qstart_std=0:qstart_sum=1.0:ref_name_counter=RS_GCF_000816845.1_protein.faa_NZ_CP006877.1_3373@PF00015_full_PFAM.595.774--1:scovhsp_avg=52.0:scovhsp_max=52.0:scovhsp_min=52.0:scovhsp_std=0:scovhsp_sum=52.0:send_avg=94.0:send_max=94.0:send_min=94.0:send_std=0:send_sum=94.0:sstart_avg=2.0:sstart_max=2.0:sstart_min=2.0:sstart_std=0:sstart_sum=2.0])0:5e-09[&&NHX:Sample_counter=rhizpot2--1||rhizpot3--1||rhiztom1--1||rhiztom2--1:Type_counter=capture--4:besthit_avg=66.7:besthit_max=66.7:besthit_min=66.7:besthit_std=0:besthit_sum=66.7:bitscore_avg=102.0:bitscore_max=102.0:bitscore_min=102.0:bitscore_std=0:bitscore_sum=102.0:capture_class_counter=c__Alphaproteobacteria--2||c__Gammaproteobacteria--2:capture_domain_counter=d__Bacteria--4:capture_family_counter=f__Beijerinckiaceae--1||f__Halomonadaceae--1||f__Pseudohongiellaceae--1||f__Rhizobiaceae--1:capture_genus_counter=g__Halomonas--1||g__Lichenihabitans--1||g__Neorhizobium--1||g__Pseudohongiella--1:capture_order_counter=o__Pseudomonadales--2||o__Rhizobiales--2:capture_phylum_counter=p__Proteobacteria--4:capture_species_counter=s__Halomonas subterranea--1||s__Lichenihabitans ramalinae--1||s__Neorhizobium sp902167985--1||s__Pseudohongiella sp002354805--1:evalue_avg=1.38e-28:evalue_max=1.38e-28:evalue_min=1.38e-28:evalue_std=0:evalue_sum=1.38e-28:gapopen_avg=0.0:gapopen_max=0.0:gapopen_min=0.0:gapopen_std=0:gapopen_sum=0.0:gtdb_class_counter=:gtdb_domain_counter=:gtdb_family_counter=:gtdb_genus_counter=:gtdb_order_counter=:gtdb_phylum_counter=:gtdb_species_counter=:heptad_counter=MCP-36H--4:lbd_counter=:length_avg=93.0:length_max=93.0:length_min=93.0:length_std=0:length_sum=93.0:mismatch_avg=31.0:mismatch_max=31.0:mismatch_min=31.0:mismatch_std=0:mismatch_sum=31.0:name=N591469:qcovhsp_avg=97.9:qcovhsp_max=97.9:qcovhsp_min=97.9:qcovhsp_std=0:qcovhsp_sum=97.9:qend_avg=93.0:qend_max=93.0:qend_min=93.0:qend_std=0:qend_sum=93.0:qstart_avg=1.0:qstart_max=1.0:qstart_min=1.0:qstart_std=0:qstart_sum=1.0:ref_name_counter=RS_GCF_000816845.1_protein.faa_NZ_CP006877.1_3373@PF00015_full_PFAM.595.774--1:scovhsp_avg=52.0:scovhsp_max=52.0:scovhsp_min=52.0:scovhsp_std=0:scovhsp_sum=52.0:send_avg=94.0:send_max=94.0:send_min=94.0:send_std=0:send_sum=94.0:sstart_avg=2.0:sstart_max=2.0:sstart_min=2.0:sstart_std=0:sstart_sum=2.0])0:5e-09[&&NHX:Sample_counter=rhizpot1--1||rhizpot2--1||rhizpot3--1||rhiztom1--1||rhiztom2--1:Type_counter=capture--5:besthit_avg=70.4:besthit_max=74.1:besthit_min=66.7:besthit_std=5.232590180780446:besthit_sum=140.8:bitscore_avg=138.0:bitscore_max=174.0:bitscore_min=102.0:bitscore_std=50.91168824543142:bitscore_sum=276.0:capture_class_counter=c__Alphaproteobacteria--2||c__Gammaproteobacteria--3:capture_domain_counter=d__Bacteria--5:capture_family_counter=f__Beijerinckiaceae--1||f__Halomonadaceae--1||f__Pseudohongiellaceae--1||f__Rhizobiaceae--1||f__Sedimenticolaceae--1:capture_genus_counter=g__Endoriftia--1||g__Halomonas--1||g__Lichenihabitans--1||g__Neorhizobium--1||g__Pseudohongiella--1:capture_order_counter=o__Chromatiales--1||o__Pseudomonadales--2||o__Rhizobiales--2:capture_phylum_counter=p__Proteobacteria--5:capture_species_counter=s__Endoriftia persephone--1||s__Halomonas subterranea--1||s__Lichenihabitans ramalinae--1||s__Neorhizobium sp902167985--1||s__Pseudohongiella sp002354805--1:evalue_avg=6.9e-29:evalue_max=1.38e-28:evalue_min=7.19e-56:evalue_std=9.758073580374356e-29:evalue_sum=1.38e-28:gapopen_avg=0.5:gapopen_max=1.0:gapopen_min=0.0:gapopen_std=0.7071067811865476:gapopen_sum=1.0:gtdb_class_counter=:gtdb_domain_counter=:gtdb_family_counter=:gtdb_genus_counter=:gtdb_order_counter=:gtdb_phylum_counter=:gtdb_species_counter=:heptad_counter=MCP-36H--5:lbd_counter=:length_avg=116.0:length_max=139.0:length_min=93.0:length_std=32.526911934581186:length_sum=232.0:mismatch_avg=33.0:mismatch_max=35.0:mismatch_min=31.0:mismatch_std=2.8284271247461903:mismatch_sum=66.0:name=N591470:qcovhsp_avg=98.95:qcovhsp_max=100.0:qcovhsp_min=97.9:qcovhsp_std=1.4849242404917458:qcovhsp_sum=197.9:qend_avg=116.0:qend_max=139.0:qend_min=93.0:qend_std=32.526911934581186:qend_sum=232.0:qstart_avg=1.0:qstart_max=1.0:qstart_min=1.0:qstart_std=0.0:qstart_sum=2.0:ref_name_counter=RS_GCF_000816845.1_protein.faa_NZ_CP006877.1_3373@PF00015_full_PFAM.595.774--2:scovhsp_avg=64.55:scovhsp_max=77.1:scovhsp_min=52.0:scovhsp_std=17.74838020778234:scovhsp_sum=129.1:send_avg=116.5:send_max=139.0:send_min=94.0:send_std=31.81980515339464:send_sum=233.0:sstart_avg=2.0:sstart_max=2.0:sstart_min=2.0:sstart_std=0.0:sstart_sum=4.0],(db327914-eb67-4f9a-a5b6-56abad44eecf_6@MCPsignal.658.760:1.8e-08[&&NHX:Sample=rhizpot3:Type=capture:besthit=82.2:bitscore=140.0:capture_class=c__Alphaproteobacteria:capture_domain=d__Bacteria:capture_family=f__Xanthobacteraceae:capture_genus=g__Bradyrhizobium:capture_order=o__Rhizobiales:capture_phylum=p__Proteobacteria:capture_species=s__Bradyrhizobium erythrophlei_A:evalue=3.82e-43:gapopen=0.0:heptad=MCP-36H:length=101.0:mismatch=18.0:qcovhsp=99.0:qend=101.0:qstart=1.0:ref_name=RS_GCF_000816845.1_protein.faa_NZ_CP006877.1_3373@PF00015_full_PFAM.595.774:scovhsp=56.4:send=102.0:sstart=2.0],f134ec32-307e-4e32-b2d3-1d7c63edc124_5@MCPsignal.247.311:5e-09[&&NHX:Sample=rhizpot1:Type=capture:capture_class=c__Alphaproteobacteria:capture_domain=d__Bacteria:capture_family=f__Ferrovibrionaceae:capture_genus=g__Ferrovibrio:capture_order=o__Ferrovibrionales:capture_phylum=p__Proteobacteria:capture_species=s__Ferrovibrio sp002482765:heptad=MCP-36H])0.269:0.00850168[&&NHX:Sample_counter=rhizpot1--1||rhizpot3--1:Type_counter=capture--2:besthit_avg=82.2:besthit_max=82.2:besthit_min=82.2:besthit_std=0:besthit_sum=82.2:bitscore_avg=140.0:bitscore_max=140.0:bitscore_min=140.0:bitscore_std=0:bitscore_sum=140.0:capture_class_counter=c__Alphaproteobacteria--2:capture_domain_counter=d__Bacteria--2:capture_family_counter=f__Ferrovibrionaceae--1||f__Xanthobacteraceae--1:capture_genus_counter=g__Bradyrhizobium--1||g__Ferrovibrio--1:capture_order_counter=o__Ferrovibrionales--1||o__Rhizobiales--1:capture_phylum_counter=p__Proteobacteria--2:capture_species_counter=s__Bradyrhizobium erythrophlei_A--1||s__Ferrovibrio sp002482765--1:evalue_avg=3.82e-43:evalue_max=3.82e-43:evalue_min=3.82e-43:evalue_std=0:evalue_sum=3.82e-43:gapopen_avg=0.0:gapopen_max=0.0:gapopen_min=0.0:gapopen_std=0:gapopen_sum=0.0:gtdb_class_counter=:gtdb_domain_counter=:gtdb_family_counter=:gtdb_genus_counter=:gtdb_order_counter=:gtdb_phylum_counter=:gtdb_species_counter=:heptad_counter=MCP-36H--2:lbd_counter=:length_avg=101.0:length_max=101.0:length_min=101.0:length_std=0:length_sum=101.0:mismatch_avg=18.0:mismatch_max=18.0:mismatch_min=18.0:mismatch_std=0:mismatch_sum=18.0:name=N591473:qcovhsp_avg=99.0:qcovhsp_max=99.0:qcovhsp_min=99.0:qcovhsp_std=0:qcovhsp_sum=99.0:qend_avg=101.0:qend_max=101.0:qend_min=101.0:qend_std=0:qend_sum=101.0:qstart_avg=1.0:qstart_max=1.0:qstart_min=1.0:qstart_std=0:qstart_sum=1.0:ref_name_counter=RS_GCF_000816845.1_protein.faa_NZ_CP006877.1_3373@PF00015_full_PFAM.595.774--1:scovhsp_avg=56.4:scovhsp_max=56.4:scovhsp_min=56.4:scovhsp_std=0:scovhsp_sum=56.4:send_avg=102.0:send_max=102.0:send_min=102.0:send_std=0:send_sum=102.0:sstart_avg=2.0:sstart_max=2.0:sstart_min=2.0:sstart_std=0:sstart_sum=2.0])0.811:0.0117195[&&NHX:Sample_counter=rhizpot1--2||rhizpot2--1||rhizpot3--2||rhiztom1--1||rhiztom2--1:Type_counter=capture--7:besthit_avg=74.33333333333333:besthit_max=82.2:besthit_min=66.7:besthit_std=7.752633961005339:besthit_sum=223.0:bitscore_avg=138.66666666666666:bitscore_max=174.0:bitscore_min=102.0:bitscore_std=36.018513757973594:bitscore_sum=416.0:capture_class_counter=c__Alphaproteobacteria--4||c__Gammaproteobacteria--3:capture_domain_counter=d__Bacteria--7:capture_family_counter=f__Beijerinckiaceae--1||f__Ferrovibrionaceae--1||f__Halomonadaceae--1||f__Pseudohongiellaceae--1||f__Rhizobiaceae--1||f__Sedimenticolaceae--1||f__Xanthobacteraceae--1:capture_genus_counter=g__Bradyrhizobium--1||g__Endoriftia--1||g__Ferrovibrio--1||g__Halomonas--1||g__Lichenihabitans--1||g__Neorhizobium--1||g__Pseudohongiella--1:capture_order_counter=o__Chromatiales--1||o__Ferrovibrionales--1||o__Pseudomonadales--2||o__Rhizobiales--3:capture_phylum_counter=p__Proteobacteria--7:capture_species_counter=s__Bradyrhizobium erythrophlei_A--1||s__Endoriftia persephone--1||s__Ferrovibrio sp002482765--1||s__Halomonas subterranea--1||s__Lichenihabitans ramalinae--1||s__Neorhizobium sp902167985--1||s__Pseudohongiella sp002354805--1:evalue_avg=4.6000000000000127e-29:evalue_max=1.38e-28:evalue_min=7.19e-56:evalue_std=7.967433714816825e-29:evalue_sum=1.3800000000000038e-28:gapopen_avg=0.3333333333333333:gapopen_max=1.0:gapopen_min=0.0:gapopen_std=0.5773502691896258:gapopen_sum=1.0:gtdb_class_counter=:gtdb_domain_counter=:gtdb_family_counter=:gtdb_genus_counter=:gtdb_order_counter=:gtdb_phylum_counter=:gtdb_species_counter=:heptad_counter=MCP-36H--7:lbd_counter=:length_avg=111.0:length_max=139.0:length_min=93.0:length_std=24.576411454889016:length_sum=333.0:mismatch_avg=28.0:mismatch_max=35.0:mismatch_min=18.0:mismatch_std=8.888194417315589:mismatch_sum=84.0:name=N591474:qcovhsp_avg=98.96666666666665:qcovhsp_max=100.0:qcovhsp_min=97.9:qcovhsp_std=1.0503967504392457:qcovhsp_sum=296.9:qend_avg=111.0:qend_max=139.0:qend_min=93.0:qend_std=24.576411454889016:qend_sum=333.0:qstart_avg=1.0:qstart_max=1.0:qstart_min=1.0:qstart_std=0.0:qstart_sum=3.0:ref_name_counter=RS_GCF_000816845.1_protein.faa_NZ_CP006877.1_3373@PF00015_full_PFAM.595.774--3:scovhsp_avg=61.833333333333336:scovhsp_max=77.1:scovhsp_min=52.0:scovhsp_std=13.403109092047757:scovhsp_sum=185.5:send_avg=111.66666666666667:send_max=139.0:send_min=94.0:send_std=24.00694344004112:send_sum=335.0:sstart_avg=2.0:sstart_max=2.0:sstart_min=2.0:sstart_std=0.0:sstart_sum=6.0],(1606fb6a-831e-47a9-b92c-c34b1cfe9269_5@MCPsignal.191.316:0.160227[&&NHX:Sample=rhiztom2:Type=capture:besthit=78.4:bitscore=160.0:capture_class=c__Gammaproteobacteria:capture_domain=d__Bacteria:capture_family=f__Rhodanobacteraceae:capture_genus=g__Dyella:capture_order=o__Xanthomonadales:capture_phylum=p__Proteobacteria:capture_species=s__Dyella sp016428905:evalue=6.25e-51:gapopen=1.0:heptad=MCP-36H:length=125.0:mismatch=26.0:qcovhsp=99.2:qend=124.0:qstart=1.0:ref_name=RS_GCF_002211305.1_protein.faa_NZ_LOKW01000002.1_262@PF00015_full_PFAM.562.742:scovhsp=69.4:send=128.0:sstart=4.0],(b6ad0851-0220-57a7-ba3c-e24822230a89_6@MCPsignal.284.404:0.00653176[&&NHX:Sample=rhizpot3:Type=capture:besthit=80.0:bitscore=156.0:capture_class=c__Gammaproteobacteria:capture_domain=d__Bacteria:capture_family=f__Nitrincolaceae:capture_genus=g__Marinobacterium_B:capture_order=o__Pseudomonadales:capture_phylum=p__Proteobacteria:capture_species=s__Marinobacterium_B jannaschii:evalue=3.73e-49:gapopen=0.0:heptad=MCP-36H:length=115.0:mismatch=23.0:qcovhsp=95.8:qend=115.0:qstart=1.0:ref_name=RS_GCF_014197145.1_protein.faa_NZ_JACIEZ010000001.1_317@PF00015_full_PFAM.570.753:scovhsp=62.8:send=120.0:sstart=6.0],0ae1cf40-9b81-4657-ac1b-f9702de9e38f_6@MCPsignal.112.187:5e-09[&&NHX:Sample=rhizpot1:Type=capture:capture_class=c__Alphaproteobacteria:capture_domain=d__Bacteria:capture_family=f__Ferrovibrionaceae:capture_genus=g__Ferrovibrio:capture_order=o__Ferrovibrionales:capture_phylum=p__Proteobacteria:capture_species=s__Ferrovibrio sp002482765:heptad=MCP-36H])0.64:0.00252707[&&NHX:Sample_counter=rhizpot1--1||rhizpot3--1:Type_counter=capture--2:besthit_avg=80.0:besthit_max=80.0:besthit_min=80.0:besthit_std=0:besthit_sum=80.0:bitscore_avg=156.0:bitscore_max=156.0:bitscore_min=156.0:bitscore_std=0:bitscore_sum=156.0:capture_class_counter=c__Alphaproteobacteria--1||c__Gammaproteobacteria--1:capture_domain_counter=d__Bacteria--2:capture_family_counter=f__Ferrovibrionaceae--1||f__Nitrincolaceae--1:capture_genus_counter=g__Ferrovibrio--1||g__Marinobacterium_B--1:capture_order_counter=o__Ferrovibrionales--1||o__Pseudomonadales--1:capture_phylum_counter=p__Proteobacteria--2:capture_species_counter=s__Ferrovibrio sp002482765--1||s__Marinobacterium_B jannaschii--1:evalue_avg=3.73e-49:evalue_max=3.73e-49:evalue_min=3.73e-49:evalue_std=0:evalue_sum=3.73e-49:gapopen_avg=0.0:gapopen_max=0.0:gapopen_min=0.0:gapopen_std=0:gapopen_sum=0.0:gtdb_class_counter=:gtdb_domain_counter=:gtdb_family_counter=:gtdb_genus_counter=:gtdb_order_counter=:gtdb_phylum_counter=:gtdb_species_counter=:heptad_counter=MCP-36H--2:lbd_counter=:length_avg=115.0:length_max=115.0:length_min=115.0:length_std=0:length_sum=115.0:mismatch_avg=23.0:mismatch_max=23.0:mismatch_min=23.0:mismatch_std=0:mismatch_sum=23.0:name=N591478:qcovhsp_avg=95.8:qcovhsp_max=95.8:qcovhsp_min=95.8:qcovhsp_std=0:qcovhsp_sum=95.8:qend_avg=115.0:qend_max=115.0:qend_min=115.0:qend_std=0:qend_sum=115.0:qstart_avg=1.0:qstart_max=1.0:qstart_min=1.0:qstart_std=0:qstart_sum=1.0:ref_name_counter=RS_GCF_014197145.1_protein.faa_NZ_JACIEZ010000001.1_317@PF00015_full_PFAM.570.753--1:scovhsp_avg=62.8:scovhsp_max=62.8:scovhsp_min=62.8:scovhsp_std=0:scovhsp_sum=62.8:send_avg=120.0:send_max=120.0:send_min=120.0:send_std=0:send_sum=120.0:sstart_avg=6.0:sstart_max=6.0:sstart_min=6.0:sstart_std=0:sstart_sum=6.0])0.87:0.0311089[&&NHX:Sample_counter=rhizpot1--1||rhizpot3--1||rhiztom2--1:Type_counter=capture--3:besthit_avg=79.2:besthit_max=80.0:besthit_min=78.4:besthit_std=1.131370849898472:besthit_sum=158.4:bitscore_avg=158.0:bitscore_max=160.0:bitscore_min=156.0:bitscore_std=2.8284271247461903:bitscore_sum=316.0:capture_class_counter=c__Alphaproteobacteria--1||c__Gammaproteobacteria--2:capture_domain_counter=d__Bacteria--3:capture_family_counter=f__Ferrovibrionaceae--1||f__Nitrincolaceae--1||f__Rhodanobacteraceae--1:capture_genus_counter=g__Dyella--1||g__Ferrovibrio--1||g__Marinobacterium_B--1:capture_order_counter=o__Ferrovibrionales--1||o__Pseudomonadales--1||o__Xanthomonadales--1:capture_phylum_counter=p__Proteobacteria--3:capture_species_counter=s__Dyella sp016428905--1||s__Ferrovibrio sp002482765--1||s__Marinobacterium_B jannaschii--1:evalue_avg=1.89625e-49:evalue_max=3.73e-49:evalue_min=6.25e-51:evalue_std=2.593314120001663e-49:evalue_sum=3.7925e-49:gapopen_avg=0.5:gapopen_max=1.0:gapopen_min=0.0:gapopen_std=0.7071067811865476:gapopen_sum=1.0:gtdb_class_counter=:gtdb_domain_counter=:gtdb_family_counter=:gtdb_genus_counter=:gtdb_order_counter=:gtdb_phylum_counter=:gtdb_species_counter=:heptad_counter=MCP-36H--3:lbd_counter=:length_avg=120.0:length_max=125.0:length_min=115.0:length_std=7.0710678118654755:length_sum=240.0:mismatch_avg=24.5:mismatch_max=26.0:mismatch_min=23.0:mismatch_std=2.1213203435596424:mismatch_sum=49.0:name=N591479:qcovhsp_avg=97.5:qcovhsp_max=99.2:qcovhsp_min=95.8:qcovhsp_std=2.4041630560342657:qcovhsp_sum=195.0:qend_avg=119.5:qend_max=124.0:qend_min=115.0:qend_std=6.363961030678928:qend_sum=239.0:qstart_avg=1.0:qstart_max=1.0:qstart_min=1.0:qstart_std=0.0:qstart_sum=2.0:ref_name_counter=RS_GCF_002211305.1_protein.faa_NZ_LOKW01000002.1_262@PF00015_full_PFAM.562.742--1||RS_GCF_014197145.1_protein.faa_NZ_JACIEZ010000001.1_317@PF00015_full_PFAM.570.753--1:scovhsp_avg=66.1:scovhsp_max=69.4:scovhsp_min=62.8:scovhsp_std=4.6669047558312196:scovhsp_sum=132.2:send_avg=124.0:send_max=128.0:send_min=120.0:send_std=5.656854249492381:send_sum=248.0:sstart_avg=5.0:sstart_max=6.0:sstart_min=4.0:sstart_std=1.4142135623730951:sstart_sum=10.0])0.664:0.00474133[&&NHX:Sample_counter=rhizpot1--3||rhizpot2--1||rhizpot3--3||rhiztom1--1||rhiztom2--2:Type_counter=capture--10:besthit_avg=76.28:besthit_max=82.2:besthit_min=66.7:besthit_std=6.121846126782345:besthit_sum=381.40000000000003:bitscore_avg=146.4:bitscore_max=174.0:bitscore_min=102.0:bitscore_std=27.618834153526468:bitscore_sum=732.0:capture_class_counter=c__Alphaproteobacteria--5||c__Gammaproteobacteria--5:capture_domain_counter=d__Bacteria--10:capture_family_counter=f__Beijerinckiaceae--1||f__Ferrovibrionaceae--2||f__Halomonadaceae--1||f__Nitrincolaceae--1||f__Pseudohongiellaceae--1||f__Rhizobiaceae--1||f__Rhodanobacteraceae--1||f__Sedimenticolaceae--1||f__Xanthobacteraceae--1:capture_genus_counter=g__Bradyrhizobium--1||g__Dyella--1||g__Endoriftia--1||g__Ferrovibrio--2||g__Halomonas--1||g__Lichenihabitans--1||g__Marinobacterium_B--1||g__Neorhizobium--1||g__Pseudohongiella--1:capture_order_counter=o__Chromatiales--1||o__Ferrovibrionales--2||o__Pseudomonadales--3||o__Rhizobiales--3||o__Xanthomonadales--1:capture_phylum_counter=p__Proteobacteria--10:capture_species_counter=s__Bradyrhizobium erythrophlei_A--1||s__Dyella sp016428905--1||s__Endoriftia persephone--1||s__Ferrovibrio sp002482765--2||s__Halomonas subterranea--1||s__Lichenihabitans ramalinae--1||s__Marinobacterium_B jannaschii--1||s__Neorhizobium sp902167985--1||s__Pseudohongiella sp002354805--1:evalue_avg=2.7600000000000075e-29:evalue_max=1.38e-28:evalue_min=7.19e-56:evalue_std=6.171547617899415e-29:evalue_sum=1.3800000000000038e-28:gapopen_avg=0.4:gapopen_max=1.0:gapopen_min=0.0:gapopen_std=0.5477225575051662:gapopen_sum=2.0:gtdb_class_counter=:gtdb_domain_counter=:gtdb_family_counter=:gtdb_genus_counter=:gtdb_order_counter=:gtdb_phylum_counter=:gtdb_species_counter=:heptad_counter=MCP-36H--10:lbd_counter=:length_avg=114.6:length_max=139.0:length_min=93.0:length_std=18.40652058374966:length_sum=573.0:mismatch_avg=26.6:mismatch_max=35.0:mismatch_min=18.0:mismatch_std=6.6558245169174945:mismatch_sum=133.0:name=N591480:qcovhsp_avg=98.38000000000001:qcovhsp_max=100.0:qcovhsp_min=95.8:qcovhsp_std=1.62542302186231:qcovhsp_sum=491.90000000000003:qend_avg=114.4:qend_max=139.0:qend_min=93.0:qend_std=18.270194306574847:qend_sum=572.0:qstart_avg=1.0:qstart_max=1.0:qstart_min=1.0:qstart_std=0.0:qstart_sum=5.0:ref_name_counter=RS_GCF_000816845.1_protein.faa_NZ_CP006877.1_3373@PF00015_full_PFAM.595.774--3||RS_GCF_002211305.1_protein.faa_NZ_LOKW01000002.1_262@PF00015_full_PFAM.562.742--1||RS_GCF_014197145.1_protein.faa_NZ_JACIEZ010000001.1_317@PF00015_full_PFAM.570.753--1:scovhsp_avg=63.54:scovhsp_max=77.1:scovhsp_min=52.0:scovhsp_std=10.03633399205108:scovhsp_sum=317.7:send_avg=116.6:send_max=139.0:send_min=94.0:send_std=18.487833837418595:send_sum=583.0:sstart_avg=3.2:sstart_max=6.0:sstart_min=2.0:sstart_std=1.7888543819998317:sstart_sum=16.0])0.365:0.0141423[&&NHX:Sample_counter=rhizpot1--9||rhizpot2--2||rhizpot3--10||rhiztom1--1||rhiztom2--2:Type_counter=capture--24:besthit_avg=75.54285714285716:besthit_max=82.2:besthit_min=66.7:besthit_std=4.247843667577213:besthit_sum=1057.6000000000001:bitscore_avg=159.14285714285714:bitscore_max=193.0:bitscore_min=102.0:bitscore_std=31.196294510867652:bitscore_sum=2228.0:capture_class_counter=c__Alphaproteobacteria--14||c__Anaerolineae--2||c__Desulfobacteria--1||c__Gammaproteobacteria--5||c__Spirochaetia--2:capture_domain_counter=d__Bacteria--24:capture_family_counter=f__Beijerinckiaceae--3||f__C00003060--1||f__Devosiaceae--5||f__Ferrovibrionaceae--2||f__Halomonadaceae--1||f__Nitrincolaceae--1||f__Pseudohongiellaceae--1||f__Rhizobiaceae--1||f__Rhodanobacteraceae--1||f__Sedimenticolaceae--1||f__Sphingomonadaceae--2||f__UBA12059--2||f__UBA6663--2||f__Xanthobacteraceae--1:capture_genus_counter=g__B23-G16--1||g__Bosea--2||g__Bradyrhizobium--1||g__Devosia_A--5||g__Dyella--1||g__Endoriftia--1||g__Ferrovibrio--2||g__Halomonas--1||g__Lichenihabitans--1||g__Marinobacterium_B--1||g__Neorhizobium--1||g__Pseudohongiella--1||g__SZUA-370--2||g__Sphingobium--2||g__UBA6663--2:capture_order_counter=o__Anaerolineales--2||o__C00003060--1||o__Chromatiales--1||o__Ferrovibrionales--2||o__Pseudomonadales--3||o__Rhizobiales--10||o__Sphingomonadales--2||o__Treponematales--2||o__Xanthomonadales--1:capture_phylum_counter=p__Chloroflexota--2||p__Desulfobacterota--1||p__Proteobacteria--19||p__Spirochaetota--2:capture_species_counter=s__B23-G16 sp003647435--1||s__Bosea sp001556125--2||s__Bradyrhizobium erythrophlei_A--1||s__Devosia_A sp001899085--5||s__Dyella sp016428905--1||s__Endoriftia persephone--1||s__Ferrovibrio sp002482765--2||s__Halomonas subterranea--1||s__Lichenihabitans ramalinae--1||s__Marinobacterium_B jannaschii--1||s__Neorhizobium sp902167985--1||s__Pseudohongiella sp002354805--1||s__SZUA-370 sp018816345--2||s__Sphingobium phenoxybenzoativorans--2||s__UBA6663 sp002455335--2:evalue_avg=9.859457147693106e-30:evalue_max=1.38e-28:evalue_min=3.25e-63:evalue_std=3.688138629579889e-29:evalue_sum=1.3803240006770348e-28:gapopen_avg=0.21428571428571427:gapopen_max=1.0:gapopen_min=0.0:gapopen_std=0.42581531362632:gapopen_sum=3.0:gtdb_class_counter=:gtdb_domain_counter=:gtdb_family_counter=:gtdb_genus_counter=:gtdb_order_counter=:gtdb_phylum_counter=:gtdb_species_counter=:heptad_counter=MCP-36H--24:lbd_counter=:length_avg=125.71428571428571:length_max=155.0:length_min=93.0:length_std=23.92754631230441:length_sum=1760.0:mismatch_avg=30.428571428571427:mismatch_max=43.0:mismatch_min=18.0:mismatch_std=7.572361543181846:mismatch_sum=426.0:name=N591481:qcovhsp_avg=98.78571428571429:qcovhsp_max=100.0:qcovhsp_min=95.8:qcovhsp_std=1.1837730700259588:qcovhsp_sum=1383.0:qend_avg=125.64285714285714:qend_max=155.0:qend_min=93.0:qend_std=23.931334923250542:qend_sum=1759.0:qstart_avg=1.0:qstart_max=1.0:qstart_min=1.0:qstart_std=0.0:qstart_sum=14.0:ref_name_counter=GB_GCA_900466605.1_protein.faa_UBMU01000025.1_24@PF00015_full_PFAM.602.798--1||RS_GCF_000816845.1_protein.faa_NZ_CP006877.1_3373@PF00015_full_PFAM.595.774--8||RS_GCF_002211305.1_protein.faa_NZ_LOKW01000002.1_262@PF00015_full_PFAM.562.742--2||RS_GCF_004345245.1_protein.faa_NZ_SLUQ01000008.1_371@PF00015_full_PFAM.563.743--1||RS_GCF_014197145.1_protein.faa_NZ_JACIEZ010000001.1_317@PF00015_full_PFAM.570.753--1||RS_GCF_017357245.1_protein.faa_NZ_CP071612.1_3526@PF00015_full_PFAM.566.743--1:scovhsp_avg=69.44285714285714:scovhsp_max=85.5:scovhsp_min=52.0:scovhsp_std=12.896016933427651:scovhsp_sum=972.1999999999999:send_avg=134.71428571428572:send_max=157.0:send_min=94.0:send_std=22.54031796727664:send_sum=1886.0:sstart_avg=10.214285714285714:sstart_max=63.0:sstart_min=2.0:sstart_std=19.268062740147016:sstart_sum=143.0])0.696:0.0143208[&&NHX:Sample_counter=rhizpot1--28||rhizpot2--4||rhizpot3--28||rhiztom1--1||rhiztom2--2:Type_counter=capture--63:besthit_avg=76.25106382978723:besthit_max=82.5:besthit_min=66.7:besthit_std=3.2212522774485737:besthit_sum=3583.7999999999997:bitscore_avg=175.59574468085106:bitscore_max=206.0:bitscore_min=102.0:bitscore_std=29.176121545797244:bitscore_sum=8253.0:capture_class_counter=c__Alphaproteobacteria--34||c__Anaerolineae--2||c__BMS3Abin14--1||c__Clostridia--2||c__Desulfobacteria--1||c__Desulfobulbia--2||c__Gammaproteobacteria--18||c__Spirochaetia--3:capture_domain_counter=d__Bacteria--63:capture_family_counter=f__Acetobacteraceae--1||f__Aeromonadaceae--2||f__BMS3Abin14--1||f__Beijerinckiaceae--5||f__Burkholderiaceae--3||f__C00003060--1||f__Caulobacteraceae--3||f__Chromatiaceae--1||f__Desulfurivibrionaceae--2||f__Devosiaceae--8||f__Ferrovibrionaceae--2||f__GCA-2731375--1||f__Halomonadaceae--2||f__JACREF01--1||f__Ketobacteraceae--1||f__Lachnospiraceae--2||f__Magnetospirillaceae--4||f__Nitrincolaceae--1||f__Pseudohongiellaceae--1||f__Pseudomonadaceae--1||f__Rhizobiaceae--3||f__Rhodanobacteraceae--2||f__Sedimenticolaceae--2||f__Sphingomonadaceae--2||f__Stappiaceae--1||f__UBA12059--3||f__UBA6663--2||f__Vibrionaceae--1||f__Xanthobacteraceae--4:capture_genus_counter=g__AM51-8--1||g__Acidovorax--1||g__Aeromonas--1||g__B23-G16--1||g__Bosea--4||g__Bradyrhizobium--2||g__Burkholderia--2||g__Caulobacter--2||g__Chromatium--1||g__Devosia_A--8||g__Dyella--2||g__Endoriftia--1||g__Ferrovibrio--2||g__GCA-2731375--1||g__Halomonas--2||g__JABDQZ01--1||g__JACREF01--1||g__Ketobacter--1||g__Lichenihabitans--1||g__Marinobacterium_B--1||g__NK4A144--1||g__Neorhizobium--2||g__Phaeospirillum--4||g__Phenylobacterium--1||g__Photobacterium--1||g__Pseudohongiella--1||g__Pseudomonas_E--1||g__Pseudovibrio--1||g__Rhizobium--1||g__Rhodoplanes--1||g__Rhodopseudomonas--1||g__Roseomonas--1||g__SZUA-178--1||g__SZUA-370--3||g__Sphingobium--2||g__UBA5123--2||g__UBA6663--2||g__Zobellella--1:capture_order_counter=o__Acetobacterales--1||o__Anaerolineales--2||o__BMS3Abin14--1||o__Burkholderiales--3||o__C00003060--1||o__Caulobacterales--3||o__Chromatiales--3||o__Desulfobulbales--2||o__Enterobacterales--3||o__Ferrovibrionales--2||o__GCA-2731375--1||o__JACREF01--1||o__Lachnospirales--2||o__Pseudomonadales--6||o__Rhizobiales--21||o__Rhodospirillales--4||o__Sphingomonadales--2||o__Treponematales--3||o__Xanthomonadales--2:capture_phylum_counter=p__BMS3Abin14--1||p__Chloroflexota--2||p__Desulfobacterota--3||p__Firmicutes_A--2||p__Proteobacteria--52||p__Spirochaetota--3:capture_species_counter=s__AM51-8 sp900546435--1||s__Acidovorax sp003852545--1||s__Aeromonas eucrenophila--1||s__B23-G16 sp003647435--1||s__Bosea sp001556125--4||s__Bradyrhizobium erythrophlei_A--1||s__Bradyrhizobium rifense--1||s__Burkholderia sp000687455--1||s__Burkholderia stagnalis--1||s__Caulobacter sp001556515--1||s__Caulobacter sp003185805--1||s__Chromatium sp903897335--1||s__Devosia_A sp001899085--8||s__Dyella sp016428905--2||s__Endoriftia persephone--1||s__Ferrovibrio sp002482765--2||s__GCA-2731375 sp018660265--1||s__Halomonas campaniensis_A--1||s__Halomonas subterranea--1||s__JABDQZ01 sp013041975--1||s__JACREF01 sp016218365--1||s__Ketobacter sp003671495--1||s__Lichenihabitans ramalinae--1||s__Marinobacterium_B jannaschii--1||s__NK4A144 sp017483425--1||s__Neorhizobium sp902167985--2||s__Phaeospirillum sp903853455--4||s__Phenylobacterium sp001557235--1||s__Photobacterium galatheae--1||s__Pseudohongiella sp002354805--1||s__Pseudomonas_E brassicae--1||s__Pseudovibrio sp900143565--1||s__Rhizobium lentis_A--1||s__Rhodoplanes elegans--1||s__Rhodopseudomonas palustris_J--1||s__Roseomonas sp902706185--1||s__SZUA-178 sp003229755--1||s__SZUA-370 sp018816345--3||s__Sphingobium phenoxybenzoativorans--2||s__UBA5123 sp002415465--2||s__UBA6663 sp002455335--2||s__Zobellella denitrificans--1:evalue_avg=2.936859585263925e-30:evalue_max=1.38e-28:evalue_min=2.52e-68:evalue_std=2.0129266639945385e-29:evalue_sum=1.3803240050740446e-28:gapopen_avg=0.1702127659574468:gapopen_max=1.0:gapopen_min=0.0:gapopen_std=0.3798826441307215:gapopen_sum=8.0:gtdb_class_counter=:gtdb_domain_counter=:gtdb_family_counter=:gtdb_genus_counter=:gtdb_order_counter=:gtdb_phylum_counter=:gtdb_species_counter=:heptad_counter=MCP-36H--63:lbd_counter=:length_avg=133.9787234042553:length_max=156.0:length_min=93.0:length_std=21.614698462833637:length_sum=6297.0:mismatch_avg=31.659574468085108:mismatch_max=43.0:mismatch_min=18.0:mismatch_std=6.679874366641679:mismatch_sum=1488.0:name=N591482:qcovhsp_avg=98.98510638297869:qcovhsp_max=100.0:qcovhsp_min=95.8:qcovhsp_std=0.9254795991466446:qcovhsp_sum=4652.299999999998:qend_avg=134.08510638297872:qend_max=156.0:qend_min=93.0:qend_std=21.56267889628023:qend_sum=6302.0:qstart_avg=1.2127659574468086:qstart_max=5.0:qstart_min=1.0:qstart_std=0.7203915062618189:qstart_sum=57.0:ref_name_counter=GB_GCA_900466605.1_protein.faa_UBMU01000025.1_24@PF00015_full_PFAM.602.798--1||GB_GCA_900468805.1_protein.faa_UEIF01000003.1_44@PF00015_full_PFAM.562.744--17||RS_GCF_000799775.1_protein.faa_NZ_JUHJ01000006.1_65@PF00015_full_PFAM.568.755--3||RS_GCF_000816845.1_protein.faa_NZ_CP006877.1_3373@PF00015_full_PFAM.595.774--10||RS_GCF_001429725.1_protein.faa_NZ_LMHV01000040.1_66@PF00015_full_PFAM.562.749--1||RS_GCF_001908375.1_protein.faa_NZ_CP017241.1_3354@PF00015_full_PFAM.593.774--2||RS_GCF_002211305.1_protein.faa_NZ_LOKW01000002.1_262@PF00015_full_PFAM.562.742--2||RS_GCF_004345245.1_protein.faa_NZ_SLUQ01000008.1_371@PF00015_full_PFAM.563.743--5||RS_GCF_014197145.1_protein.faa_NZ_JACIEZ010000001.1_317@PF00015_full_PFAM.570.753--5||RS_GCF_017357245.1_protein.faa_NZ_CP071612.1_3526@PF00015_full_PFAM.566.743--1:scovhsp_avg=73.6872340425532:scovhsp_max=86.1:scovhsp_min=50.3:scovhsp_std=11.998561816377185:scovhsp_sum=3463.3:send_avg=144.4468085106383:send_max=157.0:send_min=94.0:send_std=16.880408647740392:send_sum=6789.0:sstart_avg=11.574468085106384:sstart_max=63.0:sstart_min=2.0:sstart_std=17.57436953022295:sstart_sum=544.0],81e6abdc-db68-4b59-9697-5c787d9472ab_5@MCPsignal.329.421:0.0385774[&&NHX:Sample=rhiztom3:Type=capture:capture_class=c__Gammaproteobacteria:capture_domain=d__Bacteria:capture_family=f__Rhodocyclaceae:capture_genus=g__Denitratisoma:capture_order=o__Burkholderiales:capture_phylum=p__Proteobacteria:capture_species=s__Denitratisoma oestradiolicum:heptad=MCP-36H])0.85:0.051015[&&NHX:Sample_counter=rhizpot1--28||rhizpot2--4||rhizpot3--28||rhiztom1--1||rhiztom2--2||rhiztom3--1:Type_counter=capture--64:besthit_avg=76.25106382978723:besthit_max=82.5:besthit_min=66.7:besthit_std=3.2212522774485737:besthit_sum=3583.7999999999997:bitscore_avg=175.59574468085106:bitscore_max=206.0:bitscore_min=102.0:bitscore_std=29.176121545797244:bitscore_sum=8253.0:capture_class_counter=c__Alphaproteobacteria--34||c__Anaerolineae--2||c__BMS3Abin14--1||c__Clostridia--2||c__Desulfobacteria--1||c__Desulfobulbia--2||c__Gammaproteobacteria--19||c__Spirochaetia--3:capture_domain_counter=d__Bacteria--64:capture_family_counter=f__Acetobacteraceae--1||f__Aeromonadaceae--2||f__BMS3Abin14--1||f__Beijerinckiaceae--5||f__Burkholderiaceae--3||f__C00003060--1||f__Caulobacteraceae--3||f__Chromatiaceae--1||f__Desulfurivibrionaceae--2||f__Devosiaceae--8||f__Ferrovibrionaceae--2||f__GCA-2731375--1||f__Halomonadaceae--2||f__JACREF01--1||f__Ketobacteraceae--1||f__Lachnospiraceae--2||f__Magnetospirillaceae--4||f__Nitrincolaceae--1||f__Pseudohongiellaceae--1||f__Pseudomonadaceae--1||f__Rhizobiaceae--3||f__Rhodanobacteraceae--2||f__Rhodocyclaceae--1||f__Sedimenticolaceae--2||f__Sphingomonadaceae--2||f__Stappiaceae--1||f__UBA12059--3||f__UBA6663--2||f__Vibrionaceae--1||f__Xanthobacteraceae--4:capture_genus_counter=g__AM51-8--1||g__Acidovorax--1||g__Aeromonas--1||g__B23-G16--1||g__Bosea--4||g__Bradyrhizobium--2||g__Burkholderia--2||g__Caulobacter--2||g__Chromatium--1||g__Denitratisoma--1||g__Devosia_A--8||g__Dyella--2||g__Endoriftia--1||g__Ferrovibrio--2||g__GCA-2731375--1||g__Halomonas--2||g__JABDQZ01--1||g__JACREF01--1||g__Ketobacter--1||g__Lichenihabitans--1||g__Marinobacterium_B--1||g__NK4A144--1||g__Neorhizobium--2||g__Phaeospirillum--4||g__Phenylobacterium--1||g__Photobacterium--1||g__Pseudohongiella--1||g__Pseudomonas_E--1||g__Pseudovibrio--1||g__Rhizobium--1||g__Rhodoplanes--1||g__Rhodopseudomonas--1||g__Roseomonas--1||g__SZUA-178--1||g__SZUA-370--3||g__Sphingobium--2||g__UBA5123--2||g__UBA6663--2||g__Zobellella--1:capture_order_counter=o__Acetobacterales--1||o__Anaerolineales--2||o__BMS3Abin14--1||o__Burkholderiales--4||o__C00003060--1||o__Caulobacterales--3||o__Chromatiales--3||o__Desulfobulbales--2||o__Enterobacterales--3||o__Ferrovibrionales--2||o__GCA-2731375--1||o__JACREF01--1||o__Lachnospirales--2||o__Pseudomonadales--6||o__Rhizobiales--21||o__Rhodospirillales--4||o__Sphingomonadales--2||o__Treponematales--3||o__Xanthomonadales--2:capture_phylum_counter=p__BMS3Abin14--1||p__Chloroflexota--2||p__Desulfobacterota--3||p__Firmicutes_A--2||p__Proteobacteria--53||p__Spirochaetota--3:capture_species_counter=s__AM51-8 sp900546435--1||s__Acidovorax sp003852545--1||s__Aeromonas eucrenophila--1||s__B23-G16 sp003647435--1||s__Bosea sp001556125--4||s__Bradyrhizobium erythrophlei_A--1||s__Bradyrhizobium rifense--1||s__Burkholderia sp000687455--1||s__Burkholderia stagnalis--1||s__Caulobacter sp001556515--1||s__Caulobacter sp003185805--1||s__Chromatium sp903897335--1||s__Denitratisoma oestradiolicum--1||s__Devosia_A sp001899085--8||s__Dyella sp016428905--2||s__Endoriftia persephone--1||s__Ferrovibrio sp002482765--2||s__GCA-2731375 sp018660265--1||s__Halomonas campaniensis_A--1||s__Halomonas subterranea--1||s__JABDQZ01 sp013041975--1||s__JACREF01 sp016218365--1||s__Ketobacter sp003671495--1||s__Lichenihabitans ramalinae--1||s__Marinobacterium_B jannaschii--1||s__NK4A144 sp017483425--1||s__Neorhizobium sp902167985--2||s__Phaeospirillum sp903853455--4||s__Phenylobacterium sp001557235--1||s__Photobacterium galatheae--1||s__Pseudohongiella sp002354805--1||s__Pseudomonas_E brassicae--1||s__Pseudovibrio sp900143565--1||s__Rhizobium lentis_A--1||s__Rhodoplanes elegans--1||s__Rhodopseudomonas palustris_J--1||s__Roseomonas sp902706185--1||s__SZUA-178 sp003229755--1||s__SZUA-370 sp018816345--3||s__Sphingobium phenoxybenzoativorans--2||s__UBA5123 sp002415465--2||s__UBA6663 sp002455335--2||s__Zobellella denitrificans--1:collapse=76.25106382978723:evalue_avg=2.936859585263925e-30:evalue_max=1.38e-28:evalue_min=2.52e-68:evalue_std=2.0129266639945385e-29:evalue_sum=1.3803240050740446e-28:gapopen_avg=0.1702127659574468:gapopen_max=1.0:gapopen_min=0.0:gapopen_std=0.3798826441307215:gapopen_sum=8.0:gtdb_class_counter=:gtdb_domain_counter=:gtdb_family_counter=:gtdb_genus_counter=:gtdb_order_counter=:gtdb_phylum_counter=:gtdb_species_counter=:heptad_counter=MCP-36H--64:lbd_counter=:lca_besthit=d__Bacteria:length_avg=133.9787234042553:length_max=156.0:length_min=93.0:length_std=21.614698462833637:length_sum=6297.0:mismatch_avg=31.659574468085108:mismatch_max=43.0:mismatch_min=18.0:mismatch_std=6.679874366641679:mismatch_sum=1488.0:name=N591484:nleaves_collapse=64:qcovhsp_avg=98.98510638297869:qcovhsp_max=100.0:qcovhsp_min=95.8:qcovhsp_std=0.9254795991466446:qcovhsp_sum=4652.299999999998:qend_avg=134.08510638297872:qend_max=156.0:qend_min=93.0:qend_std=21.56267889628023:qend_sum=6302.0:qstart_avg=1.2127659574468086:qstart_max=5.0:qstart_min=1.0:qstart_std=0.7203915062618189:qstart_sum=57.0:ref_name_counter=GB_GCA_900466605.1_protein.faa_UBMU01000025.1_24@PF00015_full_PFAM.602.798--1||GB_GCA_900468805.1_protein.faa_UEIF01000003.1_44@PF00015_full_PFAM.562.744--17||RS_GCF_000799775.1_protein.faa_NZ_JUHJ01000006.1_65@PF00015_full_PFAM.568.755--3||RS_GCF_000816845.1_protein.faa_NZ_CP006877.1_3373@PF00015_full_PFAM.595.774--10||RS_GCF_001429725.1_protein.faa_NZ_LMHV01000040.1_66@PF00015_full_PFAM.562.749--1||RS_GCF_001908375.1_protein.faa_NZ_CP017241.1_3354@PF00015_full_PFAM.593.774--2||RS_GCF_002211305.1_protein.faa_NZ_LOKW01000002.1_262@PF00015_full_PFAM.562.742--2||RS_GCF_004345245.1_protein.faa_NZ_SLUQ01000008.1_371@PF00015_full_PFAM.563.743--5||RS_GCF_014197145.1_protein.faa_NZ_JACIEZ010000001.1_317@PF00015_full_PFAM.570.753--5||RS_GCF_017357245.1_protein.faa_NZ_CP071612.1_3526@PF00015_full_PFAM.566.743--1:scovhsp_avg=73.6872340425532:scovhsp_max=86.1:scovhsp_min=50.3:scovhsp_std=11.998561816377185:scovhsp_sum=3463.3:send_avg=144.4468085106383:send_max=157.0:send_min=94.0:send_std=16.880408647740392:send_sum=6789.0:sstart_avg=11.574468085106384:sstart_max=63.0:sstart_min=2.0:sstart_std=17.57436953022295:sstart_sum=544.0],((4ecec8e2-e91f-4431-8bee-5099cfb340ec_5@MCPsignal.51.125:5e-09[&&NHX:Sample=rhizpot3:Type=capture:capture_class=c__Gammaproteobacteria:capture_domain=d__Bacteria:capture_family=f__Burkholderiaceae:capture_genus=g__Burkholderia:capture_order=o__Burkholderiales:capture_phylum=p__Proteobacteria:capture_species=s__Burkholderia stagnalis:heptad=MCP-36H],9cd1aaa9-a7f0-4064-80db-19dc07f769ee_3@MCPsignal.390.421:5e-09[&&NHX:Sample=rhiztom3:Type=capture:capture_class=c__Alphaproteobacteria:capture_domain=d__Bacteria:capture_family=f__Magnetospirillaceae:capture_genus=g__CAJANL01:capture_order=o__Rhodospirillales:capture_phylum=p__Proteobacteria:capture_species=s__CAJANL01 sp903941105:heptad=MCP-36H])0.985:0.19018[&&NHX:Sample_counter=rhizpot3--1||rhiztom3--1:Type_counter=capture--2:capture_class_counter=c__Alphaproteobacteria--1||c__Gammaproteobacteria--1:capture_domain_counter=d__Bacteria--2:capture_family_counter=f__Burkholderiaceae--1||f__Magnetospirillaceae--1:capture_genus_counter=g__Burkholderia--1||g__CAJANL01--1:capture_order_counter=o__Burkholderiales--1||o__Rhodospirillales--1:capture_phylum_counter=p__Proteobacteria--2:capture_species_counter=s__Burkholderia stagnalis--1||s__CAJANL01 sp903941105--1:gtdb_class_counter=:gtdb_domain_counter=:gtdb_family_counter=:gtdb_genus_counter=:gtdb_order_counter=:gtdb_phylum_counter=:gtdb_species_counter=:heptad_counter=MCP-36H--2:lbd_counter=:name=N591487:ref_name_counter=],(58253d61-017f-43d2-9864-4391ff61315f_6@MCPsignal.192.261:0.0202811[&&NHX:Sample=rhizpot3:Type=capture:capture_class=c__Alphaproteobacteria:capture_domain=d__Bacteria:capture_family=f__Caulobacteraceae:capture_genus=g__Phenylobacterium:capture_order=o__Caulobacterales:capture_phylum=p__Proteobacteria:capture_species=s__Phenylobacterium sp001557235:heptad=MCP-36H],a3f6da44-4597-4b3a-85dd-5d9b37209b9a_1@MCPsignal.186.245:0.1091[&&NHX:Sample=rhizpot1:Type=capture:capture_class=c__Alphaproteobacteria:capture_domain=d__Bacteria:capture_family=f__Xanthobacteraceae:capture_genus=g__Bradyrhizobium:capture_order=o__Rhizobiales:capture_phylum=p__Proteobacteria:capture_species=s__Bradyrhizobium zhanjiangense:heptad=MCP-36H])0:5e-09[&&NHX:Sample_counter=rhizpot1--1||rhizpot3--1:Type_counter=capture--2:capture_class_counter=c__Alphaproteobacteria--2:capture_domain_counter=d__Bacteria--2:capture_family_counter=f__Caulobacteraceae--1||f__Xanthobacteraceae--1:capture_genus_counter=g__Bradyrhizobium--1||g__Phenylobacterium--1:capture_order_counter=o__Caulobacterales--1||o__Rhizobiales--1:capture_phylum_counter=p__Proteobacteria--2:capture_species_counter=s__Bradyrhizobium zhanjiangense--1||s__Phenylobacterium sp001557235--1:gtdb_class_counter=:gtdb_domain_counter=:gtdb_family_counter=:gtdb_genus_counter=:gtdb_order_counter=:gtdb_phylum_counter=:gtdb_species_counter=:heptad_counter=MCP-36H--2:lbd_counter=:name=N591490:ref_name_counter=])0.265:0.0355309[&&NHX:Sample_counter=rhizpot1--1||rhizpot3--2||rhiztom3--1:Type_counter=capture--4:capture_class_counter=c__Alphaproteobacteria--3||c__Gammaproteobacteria--1:capture_domain_counter=d__Bacteria--4:capture_family_counter=f__Burkholderiaceae--1||f__Caulobacteraceae--1||f__Magnetospirillaceae--1||f__Xanthobacteraceae--1:capture_genus_counter=g__Bradyrhizobium--1||g__Burkholderia--1||g__CAJANL01--1||g__Phenylobacterium--1:capture_order_counter=o__Burkholderiales--1||o__Caulobacterales--1||o__Rhizobiales--1||o__Rhodospirillales--1:capture_phylum_counter=p__Proteobacteria--4:capture_species_counter=s__Bradyrhizobium zhanjiangense--1||s__Burkholderia stagnalis--1||s__CAJANL01 sp903941105--1||s__Phenylobacterium sp001557235--1:gtdb_class_counter=:gtdb_domain_counter=:gtdb_family_counter=:gtdb_genus_counter=:gtdb_order_counter=:gtdb_phylum_counter=:gtdb_species_counter=:heptad_counter=MCP-36H--4:lbd_counter=:name=N591491:ref_name_counter=])0:5e-09[&&NHX:Sample_counter=rhizpot1--29||rhizpot2--4||rhizpot3--30||rhiztom1--1||rhiztom2--2||rhiztom3--2:Type_counter=capture--68:besthit_avg=76.25106382978721:besthit_max=82.5:besthit_min=66.7:besthit_std=3.221252277448574:besthit_sum=3583.7999999999993:bitscore_avg=175.59574468085106:bitscore_max=206.0:bitscore_min=102.0:bitscore_std=29.17612154579724:bitscore_sum=8253.0:capture_class_counter=c__Alphaproteobacteria--37||c__Anaerolineae--2||c__BMS3Abin14--1||c__Clostridia--2||c__Desulfobacteria--1||c__Desulfobulbia--2||c__Gammaproteobacteria--20||c__Spirochaetia--3:capture_domain_counter=d__Bacteria--68:capture_family_counter=f__Acetobacteraceae--1||f__Aeromonadaceae--2||f__BMS3Abin14--1||f__Beijerinckiaceae--5||f__Burkholderiaceae--4||f__C00003060--1||f__Caulobacteraceae--4||f__Chromatiaceae--1||f__Desulfurivibrionaceae--2||f__Devosiaceae--8||f__Ferrovibrionaceae--2||f__GCA-2731375--1||f__Halomonadaceae--2||f__JACREF01--1||f__Ketobacteraceae--1||f__Lachnospiraceae--2||f__Magnetospirillaceae--5||f__Nitrincolaceae--1||f__Pseudohongiellaceae--1||f__Pseudomonadaceae--1||f__Rhizobiaceae--3||f__Rhodanobacteraceae--2||f__Rhodocyclaceae--1||f__Sedimenticolaceae--2||f__Sphingomonadaceae--2||f__Stappiaceae--1||f__UBA12059--3||f__UBA6663--2||f__Vibrionaceae--1||f__Xanthobacteraceae--5:capture_genus_counter=g__AM51-8--1||g__Acidovorax--1||g__Aeromonas--1||g__B23-G16--1||g__Bosea--4||g__Bradyrhizobium--3||g__Burkholderia--3||g__CAJANL01--1||g__Caulobacter--2||g__Chromatium--1||g__Denitratisoma--1||g__Devosia_A--8||g__Dyella--2||g__Endoriftia--1||g__Ferrovibrio--2||g__GCA-2731375--1||g__Halomonas--2||g__JABDQZ01--1||g__JACREF01--1||g__Ketobacter--1||g__Lichenihabitans--1||g__Marinobacterium_B--1||g__NK4A144--1||g__Neorhizobium--2||g__Phaeospirillum--4||g__Phenylobacterium--2||g__Photobacterium--1||g__Pseudohongiella--1||g__Pseudomonas_E--1||g__Pseudovibrio--1||g__Rhizobium--1||g__Rhodoplanes--1||g__Rhodopseudomonas--1||g__Roseomonas--1||g__SZUA-178--1||g__SZUA-370--3||g__Sphingobium--2||g__UBA5123--2||g__UBA6663--2||g__Zobellella--1:capture_order_counter=o__Acetobacterales--1||o__Anaerolineales--2||o__BMS3Abin14--1||o__Burkholderiales--5||o__C00003060--1||o__Caulobacterales--4||o__Chromatiales--3||o__Desulfobulbales--2||o__Enterobacterales--3||o__Ferrovibrionales--2||o__GCA-2731375--1||o__JACREF01--1||o__Lachnospirales--2||o__Pseudomonadales--6||o__Rhizobiales--22||o__Rhodospirillales--5||o__Sphingomonadales--2||o__Treponematales--3||o__Xanthomonadales--2:capture_phylum_counter=p__BMS3Abin14--1||p__Chloroflexota--2||p__Desulfobacterota--3||p__Firmicutes_A--2||p__Proteobacteria--57||p__Spirochaetota--3:capture_species_counter=s__AM51-8 sp900546435--1||s__Acidovorax sp003852545--1||s__Aeromonas eucrenophila--1||s__B23-G16 sp003647435--1||s__Bosea sp001556125--4||s__Bradyrhizobium erythrophlei_A--1||s__Bradyrhizobium rifense--1||s__Bradyrhizobium zhanjiangense--1||s__Burkholderia sp000687455--1||s__Burkholderia stagnalis--2||s__CAJANL01 sp903941105--1||s__Caulobacter sp001556515--1||s__Caulobacter sp003185805--1||s__Chromatium sp903897335--1||s__Denitratisoma oestradiolicum--1||s__Devosia_A sp001899085--8||s__Dyella sp016428905--2||s__Endoriftia persephone--1||s__Ferrovibrio sp002482765--2||s__GCA-2731375 sp018660265--1||s__Halomonas campaniensis_A--1||s__Halomonas subterranea--1||s__JABDQZ01 sp013041975--1||s__JACREF01 sp016218365--1||s__Ketobacter sp003671495--1||s__Lichenihabitans ramalinae--1||s__Marinobacterium_B jannaschii--1||s__NK4A144 sp017483425--1||s__Neorhizobium sp902167985--2||s__Phaeospirillum sp903853455--4||s__Phenylobacterium sp001557235--2||s__Photobacterium galatheae--1||s__Pseudohongiella sp002354805--1||s__Pseudomonas_E brassicae--1||s__Pseudovibrio sp900143565--1||s__Rhizobium lentis_A--1||s__Rhodoplanes elegans--1||s__Rhodopseudomonas palustris_J--1||s__Roseomonas sp902706185--1||s__SZUA-178 sp003229755--1||s__SZUA-370 sp018816345--3||s__Sphingobium phenoxybenzoativorans--2||s__UBA5123 sp002415465--2||s__UBA6663 sp002455335--2||s__Zobellella denitrificans--1:evalue_avg=2.936859585263925e-30:evalue_max=1.38e-28:evalue_min=2.52e-68:evalue_std=2.0129266639945385e-29:evalue_sum=1.3803240050740446e-28:gapopen_avg=0.1702127659574468:gapopen_max=1.0:gapopen_min=0.0:gapopen_std=0.3798826441307215:gapopen_sum=8.0:gtdb_class_counter=:gtdb_domain_counter=:gtdb_family_counter=:gtdb_genus_counter=:gtdb_order_counter=:gtdb_phylum_counter=:gtdb_species_counter=:heptad_counter=MCP-36H--68:lbd_counter=:length_avg=133.9787234042553:length_max=156.0:length_min=93.0:length_std=21.614698462833637:length_sum=6297.0:mismatch_avg=31.659574468085108:mismatch_max=43.0:mismatch_min=18.0:mismatch_std=6.679874366641679:mismatch_sum=1488.0:name=N591492:qcovhsp_avg=98.98510638297869:qcovhsp_max=100.0:qcovhsp_min=95.8:qcovhsp_std=0.9254795991466446:qcovhsp_sum=4652.299999999998:qend_avg=134.08510638297872:qend_max=156.0:qend_min=93.0:qend_std=21.562678896280232:qend_sum=6302.0:qstart_avg=1.2127659574468086:qstart_max=5.0:qstart_min=1.0:qstart_std=0.7203915062618189:qstart_sum=57.0:ref_name_counter=GB_GCA_900466605.1_protein.faa_UBMU01000025.1_24@PF00015_full_PFAM.602.798--1||GB_GCA_900468805.1_protein.faa_UEIF01000003.1_44@PF00015_full_PFAM.562.744--17||RS_GCF_000799775.1_protein.faa_NZ_JUHJ01000006.1_65@PF00015_full_PFAM.568.755--3||RS_GCF_000816845.1_protein.faa_NZ_CP006877.1_3373@PF00015_full_PFAM.595.774--10||RS_GCF_001429725.1_protein.faa_NZ_LMHV01000040.1_66@PF00015_full_PFAM.562.749--1||RS_GCF_001908375.1_protein.faa_NZ_CP017241.1_3354@PF00015_full_PFAM.593.774--2||RS_GCF_002211305.1_protein.faa_NZ_LOKW01000002.1_262@PF00015_full_PFAM.562.742--2||RS_GCF_004345245.1_protein.faa_NZ_SLUQ01000008.1_371@PF00015_full_PFAM.563.743--5||RS_GCF_014197145.1_protein.faa_NZ_JACIEZ010000001.1_317@PF00015_full_PFAM.570.753--5||RS_GCF_017357245.1_protein.faa_NZ_CP071612.1_3526@PF00015_full_PFAM.566.743--1:scovhsp_avg=73.68723404255319:scovhsp_max=86.1:scovhsp_min=50.3:scovhsp_std=11.998561816377187:scovhsp_sum=3463.2999999999997:send_avg=144.4468085106383:send_max=157.0:send_min=94.0:send_std=16.880408647740392:send_sum=6789.0:sstart_avg=11.574468085106384:sstart_max=63.0:sstart_min=2.0:sstart_std=17.574369530222953:sstart_sum=544.0])0.89:0.0389251[&&NHX:Sample_counter=rhizpot1--29||rhizpot2--4||rhizpot3--30||rhiztom1--1||rhiztom2--2||rhiztom3--3:Type_counter=GTDB--2||capture--69:besthit_avg=76.25106382978721:besthit_max=82.5:besthit_min=66.7:besthit_std=3.221252277448574:besthit_sum=3583.7999999999993:bitscore_avg=175.59574468085106:bitscore_max=206.0:bitscore_min=102.0:bitscore_std=29.17612154579724:bitscore_sum=8253.0:capture_class_counter=c__Alphaproteobacteria--38||c__Anaerolineae--2||c__BMS3Abin14--1||c__Clostridia--2||c__Desulfobacteria--1||c__Desulfobulbia--2||c__Gammaproteobacteria--20||c__Spirochaetia--3:capture_domain_counter=d__Bacteria--69:capture_family_counter=f__Acetobacteraceae--1||f__Aeromonadaceae--2||f__BMS3Abin14--1||f__Beijerinckiaceae--5||f__Burkholderiaceae--4||f__C00003060--1||f__Caulobacteraceae--5||f__Chromatiaceae--1||f__Desulfurivibrionaceae--2||f__Devosiaceae--8||f__Ferrovibrionaceae--2||f__GCA-2731375--1||f__Halomonadaceae--2||f__JACREF01--1||f__Ketobacteraceae--1||f__Lachnospiraceae--2||f__Magnetospirillaceae--5||f__Nitrincolaceae--1||f__Pseudohongiellaceae--1||f__Pseudomonadaceae--1||f__Rhizobiaceae--3||f__Rhodanobacteraceae--2||f__Rhodocyclaceae--1||f__Sedimenticolaceae--2||f__Sphingomonadaceae--2||f__Stappiaceae--1||f__UBA12059--3||f__UBA6663--2||f__Vibrionaceae--1||f__Xanthobacteraceae--5:capture_genus_counter=g__AM51-8--1||g__Acidovorax--1||g__Aeromonas--1||g__B23-G16--1||g__Bosea--4||g__Bradyrhizobium--3||g__Burkholderia--3||g__CAJANL01--1||g__Caulobacter--3||g__Chromatium--1||g__Denitratisoma--1||g__Devosia_A--8||g__Dyella--2||g__Endoriftia--1||g__Ferrovibrio--2||g__GCA-2731375--1||g__Halomonas--2||g__JABDQZ01--1||g__JACREF01--1||g__Ketobacter--1||g__Lichenihabitans--1||g__Marinobacterium_B--1||g__NK4A144--1||g__Neorhizobium--2||g__Phaeospirillum--4||g__Phenylobacterium--2||g__Photobacterium--1||g__Pseudohongiella--1||g__Pseudomonas_E--1||g__Pseudovibrio--1||g__Rhizobium--1||g__Rhodoplanes--1||g__Rhodopseudomonas--1||g__Roseomonas--1||g__SZUA-178--1||g__SZUA-370--3||g__Sphingobium--2||g__UBA5123--2||g__UBA6663--2||g__Zobellella--1:capture_order_counter=o__Acetobacterales--1||o__Anaerolineales--2||o__BMS3Abin14--1||o__Burkholderiales--5||o__C00003060--1||o__Caulobacterales--5||o__Chromatiales--3||o__Desulfobulbales--2||o__Enterobacterales--3||o__Ferrovibrionales--2||o__GCA-2731375--1||o__JACREF01--1||o__Lachnospirales--2||o__Pseudomonadales--6||o__Rhizobiales--22||o__Rhodospirillales--5||o__Sphingomonadales--2||o__Treponematales--3||o__Xanthomonadales--2:capture_phylum_counter=p__BMS3Abin14--1||p__Chloroflexota--2||p__Desulfobacterota--3||p__Firmicutes_A--2||p__Proteobacteria--58||p__Spirochaetota--3:capture_species_counter=s__AM51-8 sp900546435--1||s__Acidovorax sp003852545--1||s__Aeromonas eucrenophila--1||s__B23-G16 sp003647435--1||s__Bosea sp001556125--4||s__Bradyrhizobium erythrophlei_A--1||s__Bradyrhizobium rifense--1||s__Bradyrhizobium zhanjiangense--1||s__Burkholderia sp000687455--1||s__Burkholderia stagnalis--2||s__CAJANL01 sp903941105--1||s__Caulobacter sp001556515--1||s__Caulobacter sp003185805--2||s__Chromatium sp903897335--1||s__Denitratisoma oestradiolicum--1||s__Devosia_A sp001899085--8||s__Dyella sp016428905--2||s__Endoriftia persephone--1||s__Ferrovibrio sp002482765--2||s__GCA-2731375 sp018660265--1||s__Halomonas campaniensis_A--1||s__Halomonas subterranea--1||s__JABDQZ01 sp013041975--1||s__JACREF01 sp016218365--1||s__Ketobacter sp003671495--1||s__Lichenihabitans ramalinae--1||s__Marinobacterium_B jannaschii--1||s__NK4A144 sp017483425--1||s__Neorhizobium sp902167985--2||s__Phaeospirillum sp903853455--4||s__Phenylobacterium sp001557235--2||s__Photobacterium galatheae--1||s__Pseudohongiella sp002354805--1||s__Pseudomonas_E brassicae--1||s__Pseudovibrio sp900143565--1||s__Rhizobium lentis_A--1||s__Rhodoplanes elegans--1||s__Rhodopseudomonas palustris_J--1||s__Roseomonas sp902706185--1||s__SZUA-178 sp003229755--1||s__SZUA-370 sp018816345--3||s__Sphingobium phenoxybenzoativorans--2||s__UBA5123 sp002415465--2||s__UBA6663 sp002455335--2||s__Zobellella denitrificans--1:evalue_avg=2.936859585263925e-30:evalue_max=1.38e-28:evalue_min=2.52e-68:evalue_std=2.0129266639945385e-29:evalue_sum=1.3803240050740446e-28:gapopen_avg=0.1702127659574468:gapopen_max=1.0:gapopen_min=0.0:gapopen_std=0.3798826441307215:gapopen_sum=8.0:gtdb_class_counter=c__Alphaproteobacteria--2:gtdb_domain_counter=d__Bacteria--2:gtdb_family_counter=f__Rhizobiaceae--2:gtdb_genus_counter=g__FKL33--2:gtdb_order_counter=o__Rhizobiales--2:gtdb_phylum_counter=p__Proteobacteria--2:gtdb_species_counter=s__FKL33 sp005222915--1||s__FKL33 sp014158035--1:heptad_counter=MCP-36H--71:lbd_counter=:lca_tree=g__FKL33:length_avg=133.9787234042553:length_max=156.0:length_min=93.0:length_std=21.614698462833637:length_sum=6297.0:mismatch_avg=31.659574468085108:mismatch_max=43.0:mismatch_min=18.0:mismatch_std=6.679874366641679:mismatch_sum=1488.0:name=N591493:qcovhsp_avg=98.98510638297869:qcovhsp_max=100.0:qcovhsp_min=95.8:qcovhsp_std=0.9254795991466446:qcovhsp_sum=4652.299999999998:qend_avg=134.08510638297872:qend_max=156.0:qend_min=93.0:qend_std=21.562678896280232:qend_sum=6302.0:qstart_avg=1.2127659574468086:qstart_max=5.0:qstart_min=1.0:qstart_std=0.7203915062618189:qstart_sum=57.0:ref_name_counter=GB_GCA_900466605.1_protein.faa_UBMU01000025.1_24@PF00015_full_PFAM.602.798--1||GB_GCA_900468805.1_protein.faa_UEIF01000003.1_44@PF00015_full_PFAM.562.744--17||RS_GCF_000799775.1_protein.faa_NZ_JUHJ01000006.1_65@PF00015_full_PFAM.568.755--3||RS_GCF_000816845.1_protein.faa_NZ_CP006877.1_3373@PF00015_full_PFAM.595.774--10||RS_GCF_001429725.1_protein.faa_NZ_LMHV01000040.1_66@PF00015_full_PFAM.562.749--1||RS_GCF_001908375.1_protein.faa_NZ_CP017241.1_3354@PF00015_full_PFAM.593.774--2||RS_GCF_002211305.1_protein.faa_NZ_LOKW01000002.1_262@PF00015_full_PFAM.562.742--2||RS_GCF_004345245.1_protein.faa_NZ_SLUQ01000008.1_371@PF00015_full_PFAM.563.743--5||RS_GCF_014197145.1_protein.faa_NZ_JACIEZ010000001.1_317@PF00015_full_PFAM.570.753--5||RS_GCF_017357245.1_protein.faa_NZ_CP071612.1_3526@PF00015_full_PFAM.566.743--1:scovhsp_avg=73.68723404255319:scovhsp_max=86.1:scovhsp_min=50.3:scovhsp_std=11.998561816377187:scovhsp_sum=3463.2999999999997:send_avg=144.4468085106383:send_max=157.0:send_min=94.0:send_std=16.880408647740392:send_sum=6789.0:sstart_avg=11.574468085106384:sstart_max=63.0:sstart_min=2.0:sstart_std=17.574369530222953:sstart_sum=544.0],(RS_GCF_014196535.1_protein.faa_NZ_JACIDU010000002.1_141@PF00015_full_PFAM.565.739:0.175764[&&NHX:Type=GTDB:gtdb_class=c__Alphaproteobacteria:gtdb_domain=d__Bacteria:gtdb_family=f__Rhizobiaceae:gtdb_genus=g__Rhizobium_B:gtdb_order=o__Rhizobiales:gtdb_phylum=p__Proteobacteria:gtdb_species=s__Rhizobium_B borbori:heptad=MCP-36H:species=d__Bacteria_p__Proteobacteria_c__Alphaproteobacteria_o__Rhizobiales_f__Rhizobiaceae_g__Rhizobium_B_s__Rhizobium_B borbori],8ed2e65f-8076-47eb-9de4-cea6eb9e4e27_4@MCPsignal.390.433:0.0898897[&&NHX:Sample=rhizpot3:Type=capture:capture_class=c__Gammaproteobacteria:capture_domain=d__Bacteria:capture_family=f__Shewanellaceae:capture_genus=g__Shewanella:capture_order=o__Enterobacterales:capture_phylum=p__Proteobacteria:capture_species=s__Shewanella sediminis:heptad=MCP-36H])0.823:0.0996778[&&NHX:Sample_counter=rhizpot3--1:Type_counter=GTDB--1||capture--1:capture_class_counter=c__Gammaproteobacteria--1:capture_domain_counter=d__Bacteria--1:capture_family_counter=f__Shewanellaceae--1:capture_genus_counter=g__Shewanella--1:capture_order_counter=o__Enterobacterales--1:capture_phylum_counter=p__Proteobacteria--1:capture_species_counter=s__Shewanella sediminis--1:gtdb_class_counter=c__Alphaproteobacteria--1:gtdb_domain_counter=d__Bacteria--1:gtdb_family_counter=f__Rhizobiaceae--1:gtdb_genus_counter=g__Rhizobium_B--1:gtdb_order_counter=o__Rhizobiales--1:gtdb_phylum_counter=p__Proteobacteria--1:gtdb_species_counter=s__Rhizobium_B borbori--1:heptad_counter=MCP-36H--2:lbd_counter=:lca_tree=s__Rhizobium_B borbori:name=N591496:ref_name_counter=])0.781:0.0250106[&&NHX:Sample_counter=rhizpot1--29||rhizpot2--4||rhizpot3--31||rhiztom1--1||rhiztom2--2||rhiztom3--3:Type_counter=GTDB--3||capture--70:besthit_avg=76.25106382978721:besthit_max=82.5:besthit_min=66.7:besthit_std=3.221252277448574:besthit_sum=3583.7999999999993:bitscore_avg=175.59574468085106:bitscore_max=206.0:bitscore_min=102.0:bitscore_std=29.17612154579724:bitscore_sum=8253.0:capture_class_counter=c__Alphaproteobacteria--38||c__Anaerolineae--2||c__BMS3Abin14--1||c__Clostridia--2||c__Desulfobacteria--1||c__Desulfobulbia--2||c__Gammaproteobacteria--21||c__Spirochaetia--3:capture_domain_counter=d__Bacteria--70:capture_family_counter=f__Acetobacteraceae--1||f__Aeromonadaceae--2||f__BMS3Abin14--1||f__Beijerinckiaceae--5||f__Burkholderiaceae--4||f__C00003060--1||f__Caulobacteraceae--5||f__Chromatiaceae--1||f__Desulfurivibrionaceae--2||f__Devosiaceae--8||f__Ferrovibrionaceae--2||f__GCA-2731375--1||f__Halomonadaceae--2||f__JACREF01--1||f__Ketobacteraceae--1||f__Lachnospiraceae--2||f__Magnetospirillaceae--5||f__Nitrincolaceae--1||f__Pseudohongiellaceae--1||f__Pseudomonadaceae--1||f__Rhizobiaceae--3||f__Rhodanobacteraceae--2||f__Rhodocyclaceae--1||f__Sedimenticolaceae--2||f__Shewanellaceae--1||f__Sphingomonadaceae--2||f__Stappiaceae--1||f__UBA12059--3||f__UBA6663--2||f__Vibrionaceae--1||f__Xanthobacteraceae--5:capture_genus_counter=g__AM51-8--1||g__Acidovorax--1||g__Aeromonas--1||g__B23-G16--1||g__Bosea--4||g__Bradyrhizobium--3||g__Burkholderia--3||g__CAJANL01--1||g__Caulobacter--3||g__Chromatium--1||g__Denitratisoma--1||g__Devosia_A--8||g__Dyella--2||g__Endoriftia--1||g__Ferrovibrio--2||g__GCA-2731375--1||g__Halomonas--2||g__JABDQZ01--1||g__JACREF01--1||g__Ketobacter--1||g__Lichenihabitans--1||g__Marinobacterium_B--1||g__NK4A144--1||g__Neorhizobium--2||g__Phaeospirillum--4||g__Phenylobacterium--2||g__Photobacterium--1||g__Pseudohongiella--1||g__Pseudomonas_E--1||g__Pseudovibrio--1||g__Rhizobium--1||g__Rhodoplanes--1||g__Rhodopseudomonas--1||g__Roseomonas--1||g__SZUA-178--1||g__SZUA-370--3||g__Shewanella--1||g__Sphingobium--2||g__UBA5123--2||g__UBA6663--2||g__Zobellella--1:capture_order_counter=o__Acetobacterales--1||o__Anaerolineales--2||o__BMS3Abin14--1||o__Burkholderiales--5||o__C00003060--1||o__Caulobacterales--5||o__Chromatiales--3||o__Desulfobulbales--2||o__Enterobacterales--4||o__Ferrovibrionales--2||o__GCA-2731375--1||o__JACREF01--1||o__Lachnospirales--2||o__Pseudomonadales--6||o__Rhizobiales--22||o__Rhodospirillales--5||o__Sphingomonadales--2||o__Treponematales--3||o__Xanthomonadales--2:capture_phylum_counter=p__BMS3Abin14--1||p__Chloroflexota--2||p__Desulfobacterota--3||p__Firmicutes_A--2||p__Proteobacteria--59||p__Spirochaetota--3:capture_species_counter=s__AM51-8 sp900546435--1||s__Acidovorax sp003852545--1||s__Aeromonas eucrenophila--1||s__B23-G16 sp003647435--1||s__Bosea sp001556125--4||s__Bradyrhizobium erythrophlei_A--1||s__Bradyrhizobium rifense--1||s__Bradyrhizobium zhanjiangense--1||s__Burkholderia sp000687455--1||s__Burkholderia stagnalis--2||s__CAJANL01 sp903941105--1||s__Caulobacter sp001556515--1||s__Caulobacter sp003185805--2||s__Chromatium sp903897335--1||s__Denitratisoma oestradiolicum--1||s__Devosia_A sp001899085--8||s__Dyella sp016428905--2||s__Endoriftia persephone--1||s__Ferrovibrio sp002482765--2||s__GCA-2731375 sp018660265--1||s__Halomonas campaniensis_A--1||s__Halomonas subterranea--1||s__JABDQZ01 sp013041975--1||s__JACREF01 sp016218365--1||s__Ketobacter sp003671495--1||s__Lichenihabitans ramalinae--1||s__Marinobacterium_B jannaschii--1||s__NK4A144 sp017483425--1||s__Neorhizobium sp902167985--2||s__Phaeospirillum sp903853455--4||s__Phenylobacterium sp001557235--2||s__Photobacterium galatheae--1||s__Pseudohongiella sp002354805--1||s__Pseudomonas_E brassicae--1||s__Pseudovibrio sp900143565--1||s__Rhizobium lentis_A--1||s__Rhodoplanes elegans--1||s__Rhodopseudomonas palustris_J--1||s__Roseomonas sp902706185--1||s__SZUA-178 sp003229755--1||s__SZUA-370 sp018816345--3||s__Shewanella sediminis--1||s__Sphingobium phenoxybenzoativorans--2||s__UBA5123 sp002415465--2||s__UBA6663 sp002455335--2||s__Zobellella denitrificans--1:evalue_avg=2.936859585263925e-30:evalue_max=1.38e-28:evalue_min=2.52e-68:evalue_std=2.0129266639945385e-29:evalue_sum=1.3803240050740446e-28:gapopen_avg=0.1702127659574468:gapopen_max=1.0:gapopen_min=0.0:gapopen_std=0.3798826441307215:gapopen_sum=8.0:gtdb_class_counter=c__Alphaproteobacteria--3:gtdb_domain_counter=d__Bacteria--3:gtdb_family_counter=f__Rhizobiaceae--3:gtdb_genus_counter=g__FKL33--2||g__Rhizobium_B--1:gtdb_order_counter=o__Rhizobiales--3:gtdb_phylum_counter=p__Proteobacteria--3:gtdb_species_counter=s__FKL33 sp005222915--1||s__FKL33 sp014158035--1||s__Rhizobium_B borbori--1:heptad_counter=MCP-36H--73:lbd_counter=:lca_tree=f__Rhizobiaceae:length_avg=133.9787234042553:length_max=156.0:length_min=93.0:length_std=21.614698462833637:length_sum=6297.0:mismatch_avg=31.659574468085108:mismatch_max=43.0:mismatch_min=18.0:mismatch_std=6.679874366641679:mismatch_sum=1488.0:name=N591497:qcovhsp_avg=98.98510638297869:qcovhsp_max=100.0:qcovhsp_min=95.8:qcovhsp_std=0.9254795991466446:qcovhsp_sum=4652.299999999998:qend_avg=134.08510638297872:qend_max=156.0:qend_min=93.0:qend_std=21.562678896280232:qend_sum=6302.0:qstart_avg=1.2127659574468086:qstart_max=5.0:qstart_min=1.0:qstart_std=0.7203915062618189:qstart_sum=57.0:ref_name_counter=GB_GCA_900466605.1_protein.faa_UBMU01000025.1_24@PF00015_full_PFAM.602.798--1||GB_GCA_900468805.1_protein.faa_UEIF01000003.1_44@PF00015_full_PFAM.562.744--17||RS_GCF_000799775.1_protein.faa_NZ_JUHJ01000006.1_65@PF00015_full_PFAM.568.755--3||RS_GCF_000816845.1_protein.faa_NZ_CP006877.1_3373@PF00015_full_PFAM.595.774--10||RS_GCF_001429725.1_protein.faa_NZ_LMHV01000040.1_66@PF00015_full_PFAM.562.749--1||RS_GCF_001908375.1_protein.faa_NZ_CP017241.1_3354@PF00015_full_PFAM.593.774--2||RS_GCF_002211305.1_protein.faa_NZ_LOKW01000002.1_262@PF00015_full_PFAM.562.742--2||RS_GCF_004345245.1_protein.faa_NZ_SLUQ01000008.1_371@PF00015_full_PFAM.563.743--5||RS_GCF_014197145.1_protein.faa_NZ_JACIEZ010000001.1_317@PF00015_full_PFAM.570.753--5||RS_GCF_017357245.1_protein.faa_NZ_CP071612.1_3526@PF00015_full_PFAM.566.743--1:scovhsp_avg=73.68723404255319:scovhsp_max=86.1:scovhsp_min=50.3:scovhsp_std=11.998561816377187:scovhsp_sum=3463.2999999999997:send_avg=144.4468085106383:send_max=157.0:send_min=94.0:send_std=16.880408647740392:send_sum=6789.0:sstart_avg=11.574468085106384:sstart_max=63.0:sstart_min=2.0:sstart_std=17.574369530222953:sstart_sum=544.0])0.675:0.0268525[&&NHX:Sample_counter=rhizpot1--32||rhizpot2--5||rhizpot3--33||rhiztom1--3||rhiztom2--4||rhiztom3--10:Type_counter=GTDB--144||capture--87:besthit_avg=80.49:besthit_max=100.0:besthit_min=66.7:besthit_std=8.984783747150002:besthit_sum=4829.4:bitscore_avg=187.38333333333333:bitscore_max=274.0:bitscore_min=102.0:bitscore_std=37.85032595819015:bitscore_sum=11243.0:capture_class_counter=c__Alphaproteobacteria--49||c__Anaerolineae--3||c__B15-G4--1||c__BMS3Abin14--1||c__Clostridia--2||c__Desulfobacteria--2||c__Desulfobulbia--2||c__Desulfomonilia--1||c__Gammaproteobacteria--23||c__Spirochaetia--3:capture_domain_counter=d__Bacteria--87:capture_family_counter=f__Acetobacteraceae--1||f__Aeromonadaceae--2||f__BMS3Abin14--1||f__Beijerinckiaceae--6||f__Burkholderiaceae--5||f__C00003060--1||f__Caulobacteraceae--8||f__Chromatiaceae--1||f__Desulfobacteraceae--1||f__Desulfurivibrionaceae--2||f__Devosiaceae--8||f__Ferrovibrionaceae--2||f__GCA-001735895--1||f__GCA-2731375--1||f__Halomonadaceae--2||f__J036--1||f__JACREF01--1||f__JADJEK01--1||f__Ketobacteraceae--1||f__Lachnospiraceae--2||f__Magnetospirillaceae--5||f__Nitrincolaceae--1||f__Pseudohongiellaceae--1||f__Pseudomonadaceae--1||f__Rhizobiaceae--10||f__Rhodanobacteraceae--2||f__Rhodocyclaceae--1||f__Sedimenticolaceae--2||f__Shewanellaceae--1||f__Sphingomonadaceae--2||f__Stappiaceae--1||f__UBA1062--1||f__UBA12059--3||f__UBA6663--2||f__Vibrionaceae--1||f__Xanthobacteraceae--5:capture_genus_counter=g__AM51-8--1||g__Acidovorax--1||g__Aeromonas--1||g__Alicycliphilus--1||g__Allorhizobium--3||g__B23-G16--1||g__Bosea--5||g__Bradyrhizobium--3||g__Burkholderia--3||g__CAIXPS01--1||g__CAJANL01--1||g__Caulobacter--3||g__Chromatium--1||g__Denitratisoma--1||g__Desulfamplus--1||g__Devosia_A--8||g__Dyella--2||g__Endoriftia--1||g__Ferrovibrio--2||g__GCA-2731375--1||g__Halomonas--2||g__JABDQZ01--1||g__JACQZJ01--1||g__JACREF01--1||g__Ketobacter--1||g__Lichenihabitans--1||g__Marinobacterium_B--1||g__NK4A144--1||g__Neorhizobium--2||g__Palsa-881--2||g__Phaeospirillum--4||g__Phenylobacterium--3||g__Photobacterium--1||g__Pseudohongiella--1||g__Pseudomonas_E--1||g__Pseudovibrio--1||g__Rhizobium--5||g__Rhodoplanes--1||g__Rhodopseudomonas--1||g__Roseomonas--1||g__S144-22--1||g__SZUA-178--1||g__SZUA-370--3||g__Shewanella--1||g__Sphingobium--2||g__UBA1062--1||g__UBA5123--2||g__UBA6663--2||g__Zobellella--1:capture_order_counter=o__Acetobacterales--1||o__Anaerolineales--2||o__B15-G4--1||o__BMS3Abin14--1||o__Burkholderiales--6||o__C00003060--1||o__Caulobacterales--8||o__Chromatiales--3||o__Desulfobacterales--1||o__Desulfobulbales--2||o__Enterobacterales--4||o__Ferrovibrionales--2||o__GCA-001735895--1||o__GCA-2731375--1||o__JACREF01--1||o__Lachnospirales--2||o__Pseudomonadales--6||o__Rhizobiales--30||o__Rhodospirillales--5||o__Sphingomonadales--2||o__Thermoflexales--1||o__Treponematales--3||o__UBA1062--1||o__Xanthomonadales--2:capture_phylum_counter=p__BMS3Abin14--1||p__Chloroflexota--3||p__Desulfobacterota--5||p__Firmicutes_A--2||p__Planctomycetota--1||p__Proteobacteria--72||p__Spirochaetota--3:capture_species_counter=s__AM51-8 sp900546435--1||s__Acidovorax sp003852545--1||s__Aeromonas eucrenophila--1||s__Alicycliphilus sp018240995--1||s__Allorhizobium naphthalenivorans_A--1||s__Allorhizobium sp001713475--1||s__Allorhizobium sp900470155--1||s__B23-G16 sp003647435--1||s__Bosea sp001556125--5||s__Bradyrhizobium erythrophlei_A--1||s__Bradyrhizobium rifense--1||s__Bradyrhizobium zhanjiangense--1||s__Burkholderia sp000687455--1||s__Burkholderia stagnalis--2||s__CAIXPS01 sp903921365--1||s__CAJANL01 sp903941105--1||s__Caulobacter sp001556515--1||s__Caulobacter sp003185805--2||s__Chromatium sp903897335--1||s__Denitratisoma oestradiolicum--1||s__Desulfamplus magnetovallimortis--1||s__Devosia_A sp001899085--8||s__Dyella sp016428905--2||s__Endoriftia persephone--1||s__Ferrovibrio sp002482765--2||s__GCA-2731375 sp018660265--1||s__Halomonas campaniensis_A--1||s__Halomonas subterranea--1||s__JABDQZ01 sp013041975--1||s__JACQZJ01 sp016213895--1||s__JACREF01 sp016218365--1||s__Ketobacter sp003671495--1||s__Lichenihabitans ramalinae--1||s__Marinobacterium_B jannaschii--1||s__NK4A144 sp017483425--1||s__Neorhizobium sp902167985--2||s__Palsa-881 sp018241335--2||s__Phaeospirillum sp903853455--4||s__Phenylobacterium sp001557235--3||s__Photobacterium galatheae--1||s__Pseudohongiella sp002354805--1||s__Pseudomonas_E brassicae--1||s__Pseudovibrio sp900143565--1||s__Rhizobium lentis_A--1||s__Rhizobium sp900471515--1||s__Rhizobium sp900489925--1||s__Rhizobium sullae--2||s__Rhodoplanes elegans--1||s__Rhodopseudomonas palustris_J--1||s__Roseomonas sp902706185--1||s__S144-22 sp015494335--1||s__SZUA-178 sp003229755--1||s__SZUA-370 sp018816345--3||s__Shewanella sediminis--1||s__Sphingobium phenoxybenzoativorans--2||s__UBA1062 sp002448235--1||s__UBA5123 sp002415465--2||s__UBA6663 sp002455335--2||s__Zobellella denitrificans--1:evalue_avg=2.300540008456741e-30:evalue_max=1.38e-28:evalue_min=3.74e-95:evalue_std=1.7815652987043034e-29:evalue_sum=1.3803240050740446e-28:gapopen_avg=0.2:gapopen_max=3.0:gapopen_min=0.0:gapopen_std=0.5142049977013223:gapopen_sum=12.0:gtdb_class_counter=c__Alphaproteobacteria--144:gtdb_domain_counter=d__Bacteria--144:gtdb_family_counter=f__Rhizobiaceae--144:gtdb_genus_counter=g__Allorhizobium--31||g__Ensifer_A--3||g__FKL33--2||g__Gellertiella--1||g__Rhizobium--106||g__Rhizobium_B--1:gtdb_order_counter=o__Rhizobiales--144:gtdb_phylum_counter=p__Proteobacteria--144:gtdb_species_counter=s__Allorhizobium albertimagni--1||s__Allorhizobium daejeonense--1||s__Allorhizobium desertarenae--1||s__Allorhizobium lividum--1||s__Allorhizobium naphthalenivorans--1||s__Allorhizobium naphthalenivorans_A--1||s__Allorhizobium rhizophilum--1||s__Allorhizobium rosettiformans--1||s__Allorhizobium selenitireducens--1||s__Allorhizobium sp000247475--1||s__Allorhizobium sp001713475--1||s__Allorhizobium sp001724035--1||s__Allorhizobium sp002600635--1||s__Allorhizobium sp002796995--1||s__Allorhizobium sp002855515--1||s__Allorhizobium sp003248775--1||s__Allorhizobium sp003527225--1||s__Allorhizobium sp012276985--1||s__Allorhizobium sp012927355--1||s__Allorhizobium sp900156055--1||s__Allorhizobium sp900176345--1||s__Allorhizobium sp900465605--1||s__Allorhizobium sp900465755--1||s__Allorhizobium sp900466005--1||s__Allorhizobium sp900466945--1||s__Allorhizobium sp900470155--1||s__Allorhizobium sp900473245--1||s__Allorhizobium sp900473745--1||s__Allorhizobium sp900473805--1||s__Allorhizobium sp902706095--1||s__Allorhizobium thiooxidans--1||s__Ensifer_A adhaerens_A--1||s__Ensifer_A sp900466575--1||s__Ensifer_A sp900467685--1||s__FKL33 sp005222915--1||s__FKL33 sp014158035--1||s__Gellertiella hungarica--1||s__Rhizobium acidisoli--1||s__Rhizobium aethiopicum--1||s__Rhizobium aethiopicum_A--1||s__Rhizobium alamii--1||s__Rhizobium album--1||s__Rhizobium altiplani--1||s__Rhizobium anhuiense--1||s__Rhizobium bangladeshense--1||s__Rhizobium bangladeshense_B--1||s__Rhizobium binae--1||s__Rhizobium chutanense--1||s__Rhizobium ecuadorense--1||s__Rhizobium esperanzae--1||s__Rhizobium esperanzae_A--1||s__Rhizobium etli--1||s__Rhizobium etli_B--1||s__Rhizobium favelukesii--1||s__Rhizobium freirei--1||s__Rhizobium gallicum--1||s__Rhizobium grahamii--1||s__Rhizobium grahamii_A--1||s__Rhizobium hidalgonense--1||s__Rhizobium indicum--1||s__Rhizobium laguerreae--1||s__Rhizobium leguminosarum--1||s__Rhizobium leguminosarum_A--1||s__Rhizobium leguminosarum_D--1||s__Rhizobium leguminosarum_E--1||s__Rhizobium leguminosarum_G--1||s__Rhizobium leguminosarum_I--1||s__Rhizobium leguminosarum_J--1||s__Rhizobium leguminosarum_K--1||s__Rhizobium leguminosarum_L--1||s__Rhizobium leguminosarum_M--1||s__Rhizobium leguminosarum_N--1||s__Rhizobium leguminosarum_P--1||s__Rhizobium lentis--1||s__Rhizobium lentis_A--1||s__Rhizobium loessense--1||s__Rhizobium mesoamericanum--1||s__Rhizobium metallidurans--1||s__Rhizobium miluonense--1||s__Rhizobium mongolense--1||s__Rhizobium phaseoli--1||s__Rhizobium phaseoli_A--1||s__Rhizobium pisi--1||s__Rhizobium ruizarguesonis--1||s__Rhizobium sophorae--1||s__Rhizobium sophoriradicis--1||s__Rhizobium sp000172795--1||s__Rhizobium sp000282035--1||s__Rhizobium sp000292525--1||s__Rhizobium sp000377565--1||s__Rhizobium sp000746265--1||s__Rhizobium sp000746385--1||s__Rhizobium sp000799775--1||s__Rhizobium sp000799845--1||s__Rhizobium sp001424945--1||s__Rhizobium sp001426265--1||s__Rhizobium sp001429725--1||s__Rhizobium sp001657485--1||s__Rhizobium sp001664485--1||s__Rhizobium sp002117485--1||s__Rhizobium sp002211285--1||s__Rhizobium sp002211305--1||s__Rhizobium sp002211365--1||s__Rhizobium sp002531725--1||s__Rhizobium sp002531825--1||s__Rhizobium sp002531905--1||s__Rhizobium sp002531955--1||s__Rhizobium sp004341105--1||s__Rhizobium sp004345245--1||s__Rhizobium sp007000325--1||s__Rhizobium sp012641395--1||s__Rhizobium sp014193025--1||s__Rhizobium sp014193255--1||s__Rhizobium sp014193695--1||s__Rhizobium sp014194695--1||s__Rhizobium sp014195325--1||s__Rhizobium sp017305935--1||s__Rhizobium sp017357385--1||s__Rhizobium sp017741815--1||s__Rhizobium sp017948245--1||s__Rhizobium sp018987265--1||s__Rhizobium sp900465665--1||s__Rhizobium sp900465675--1||s__Rhizobium sp900466475--1||s__Rhizobium sp900466605--1||s__Rhizobium sp900467745--1||s__Rhizobium sp900468535--1||s__Rhizobium sp900468685--1||s__Rhizobium sp900468805--1||s__Rhizobium sp900470805--1||s__Rhizobium sp900470965--1||s__Rhizobium sp900471515--1||s__Rhizobium sp900471925--1||s__Rhizobium sp900472605--1||s__Rhizobium sp900472625--1||s__Rhizobium sp900489925--1||s__Rhizobium sp902706285--1||s__Rhizobium sullae--1||s__Rhizobium tibeticum--1||s__Rhizobium tumorigenes--1||s__Rhizobium vallis--1||s__Rhizobium viscosum--1||s__Rhizobium yanglingense--1||s__Rhizobium_B borbori--1:heptad_counter=MCP-36H--231:lbd_counter=:lca_tree=f__Rhizobiaceae:length_avg=134.5:length_max=156.0:length_min=93.0:length_std=21.059640893810872:length_sum=8070.0:mismatch_avg=25.983333333333334:mismatch_max=43.0:mismatch_min=0.0:mismatch_std=12.896579058511191:mismatch_sum=1559.0:name=N591498:qcovhsp_avg=99.13000000000001:qcovhsp_max=100.0:qcovhsp_min=95.8:qcovhsp_std=0.9403028722307639:qcovhsp_sum=5947.8:qend_avg=134.56666666666666:qend_max=156.0:qend_min=93.0:qend_std=20.99101233552247:qend_sum=8074.0:qstart_avg=1.2166666666666666:qstart_max=5.0:qstart_min=1.0:qstart_std=0.6661721329614917:qstart_sum=73.0:ref_name_counter=GB_GCA_900466605.1_protein.faa_UBMU01000025.1_24@PF00015_full_PFAM.602.798--1||GB_GCA_900468805.1_protein.faa_UEIF01000003.1_44@PF00015_full_PFAM.562.744--17||GB_GCA_900470155.1_protein.faa_UBZT01000009.1_779@PF00015_full_PFAM.515.740--2||GB_GCA_900471515.1_protein.faa_UCFC01000003.1_81@PF00015_full_PFAM.578.759--1||GB_GCA_900489925.1_protein.faa_UEHQ01000011.1_56@PF00015_full_PFAM.566.744--1||RS_GCF_000799775.1_protein.faa_NZ_JUHJ01000006.1_65@PF00015_full_PFAM.568.755--3||RS_GCF_000816845.1_protein.faa_NZ_CP006877.1_3373@PF00015_full_PFAM.595.774--11||RS_GCF_001429725.1_protein.faa_NZ_LMHV01000040.1_66@PF00015_full_PFAM.562.749--1||RS_GCF_001713475.1_protein.faa_NZ_CP016499.1_4005@PF00015_full_PFAM.571.752--1||RS_GCF_001908375.1_protein.faa_NZ_CP017241.1_3354@PF00015_full_PFAM.593.774--3||RS_GCF_002211305.1_protein.faa_NZ_LOKW01000002.1_262@PF00015_full_PFAM.562.742--2||RS_GCF_004345245.1_protein.faa_NZ_SLUQ01000008.1_371@PF00015_full_PFAM.563.743--5||RS_GCF_012927355.1_protein.faa_NZ_JABBGK010000001.1_197@PF00015_full_PFAM.560.744--1||RS_GCF_014197145.1_protein.faa_NZ_JACIEZ010000001.1_317@PF00015_full_PFAM.570.753--5||RS_GCF_017357245.1_protein.faa_NZ_CP071612.1_3526@PF00015_full_PFAM.566.743--1||RS_GCF_900099775.1_protein.faa_NZ_FMTM01000007.1_75@PF00015_full_PFAM.592.774--1||RS_GCF_900169785.1_protein.faa_NZ_FWER01000004.1_39@PF00015_full_PFAM.597.774--3||RS_GCF_900215285.1_protein.faa_NZ_OCMG01000004.1_1621@PF00015_full_PFAM.550.735--1:scovhsp_avg=73.57666666666665:scovhsp_max=87.0:scovhsp_min=50.3:scovhsp_std=11.759357855560873:scovhsp_sum=4414.599999999999:send_avg=146.86666666666667:send_max=197.0:send_min=94.0:send_std=18.990155046775286:send_sum=8812.0:sstart_avg=13.466666666666667:sstart_max=63.0:sstart_min=1.0:sstart_std=18.596032624689897:sstart_sum=808.0])0.784:0.104318[&&NHX:Sample_counter=rhizpot1--32||rhizpot2--5||rhizpot3--33||rhiztom1--3||rhiztom2--4||rhiztom3--11:Type_counter=GTDB--144||capture--88:besthit_avg=80.47540983606558:besthit_max=100.0:besthit_min=66.7:besthit_std=8.910324643126177:besthit_sum=4909.0:bitscore_avg=186.78688524590163:bitscore_max=274.0:bitscore_min=102.0:bitscore_std=37.82156120261667:bitscore_sum=11394.0:capture_class_counter=c__Alphaproteobacteria--49||c__Anaerolineae--3||c__B15-G4--1||c__BMS3Abin14--1||c__Clostridia--2||c__Desulfobacteria--2||c__Desulfobulbia--2||c__Desulfomonilia--1||c__Gammaproteobacteria--24||c__Spirochaetia--3:capture_domain_counter=d__Bacteria--88:capture_family_counter=f__Acetobacteraceae--1||f__Aeromonadaceae--2||f__BMS3Abin14--1||f__Beijerinckiaceae--6||f__Burkholderiaceae--6||f__C00003060--1||f__Caulobacteraceae--8||f__Chromatiaceae--1||f__Desulfobacteraceae--1||f__Desulfurivibrionaceae--2||f__Devosiaceae--8||f__Ferrovibrionaceae--2||f__GCA-001735895--1||f__GCA-2731375--1||f__Halomonadaceae--2||f__J036--1||f__JACREF01--1||f__JADJEK01--1||f__Ketobacteraceae--1||f__Lachnospiraceae--2||f__Magnetospirillaceae--5||f__Nitrincolaceae--1||f__Pseudohongiellaceae--1||f__Pseudomonadaceae--1||f__Rhizobiaceae--10||f__Rhodanobacteraceae--2||f__Rhodocyclaceae--1||f__Sedimenticolaceae--2||f__Shewanellaceae--1||f__Sphingomonadaceae--2||f__Stappiaceae--1||f__UBA1062--1||f__UBA12059--3||f__UBA6663--2||f__Vibrionaceae--1||f__Xanthobacteraceae--5:capture_genus_counter=g__AM51-8--1||g__Acidovorax--1||g__Aeromonas--1||g__Alicycliphilus--1||g__Allorhizobium--3||g__B23-G16--1||g__Bosea--5||g__Bradyrhizobium--3||g__Burkholderia--3||g__CAIXPS01--1||g__CAJANL01--1||g__Caulobacter--3||g__Chromatium--1||g__Denitratisoma--1||g__Desulfamplus--1||g__Devosia_A--8||g__Dyella--2||g__Endoriftia--1||g__Ferrovibrio--2||g__GCA-2731375--1||g__Halomonas--2||g__JABDQZ01--1||g__JACQZJ01--1||g__JACREF01--1||g__Ketobacter--1||g__Lichenihabitans--1||g__Marinobacterium_B--1||g__NK4A144--1||g__Neorhizobium--2||g__Palsa-881--2||g__Phaeospirillum--4||g__Phenylobacterium--3||g__Photobacterium--1||g__Pseudohongiella--1||g__Pseudomonas_E--1||g__Pseudovibrio--1||g__Rhizobium--5||g__Rhodoplanes--1||g__Rhodopseudomonas--1||g__Roseomonas--1||g__S144-22--1||g__SZUA-178--1||g__SZUA-370--3||g__Schlegelella_A--1||g__Shewanella--1||g__Sphingobium--2||g__UBA1062--1||g__UBA5123--2||g__UBA6663--2||g__Zobellella--1:capture_order_counter=o__Acetobacterales--1||o__Anaerolineales--2||o__B15-G4--1||o__BMS3Abin14--1||o__Burkholderiales--7||o__C00003060--1||o__Caulobacterales--8||o__Chromatiales--3||o__Desulfobacterales--1||o__Desulfobulbales--2||o__Enterobacterales--4||o__Ferrovibrionales--2||o__GCA-001735895--1||o__GCA-2731375--1||o__JACREF01--1||o__Lachnospirales--2||o__Pseudomonadales--6||o__Rhizobiales--30||o__Rhodospirillales--5||o__Sphingomonadales--2||o__Thermoflexales--1||o__Treponematales--3||o__UBA1062--1||o__Xanthomonadales--2:capture_phylum_counter=p__BMS3Abin14--1||p__Chloroflexota--3||p__Desulfobacterota--5||p__Firmicutes_A--2||p__Planctomycetota--1||p__Proteobacteria--73||p__Spirochaetota--3:capture_species_counter=s__AM51-8 sp900546435--1||s__Acidovorax sp003852545--1||s__Aeromonas eucrenophila--1||s__Alicycliphilus sp018240995--1||s__Allorhizobium naphthalenivorans_A--1||s__Allorhizobium sp001713475--1||s__Allorhizobium sp900470155--1||s__B23-G16 sp003647435--1||s__Bosea sp001556125--5||s__Bradyrhizobium erythrophlei_A--1||s__Bradyrhizobium rifense--1||s__Bradyrhizobium zhanjiangense--1||s__Burkholderia sp000687455--1||s__Burkholderia stagnalis--2||s__CAIXPS01 sp903921365--1||s__CAJANL01 sp903941105--1||s__Caulobacter sp001556515--1||s__Caulobacter sp003185805--2||s__Chromatium sp903897335--1||s__Denitratisoma oestradiolicum--1||s__Desulfamplus magnetovallimortis--1||s__Devosia_A sp001899085--8||s__Dyella sp016428905--2||s__Endoriftia persephone--1||s__Ferrovibrio sp002482765--2||s__GCA-2731375 sp018660265--1||s__Halomonas campaniensis_A--1||s__Halomonas subterranea--1||s__JABDQZ01 sp013041975--1||s__JACQZJ01 sp016213895--1||s__JACREF01 sp016218365--1||s__Ketobacter sp003671495--1||s__Lichenihabitans ramalinae--1||s__Marinobacterium_B jannaschii--1||s__NK4A144 sp017483425--1||s__Neorhizobium sp902167985--2||s__Palsa-881 sp018241335--2||s__Phaeospirillum sp903853455--4||s__Phenylobacterium sp001557235--3||s__Photobacterium galatheae--1||s__Pseudohongiella sp002354805--1||s__Pseudomonas_E brassicae--1||s__Pseudovibrio sp900143565--1||s__Rhizobium lentis_A--1||s__Rhizobium sp900471515--1||s__Rhizobium sp900489925--1||s__Rhizobium sullae--2||s__Rhodoplanes elegans--1||s__Rhodopseudomonas palustris_J--1||s__Roseomonas sp902706185--1||s__S144-22 sp015494335--1||s__SZUA-178 sp003229755--1||s__SZUA-370 sp018816345--3||s__Schlegelella_A koreensis--1||s__Shewanella sediminis--1||s__Sphingobium phenoxybenzoativorans--2||s__UBA1062 sp002448235--1||s__UBA5123 sp002415465--2||s__UBA6663 sp002455335--2||s__Zobellella denitrificans--1:evalue_avg=2.2628262378263026e-30:evalue_max=1.38e-28:evalue_min=3.74e-95:evalue_std=1.7669020776593561e-29:evalue_sum=1.3803240050740446e-28:gapopen_avg=0.19672131147540983:gapopen_max=3.0:gapopen_min=0.0:gapopen_std=0.5105445501667:gapopen_sum=12.0:gtdb_class_counter=c__Alphaproteobacteria--144:gtdb_domain_counter=d__Bacteria--144:gtdb_family_counter=f__Rhizobiaceae--144:gtdb_genus_counter=g__Allorhizobium--31||g__Ensifer_A--3||g__FKL33--2||g__Gellertiella--1||g__Rhizobium--106||g__Rhizobium_B--1:gtdb_order_counter=o__Rhizobiales--144:gtdb_phylum_counter=p__Proteobacteria--144:gtdb_species_counter=s__Allorhizobium albertimagni--1||s__Allorhizobium daejeonense--1||s__Allorhizobium desertarenae--1||s__Allorhizobium lividum--1||s__Allorhizobium naphthalenivorans--1||s__Allorhizobium naphthalenivorans_A--1||s__Allorhizobium rhizophilum--1||s__Allorhizobium rosettiformans--1||s__Allorhizobium selenitireducens--1||s__Allorhizobium sp000247475--1||s__Allorhizobium sp001713475--1||s__Allorhizobium sp001724035--1||s__Allorhizobium sp002600635--1||s__Allorhizobium sp002796995--1||s__Allorhizobium sp002855515--1||s__Allorhizobium sp003248775--1||s__Allorhizobium sp003527225--1||s__Allorhizobium sp012276985--1||s__Allorhizobium sp012927355--1||s__Allorhizobium sp900156055--1||s__Allorhizobium sp900176345--1||s__Allorhizobium sp900465605--1||s__Allorhizobium sp900465755--1||s__Allorhizobium sp900466005--1||s__Allorhizobium sp900466945--1||s__Allorhizobium sp900470155--1||s__Allorhizobium sp900473245--1||s__Allorhizobium sp900473745--1||s__Allorhizobium sp900473805--1||s__Allorhizobium sp902706095--1||s__Allorhizobium thiooxidans--1||s__Ensifer_A adhaerens_A--1||s__Ensifer_A sp900466575--1||s__Ensifer_A sp900467685--1||s__FKL33 sp005222915--1||s__FKL33 sp014158035--1||s__Gellertiella hungarica--1||s__Rhizobium acidisoli--1||s__Rhizobium aethiopicum--1||s__Rhizobium aethiopicum_A--1||s__Rhizobium alamii--1||s__Rhizobium album--1||s__Rhizobium altiplani--1||s__Rhizobium anhuiense--1||s__Rhizobium bangladeshense--1||s__Rhizobium bangladeshense_B--1||s__Rhizobium binae--1||s__Rhizobium chutanense--1||s__Rhizobium ecuadorense--1||s__Rhizobium esperanzae--1||s__Rhizobium esperanzae_A--1||s__Rhizobium etli--1||s__Rhizobium etli_B--1||s__Rhizobium favelukesii--1||s__Rhizobium freirei--1||s__Rhizobium gallicum--1||s__Rhizobium grahamii--1||s__Rhizobium grahamii_A--1||s__Rhizobium hidalgonense--1||s__Rhizobium indicum--1||s__Rhizobium laguerreae--1||s__Rhizobium leguminosarum--1||s__Rhizobium leguminosarum_A--1||s__Rhizobium leguminosarum_D--1||s__Rhizobium leguminosarum_E--1||s__Rhizobium leguminosarum_G--1||s__Rhizobium leguminosarum_I--1||s__Rhizobium leguminosarum_J--1||s__Rhizobium leguminosarum_K--1||s__Rhizobium leguminosarum_L--1||s__Rhizobium leguminosarum_M--1||s__Rhizobium leguminosarum_N--1||s__Rhizobium leguminosarum_P--1||s__Rhizobium lentis--1||s__Rhizobium lentis_A--1||s__Rhizobium loessense--1||s__Rhizobium mesoamericanum--1||s__Rhizobium metallidurans--1||s__Rhizobium miluonense--1||s__Rhizobium mongolense--1||s__Rhizobium phaseoli--1||s__Rhizobium phaseoli_A--1||s__Rhizobium pisi--1||s__Rhizobium ruizarguesonis--1||s__Rhizobium sophorae--1||s__Rhizobium sophoriradicis--1||s__Rhizobium sp000172795--1||s__Rhizobium sp000282035--1||s__Rhizobium sp000292525--1||s__Rhizobium sp000377565--1||s__Rhizobium sp000746265--1||s__Rhizobium sp000746385--1||s__Rhizobium sp000799775--1||s__Rhizobium sp000799845--1||s__Rhizobium sp001424945--1||s__Rhizobium sp001426265--1||s__Rhizobium sp001429725--1||s__Rhizobium sp001657485--1||s__Rhizobium sp001664485--1||s__Rhizobium sp002117485--1||s__Rhizobium sp002211285--1||s__Rhizobium sp002211305--1||s__Rhizobium sp002211365--1||s__Rhizobium sp002531725--1||s__Rhizobium sp002531825--1||s__Rhizobium sp002531905--1||s__Rhizobium sp002531955--1||s__Rhizobium sp004341105--1||s__Rhizobium sp004345245--1||s__Rhizobium sp007000325--1||s__Rhizobium sp012641395--1||s__Rhizobium sp014193025--1||s__Rhizobium sp014193255--1||s__Rhizobium sp014193695--1||s__Rhizobium sp014194695--1||s__Rhizobium sp014195325--1||s__Rhizobium sp017305935--1||s__Rhizobium sp017357385--1||s__Rhizobium sp017741815--1||s__Rhizobium sp017948245--1||s__Rhizobium sp018987265--1||s__Rhizobium sp900465665--1||s__Rhizobium sp900465675--1||s__Rhizobium sp900466475--1||s__Rhizobium sp900466605--1||s__Rhizobium sp900467745--1||s__Rhizobium sp900468535--1||s__Rhizobium sp900468685--1||s__Rhizobium sp900468805--1||s__Rhizobium sp900470805--1||s__Rhizobium sp900470965--1||s__Rhizobium sp900471515--1||s__Rhizobium sp900471925--1||s__Rhizobium sp900472605--1||s__Rhizobium sp900472625--1||s__Rhizobium sp900489925--1||s__Rhizobium sp902706285--1||s__Rhizobium sullae--1||s__Rhizobium tibeticum--1||s__Rhizobium tumorigenes--1||s__Rhizobium vallis--1||s__Rhizobium viscosum--1||s__Rhizobium yanglingense--1||s__Rhizobium_B borbori--1:heptad_counter=MCP-36H--232:lbd_counter=:lca_tree=f__Rhizobiaceae:length_avg=134.14754098360655:length_max=156.0:length_min=93.0:length_std=21.064057907229692:length_sum=8183.0:mismatch_avg=25.934426229508198:mismatch_max=43.0:mismatch_min=0.0:mismatch_std=12.794359242076196:mismatch_sum=1582.0:name=N591499:qcovhsp_avg=99.14426229508199:qcovhsp_max=100.0:qcovhsp_min=95.8:qcovhsp_std=0.9390641778146185:qcovhsp_sum=6047.800000000001:qend_avg=134.21311475409837:qend_max=156.0:qend_min=93.0:qend_std=20.997709997440484:qend_sum=8187.0:qstart_avg=1.2131147540983607:qstart_max=5.0:qstart_min=1.0:qstart_std=0.6611796049072862:qstart_sum=74.0:ref_name_counter=GB_GCA_900466605.1_protein.faa_UBMU01000025.1_24@PF00015_full_PFAM.602.798--1||GB_GCA_900468805.1_protein.faa_UEIF01000003.1_44@PF00015_full_PFAM.562.744--17||GB_GCA_900470155.1_protein.faa_UBZT01000009.1_779@PF00015_full_PFAM.515.740--2||GB_GCA_900471515.1_protein.faa_UCFC01000003.1_81@PF00015_full_PFAM.578.759--1||GB_GCA_900489925.1_protein.faa_UEHQ01000011.1_56@PF00015_full_PFAM.566.744--1||RS_GCF_000799775.1_protein.faa_NZ_JUHJ01000006.1_65@PF00015_full_PFAM.568.755--3||RS_GCF_000816845.1_protein.faa_NZ_CP006877.1_3373@PF00015_full_PFAM.595.774--11||RS_GCF_001429725.1_protein.faa_NZ_LMHV01000040.1_66@PF00015_full_PFAM.562.749--1||RS_GCF_001713475.1_protein.faa_NZ_CP016499.1_4005@PF00015_full_PFAM.571.752--1||RS_GCF_001908375.1_protein.faa_NZ_CP017241.1_3354@PF00015_full_PFAM.593.774--3||RS_GCF_002211305.1_protein.faa_NZ_LOKW01000002.1_262@PF00015_full_PFAM.562.742--2||RS_GCF_004345245.1_protein.faa_NZ_SLUQ01000008.1_371@PF00015_full_PFAM.563.743--5||RS_GCF_004912135.1_protein.faa_NZ_STGU01000001.1_508@PF00015_full_PFAM.554.740--1||RS_GCF_012927355.1_protein.faa_NZ_JABBGK010000001.1_197@PF00015_full_PFAM.560.744--1||RS_GCF_014197145.1_protein.faa_NZ_JACIEZ010000001.1_317@PF00015_full_PFAM.570.753--5||RS_GCF_017357245.1_protein.faa_NZ_CP071612.1_3526@PF00015_full_PFAM.566.743--1||RS_GCF_900099775.1_protein.faa_NZ_FMTM01000007.1_75@PF00015_full_PFAM.592.774--1||RS_GCF_900169785.1_protein.faa_NZ_FWER01000004.1_39@PF00015_full_PFAM.597.774--3||RS_GCF_900215285.1_protein.faa_NZ_OCMG01000004.1_1621@PF00015_full_PFAM.550.735--1:scovhsp_avg=73.36721311475408:scovhsp_max=87.0:scovhsp_min=50.3:scovhsp_std=11.775139366641275:scovhsp_sum=4475.399999999999:send_avg=147.2295081967213:send_max=197.0:send_min=94.0:send_std=19.04327829149781:send_sum=8981.0:sstart_avg=14.180327868852459:sstart_max=63.0:sstart_min=1.0:sstart_std=19.264395653399315:sstart_sum=865.0],4a925023-d3f8-44d4-b1e0-918c01e4b994_4@MCPsignal.82.152:0.255088[&&NHX:Sample=rhiztom2:Type=capture:capture_class=c__Alphaproteobacteria:capture_domain=d__Bacteria:capture_family=f__Beijerinckiaceae:capture_genus=g__Bosea:capture_order=o__Rhizobiales:capture_phylum=p__Proteobacteria:capture_species=s__Bosea sp001556125:heptad=MCP-36H])0.834:0.0903773[&&NHX:Sample_counter=rhizpot1--32||rhizpot2--5||rhizpot3--33||rhiztom1--3||rhiztom2--5||rhiztom3--11:Type_counter=GTDB--144||capture--89:besthit_avg=80.47540983606558:besthit_max=100.0:besthit_min=66.7:besthit_std=8.910324643126177:besthit_sum=4909.0:bitscore_avg=186.78688524590163:bitscore_max=274.0:bitscore_min=102.0:bitscore_std=37.82156120261667:bitscore_sum=11394.0:capture_class_counter=c__Alphaproteobacteria--50||c__Anaerolineae--3||c__B15-G4--1||c__BMS3Abin14--1||c__Clostridia--2||c__Desulfobacteria--2||c__Desulfobulbia--2||c__Desulfomonilia--1||c__Gammaproteobacteria--24||c__Spirochaetia--3:capture_domain_counter=d__Bacteria--89:capture_family_counter=f__Acetobacteraceae--1||f__Aeromonadaceae--2||f__BMS3Abin14--1||f__Beijerinckiaceae--7||f__Burkholderiaceae--6||f__C00003060--1||f__Caulobacteraceae--8||f__Chromatiaceae--1||f__Desulfobacteraceae--1||f__Desulfurivibrionaceae--2||f__Devosiaceae--8||f__Ferrovibrionaceae--2||f__GCA-001735895--1||f__GCA-2731375--1||f__Halomonadaceae--2||f__J036--1||f__JACREF01--1||f__JADJEK01--1||f__Ketobacteraceae--1||f__Lachnospiraceae--2||f__Magnetospirillaceae--5||f__Nitrincolaceae--1||f__Pseudohongiellaceae--1||f__Pseudomonadaceae--1||f__Rhizobiaceae--10||f__Rhodanobacteraceae--2||f__Rhodocyclaceae--1||f__Sedimenticolaceae--2||f__Shewanellaceae--1||f__Sphingomonadaceae--2||f__Stappiaceae--1||f__UBA1062--1||f__UBA12059--3||f__UBA6663--2||f__Vibrionaceae--1||f__Xanthobacteraceae--5:capture_genus_counter=g__AM51-8--1||g__Acidovorax--1||g__Aeromonas--1||g__Alicycliphilus--1||g__Allorhizobium--3||g__B23-G16--1||g__Bosea--6||g__Bradyrhizobium--3||g__Burkholderia--3||g__CAIXPS01--1||g__CAJANL01--1||g__Caulobacter--3||g__Chromatium--1||g__Denitratisoma--1||g__Desulfamplus--1||g__Devosia_A--8||g__Dyella--2||g__Endoriftia--1||g__Ferrovibrio--2||g__GCA-2731375--1||g__Halomonas--2||g__JABDQZ01--1||g__JACQZJ01--1||g__JACREF01--1||g__Ketobacter--1||g__Lichenihabitans--1||g__Marinobacterium_B--1||g__NK4A144--1||g__Neorhizobium--2||g__Palsa-881--2||g__Phaeospirillum--4||g__Phenylobacterium--3||g__Photobacterium--1||g__Pseudohongiella--1||g__Pseudomonas_E--1||g__Pseudovibrio--1||g__Rhizobium--5||g__Rhodoplanes--1||g__Rhodopseudomonas--1||g__Roseomonas--1||g__S144-22--1||g__SZUA-178--1||g__SZUA-370--3||g__Schlegelella_A--1||g__Shewanella--1||g__Sphingobium--2||g__UBA1062--1||g__UBA5123--2||g__UBA6663--2||g__Zobellella--1:capture_order_counter=o__Acetobacterales--1||o__Anaerolineales--2||o__B15-G4--1||o__BMS3Abin14--1||o__Burkholderiales--7||o__C00003060--1||o__Caulobacterales--8||o__Chromatiales--3||o__Desulfobacterales--1||o__Desulfobulbales--2||o__Enterobacterales--4||o__Ferrovibrionales--2||o__GCA-001735895--1||o__GCA-2731375--1||o__JACREF01--1||o__Lachnospirales--2||o__Pseudomonadales--6||o__Rhizobiales--31||o__Rhodospirillales--5||o__Sphingomonadales--2||o__Thermoflexales--1||o__Treponematales--3||o__UBA1062--1||o__Xanthomonadales--2:capture_phylum_counter=p__BMS3Abin14--1||p__Chloroflexota--3||p__Desulfobacterota--5||p__Firmicutes_A--2||p__Planctomycetota--1||p__Proteobacteria--74||p__Spirochaetota--3:capture_species_counter=s__AM51-8 sp900546435--1||s__Acidovorax sp003852545--1||s__Aeromonas eucrenophila--1||s__Alicycliphilus sp018240995--1||s__Allorhizobium naphthalenivorans_A--1||s__Allorhizobium sp001713475--1||s__Allorhizobium sp900470155--1||s__B23-G16 sp003647435--1||s__Bosea sp001556125--6||s__Bradyrhizobium erythrophlei_A--1||s__Bradyrhizobium rifense--1||s__Bradyrhizobium zhanjiangense--1||s__Burkholderia sp000687455--1||s__Burkholderia stagnalis--2||s__CAIXPS01 sp903921365--1||s__CAJANL01 sp903941105--1||s__Caulobacter sp001556515--1||s__Caulobacter sp003185805--2||s__Chromatium sp903897335--1||s__Denitratisoma oestradiolicum--1||s__Desulfamplus magnetovallimortis--1||s__Devosia_A sp001899085--8||s__Dyella sp016428905--2||s__Endoriftia persephone--1||s__Ferrovibrio sp002482765--2||s__GCA-2731375 sp018660265--1||s__Halomonas campaniensis_A--1||s__Halomonas subterranea--1||s__JABDQZ01 sp013041975--1||s__JACQZJ01 sp016213895--1||s__JACREF01 sp016218365--1||s__Ketobacter sp003671495--1||s__Lichenihabitans ramalinae--1||s__Marinobacterium_B jannaschii--1||s__NK4A144 sp017483425--1||s__Neorhizobium sp902167985--2||s__Palsa-881 sp018241335--2||s__Phaeospirillum sp903853455--4||s__Phenylobacterium sp001557235--3||s__Photobacterium galatheae--1||s__Pseudohongiella sp002354805--1||s__Pseudomonas_E brassicae--1||s__Pseudovibrio sp900143565--1||s__Rhizobium lentis_A--1||s__Rhizobium sp900471515--1||s__Rhizobium sp900489925--1||s__Rhizobium sullae--2||s__Rhodoplanes elegans--1||s__Rhodopseudomonas palustris_J--1||s__Roseomonas sp902706185--1||s__S144-22 sp015494335--1||s__SZUA-178 sp003229755--1||s__SZUA-370 sp018816345--3||s__Schlegelella_A koreensis--1||s__Shewanella sediminis--1||s__Sphingobium phenoxybenzoativorans--2||s__UBA1062 sp002448235--1||s__UBA5123 sp002415465--2||s__UBA6663 sp002455335--2||s__Zobellella denitrificans--1:evalue_avg=2.2628262378263026e-30:evalue_max=1.38e-28:evalue_min=3.74e-95:evalue_std=1.7669020776593561e-29:evalue_sum=1.3803240050740446e-28:gapopen_avg=0.19672131147540983:gapopen_max=3.0:gapopen_min=0.0:gapopen_std=0.5105445501667:gapopen_sum=12.0:gtdb_class_counter=c__Alphaproteobacteria--144:gtdb_domain_counter=d__Bacteria--144:gtdb_family_counter=f__Rhizobiaceae--144:gtdb_genus_counter=g__Allorhizobium--31||g__Ensifer_A--3||g__FKL33--2||g__Gellertiella--1||g__Rhizobium--106||g__Rhizobium_B--1:gtdb_order_counter=o__Rhizobiales--144:gtdb_phylum_counter=p__Proteobacteria--144:gtdb_species_counter=s__Allorhizobium albertimagni--1||s__Allorhizobium daejeonense--1||s__Allorhizobium desertarenae--1||s__Allorhizobium lividum--1||s__Allorhizobium naphthalenivorans--1||s__Allorhizobium naphthalenivorans_A--1||s__Allorhizobium rhizophilum--1||s__Allorhizobium rosettiformans--1||s__Allorhizobium selenitireducens--1||s__Allorhizobium sp000247475--1||s__Allorhizobium sp001713475--1||s__Allorhizobium sp001724035--1||s__Allorhizobium sp002600635--1||s__Allorhizobium sp002796995--1||s__Allorhizobium sp002855515--1||s__Allorhizobium sp003248775--1||s__Allorhizobium sp003527225--1||s__Allorhizobium sp012276985--1||s__Allorhizobium sp012927355--1||s__Allorhizobium sp900156055--1||s__Allorhizobium sp900176345--1||s__Allorhizobium sp900465605--1||s__Allorhizobium sp900465755--1||s__Allorhizobium sp900466005--1||s__Allorhizobium sp900466945--1||s__Allorhizobium sp900470155--1||s__Allorhizobium sp900473245--1||s__Allorhizobium sp900473745--1||s__Allorhizobium sp900473805--1||s__Allorhizobium sp902706095--1||s__Allorhizobium thiooxidans--1||s__Ensifer_A adhaerens_A--1||s__Ensifer_A sp900466575--1||s__Ensifer_A sp900467685--1||s__FKL33 sp005222915--1||s__FKL33 sp014158035--1||s__Gellertiella hungarica--1||s__Rhizobium acidisoli--1||s__Rhizobium aethiopicum--1||s__Rhizobium aethiopicum_A--1||s__Rhizobium alamii--1||s__Rhizobium album--1||s__Rhizobium altiplani--1||s__Rhizobium anhuiense--1||s__Rhizobium bangladeshense--1||s__Rhizobium bangladeshense_B--1||s__Rhizobium binae--1||s__Rhizobium chutanense--1||s__Rhizobium ecuadorense--1||s__Rhizobium esperanzae--1||s__Rhizobium esperanzae_A--1||s__Rhizobium etli--1||s__Rhizobium etli_B--1||s__Rhizobium favelukesii--1||s__Rhizobium freirei--1||s__Rhizobium gallicum--1||s__Rhizobium grahamii--1||s__Rhizobium grahamii_A--1||s__Rhizobium hidalgonense--1||s__Rhizobium indicum--1||s__Rhizobium laguerreae--1||s__Rhizobium leguminosarum--1||s__Rhizobium leguminosarum_A--1||s__Rhizobium leguminosarum_D--1||s__Rhizobium leguminosarum_E--1||s__Rhizobium leguminosarum_G--1||s__Rhizobium leguminosarum_I--1||s__Rhizobium leguminosarum_J--1||s__Rhizobium leguminosarum_K--1||s__Rhizobium leguminosarum_L--1||s__Rhizobium leguminosarum_M--1||s__Rhizobium leguminosarum_N--1||s__Rhizobium leguminosarum_P--1||s__Rhizobium lentis--1||s__Rhizobium lentis_A--1||s__Rhizobium loessense--1||s__Rhizobium mesoamericanum--1||s__Rhizobium metallidurans--1||s__Rhizobium miluonense--1||s__Rhizobium mongolense--1||s__Rhizobium phaseoli--1||s__Rhizobium phaseoli_A--1||s__Rhizobium pisi--1||s__Rhizobium ruizarguesonis--1||s__Rhizobium sophorae--1||s__Rhizobium sophoriradicis--1||s__Rhizobium sp000172795--1||s__Rhizobium sp000282035--1||s__Rhizobium sp000292525--1||s__Rhizobium sp000377565--1||s__Rhizobium sp000746265--1||s__Rhizobium sp000746385--1||s__Rhizobium sp000799775--1||s__Rhizobium sp000799845--1||s__Rhizobium sp001424945--1||s__Rhizobium sp001426265--1||s__Rhizobium sp001429725--1||s__Rhizobium sp001657485--1||s__Rhizobium sp001664485--1||s__Rhizobium sp002117485--1||s__Rhizobium sp002211285--1||s__Rhizobium sp002211305--1||s__Rhizobium sp002211365--1||s__Rhizobium sp002531725--1||s__Rhizobium sp002531825--1||s__Rhizobium sp002531905--1||s__Rhizobium sp002531955--1||s__Rhizobium sp004341105--1||s__Rhizobium sp004345245--1||s__Rhizobium sp007000325--1||s__Rhizobium sp012641395--1||s__Rhizobium sp014193025--1||s__Rhizobium sp014193255--1||s__Rhizobium sp014193695--1||s__Rhizobium sp014194695--1||s__Rhizobium sp014195325--1||s__Rhizobium sp017305935--1||s__Rhizobium sp017357385--1||s__Rhizobium sp017741815--1||s__Rhizobium sp017948245--1||s__Rhizobium sp018987265--1||s__Rhizobium sp900465665--1||s__Rhizobium sp900465675--1||s__Rhizobium sp900466475--1||s__Rhizobium sp900466605--1||s__Rhizobium sp900467745--1||s__Rhizobium sp900468535--1||s__Rhizobium sp900468685--1||s__Rhizobium sp900468805--1||s__Rhizobium sp900470805--1||s__Rhizobium sp900470965--1||s__Rhizobium sp900471515--1||s__Rhizobium sp900471925--1||s__Rhizobium sp900472605--1||s__Rhizobium sp900472625--1||s__Rhizobium sp900489925--1||s__Rhizobium sp902706285--1||s__Rhizobium sullae--1||s__Rhizobium tibeticum--1||s__Rhizobium tumorigenes--1||s__Rhizobium vallis--1||s__Rhizobium viscosum--1||s__Rhizobium yanglingense--1||s__Rhizobium_B borbori--1:heptad_counter=MCP-36H--233:lbd_counter=:lca_tree=f__Rhizobiaceae:length_avg=134.14754098360655:length_max=156.0:length_min=93.0:length_std=21.064057907229692:length_sum=8183.0:mismatch_avg=25.934426229508198:mismatch_max=43.0:mismatch_min=0.0:mismatch_std=12.794359242076196:mismatch_sum=1582.0:name=N591501:qcovhsp_avg=99.14426229508199:qcovhsp_max=100.0:qcovhsp_min=95.8:qcovhsp_std=0.9390641778146185:qcovhsp_sum=6047.800000000001:qend_avg=134.21311475409837:qend_max=156.0:qend_min=93.0:qend_std=20.997709997440484:qend_sum=8187.0:qstart_avg=1.2131147540983607:qstart_max=5.0:qstart_min=1.0:qstart_std=0.6611796049072862:qstart_sum=74.0:ref_name_counter=GB_GCA_900466605.1_protein.faa_UBMU01000025.1_24@PF00015_full_PFAM.602.798--1||GB_GCA_900468805.1_protein.faa_UEIF01000003.1_44@PF00015_full_PFAM.562.744--17||GB_GCA_900470155.1_protein.faa_UBZT01000009.1_779@PF00015_full_PFAM.515.740--2||GB_GCA_900471515.1_protein.faa_UCFC01000003.1_81@PF00015_full_PFAM.578.759--1||GB_GCA_900489925.1_protein.faa_UEHQ01000011.1_56@PF00015_full_PFAM.566.744--1||RS_GCF_000799775.1_protein.faa_NZ_JUHJ01000006.1_65@PF00015_full_PFAM.568.755--3||RS_GCF_000816845.1_protein.faa_NZ_CP006877.1_3373@PF00015_full_PFAM.595.774--11||RS_GCF_001429725.1_protein.faa_NZ_LMHV01000040.1_66@PF00015_full_PFAM.562.749--1||RS_GCF_001713475.1_protein.faa_NZ_CP016499.1_4005@PF00015_full_PFAM.571.752--1||RS_GCF_001908375.1_protein.faa_NZ_CP017241.1_3354@PF00015_full_PFAM.593.774--3||RS_GCF_002211305.1_protein.faa_NZ_LOKW01000002.1_262@PF00015_full_PFAM.562.742--2||RS_GCF_004345245.1_protein.faa_NZ_SLUQ01000008.1_371@PF00015_full_PFAM.563.743--5||RS_GCF_004912135.1_protein.faa_NZ_STGU01000001.1_508@PF00015_full_PFAM.554.740--1||RS_GCF_012927355.1_protein.faa_NZ_JABBGK010000001.1_197@PF00015_full_PFAM.560.744--1||RS_GCF_014197145.1_protein.faa_NZ_JACIEZ010000001.1_317@PF00015_full_PFAM.570.753--5||RS_GCF_017357245.1_protein.faa_NZ_CP071612.1_3526@PF00015_full_PFAM.566.743--1||RS_GCF_900099775.1_protein.faa_NZ_FMTM01000007.1_75@PF00015_full_PFAM.592.774--1||RS_GCF_900169785.1_protein.faa_NZ_FWER01000004.1_39@PF00015_full_PFAM.597.774--3||RS_GCF_900215285.1_protein.faa_NZ_OCMG01000004.1_1621@PF00015_full_PFAM.550.735--1:scovhsp_avg=73.36721311475408:scovhsp_max=87.0:scovhsp_min=50.3:scovhsp_std=11.775139366641275:scovhsp_sum=4475.399999999999:send_avg=147.2295081967213:send_max=197.0:send_min=94.0:send_std=19.04327829149781:send_sum=8981.0:sstart_avg=14.180327868852459:sstart_max=63.0:sstart_min=1.0:sstart_std=19.264395653399315:sstart_sum=865.0],GB_GCA_013214695.1_protein.faa_JABSRX010000109.1_11@PF00015_full_PFAM.540.742:0.404448[&&NHX:Type=GTDB:gtdb_class=c__Alphaproteobacteria:gtdb_domain=d__Bacteria:gtdb_family=f__Rhizobiaceae:gtdb_genus=g__R2A130:gtdb_order=o__Rhizobiales:gtdb_phylum=p__Proteobacteria:gtdb_species=s__R2A130 sp013214695:heptad=MCP-36H:species=d__Bacteria_p__Proteobacteria_c__Alphaproteobacteria_o__Rhizobiales_f__Rhizobiaceae_g__R2A130_s__R2A130 sp013214695])0.915:0.0917808[&&NHX:Sample_counter=rhizpot1--32||rhizpot2--5||rhizpot3--33||rhiztom1--3||rhiztom2--5||rhiztom3--11:Type_counter=GTDB--145||capture--89:besthit_avg=80.47540983606558:besthit_max=100.0:besthit_min=66.7:besthit_std=8.910324643126177:besthit_sum=4909.0:bitscore_avg=186.78688524590163:bitscore_max=274.0:bitscore_min=102.0:bitscore_std=37.82156120261667:bitscore_sum=11394.0:capture_class_counter=c__Alphaproteobacteria--50||c__Anaerolineae--3||c__B15-G4--1||c__BMS3Abin14--1||c__Clostridia--2||c__Desulfobacteria--2||c__Desulfobulbia--2||c__Desulfomonilia--1||c__Gammaproteobacteria--24||c__Spirochaetia--3:capture_domain_counter=d__Bacteria--89:capture_family_counter=f__Acetobacteraceae--1||f__Aeromonadaceae--2||f__BMS3Abin14--1||f__Beijerinckiaceae--7||f__Burkholderiaceae--6||f__C00003060--1||f__Caulobacteraceae--8||f__Chromatiaceae--1||f__Desulfobacteraceae--1||f__Desulfurivibrionaceae--2||f__Devosiaceae--8||f__Ferrovibrionaceae--2||f__GCA-001735895--1||f__GCA-2731375--1||f__Halomonadaceae--2||f__J036--1||f__JACREF01--1||f__JADJEK01--1||f__Ketobacteraceae--1||f__Lachnospiraceae--2||f__Magnetospirillaceae--5||f__Nitrincolaceae--1||f__Pseudohongiellaceae--1||f__Pseudomonadaceae--1||f__Rhizobiaceae--10||f__Rhodanobacteraceae--2||f__Rhodocyclaceae--1||f__Sedimenticolaceae--2||f__Shewanellaceae--1||f__Sphingomonadaceae--2||f__Stappiaceae--1||f__UBA1062--1||f__UBA12059--3||f__UBA6663--2||f__Vibrionaceae--1||f__Xanthobacteraceae--5:capture_genus_counter=g__AM51-8--1||g__Acidovorax--1||g__Aeromonas--1||g__Alicycliphilus--1||g__Allorhizobium--3||g__B23-G16--1||g__Bosea--6||g__Bradyrhizobium--3||g__Burkholderia--3||g__CAIXPS01--1||g__CAJANL01--1||g__Caulobacter--3||g__Chromatium--1||g__Denitratisoma--1||g__Desulfamplus--1||g__Devosia_A--8||g__Dyella--2||g__Endoriftia--1||g__Ferrovibrio--2||g__GCA-2731375--1||g__Halomonas--2||g__JABDQZ01--1||g__JACQZJ01--1||g__JACREF01--1||g__Ketobacter--1||g__Lichenihabitans--1||g__Marinobacterium_B--1||g__NK4A144--1||g__Neorhizobium--2||g__Palsa-881--2||g__Phaeospirillum--4||g__Phenylobacterium--3||g__Photobacterium--1||g__Pseudohongiella--1||g__Pseudomonas_E--1||g__Pseudovibrio--1||g__Rhizobium--5||g__Rhodoplanes--1||g__Rhodopseudomonas--1||g__Roseomonas--1||g__S144-22--1||g__SZUA-178--1||g__SZUA-370--3||g__Schlegelella_A--1||g__Shewanella--1||g__Sphingobium--2||g__UBA1062--1||g__UBA5123--2||g__UBA6663--2||g__Zobellella--1:capture_order_counter=o__Acetobacterales--1||o__Anaerolineales--2||o__B15-G4--1||o__BMS3Abin14--1||o__Burkholderiales--7||o__C00003060--1||o__Caulobacterales--8||o__Chromatiales--3||o__Desulfobacterales--1||o__Desulfobulbales--2||o__Enterobacterales--4||o__Ferrovibrionales--2||o__GCA-001735895--1||o__GCA-2731375--1||o__JACREF01--1||o__Lachnospirales--2||o__Pseudomonadales--6||o__Rhizobiales--31||o__Rhodospirillales--5||o__Sphingomonadales--2||o__Thermoflexales--1||o__Treponematales--3||o__UBA1062--1||o__Xanthomonadales--2:capture_phylum_counter=p__BMS3Abin14--1||p__Chloroflexota--3||p__Desulfobacterota--5||p__Firmicutes_A--2||p__Planctomycetota--1||p__Proteobacteria--74||p__Spirochaetota--3:capture_species_counter=s__AM51-8 sp900546435--1||s__Acidovorax sp003852545--1||s__Aeromonas eucrenophila--1||s__Alicycliphilus sp018240995--1||s__Allorhizobium naphthalenivorans_A--1||s__Allorhizobium sp001713475--1||s__Allorhizobium sp900470155--1||s__B23-G16 sp003647435--1||s__Bosea sp001556125--6||s__Bradyrhizobium erythrophlei_A--1||s__Bradyrhizobium rifense--1||s__Bradyrhizobium zhanjiangense--1||s__Burkholderia sp000687455--1||s__Burkholderia stagnalis--2||s__CAIXPS01 sp903921365--1||s__CAJANL01 sp903941105--1||s__Caulobacter sp001556515--1||s__Caulobacter sp003185805--2||s__Chromatium sp903897335--1||s__Denitratisoma oestradiolicum--1||s__Desulfamplus magnetovallimortis--1||s__Devosia_A sp001899085--8||s__Dyella sp016428905--2||s__Endoriftia persephone--1||s__Ferrovibrio sp002482765--2||s__GCA-2731375 sp018660265--1||s__Halomonas campaniensis_A--1||s__Halomonas subterranea--1||s__JABDQZ01 sp013041975--1||s__JACQZJ01 sp016213895--1||s__JACREF01 sp016218365--1||s__Ketobacter sp003671495--1||s__Lichenihabitans ramalinae--1||s__Marinobacterium_B jannaschii--1||s__NK4A144 sp017483425--1||s__Neorhizobium sp902167985--2||s__Palsa-881 sp018241335--2||s__Phaeospirillum sp903853455--4||s__Phenylobacterium sp001557235--3||s__Photobacterium galatheae--1||s__Pseudohongiella sp002354805--1||s__Pseudomonas_E brassicae--1||s__Pseudovibrio sp900143565--1||s__Rhizobium lentis_A--1||s__Rhizobium sp900471515--1||s__Rhizobium sp900489925--1||s__Rhizobium sullae--2||s__Rhodoplanes elegans--1||s__Rhodopseudomonas palustris_J--1||s__Roseomonas sp902706185--1||s__S144-22 sp015494335--1||s__SZUA-178 sp003229755--1||s__SZUA-370 sp018816345--3||s__Schlegelella_A koreensis--1||s__Shewanella sediminis--1||s__Sphingobium phenoxybenzoativorans--2||s__UBA1062 sp002448235--1||s__UBA5123 sp002415465--2||s__UBA6663 sp002455335--2||s__Zobellella denitrificans--1:evalue_avg=2.2628262378263026e-30:evalue_max=1.38e-28:evalue_min=3.74e-95:evalue_std=1.7669020776593561e-29:evalue_sum=1.3803240050740446e-28:gapopen_avg=0.19672131147540983:gapopen_max=3.0:gapopen_min=0.0:gapopen_std=0.5105445501667:gapopen_sum=12.0:gtdb_class_counter=c__Alphaproteobacteria--145:gtdb_domain_counter=d__Bacteria--145:gtdb_family_counter=f__Rhizobiaceae--145:gtdb_genus_counter=g__Allorhizobium--31||g__Ensifer_A--3||g__FKL33--2||g__Gellertiella--1||g__R2A130--1||g__Rhizobium--106||g__Rhizobium_B--1:gtdb_order_counter=o__Rhizobiales--145:gtdb_phylum_counter=p__Proteobacteria--145:gtdb_species_counter=s__Allorhizobium albertimagni--1||s__Allorhizobium daejeonense--1||s__Allorhizobium desertarenae--1||s__Allorhizobium lividum--1||s__Allorhizobium naphthalenivorans--1||s__Allorhizobium naphthalenivorans_A--1||s__Allorhizobium rhizophilum--1||s__Allorhizobium rosettiformans--1||s__Allorhizobium selenitireducens--1||s__Allorhizobium sp000247475--1||s__Allorhizobium sp001713475--1||s__Allorhizobium sp001724035--1||s__Allorhizobium sp002600635--1||s__Allorhizobium sp002796995--1||s__Allorhizobium sp002855515--1||s__Allorhizobium sp003248775--1||s__Allorhizobium sp003527225--1||s__Allorhizobium sp012276985--1||s__Allorhizobium sp012927355--1||s__Allorhizobium sp900156055--1||s__Allorhizobium sp900176345--1||s__Allorhizobium sp900465605--1||s__Allorhizobium sp900465755--1||s__Allorhizobium sp900466005--1||s__Allorhizobium sp900466945--1||s__Allorhizobium sp900470155--1||s__Allorhizobium sp900473245--1||s__Allorhizobium sp900473745--1||s__Allorhizobium sp900473805--1||s__Allorhizobium sp902706095--1||s__Allorhizobium thiooxidans--1||s__Ensifer_A adhaerens_A--1||s__Ensifer_A sp900466575--1||s__Ensifer_A sp900467685--1||s__FKL33 sp005222915--1||s__FKL33 sp014158035--1||s__Gellertiella hungarica--1||s__R2A130 sp013214695--1||s__Rhizobium acidisoli--1||s__Rhizobium aethiopicum--1||s__Rhizobium aethiopicum_A--1||s__Rhizobium alamii--1||s__Rhizobium album--1||s__Rhizobium altiplani--1||s__Rhizobium anhuiense--1||s__Rhizobium bangladeshense--1||s__Rhizobium bangladeshense_B--1||s__Rhizobium binae--1||s__Rhizobium chutanense--1||s__Rhizobium ecuadorense--1||s__Rhizobium esperanzae--1||s__Rhizobium esperanzae_A--1||s__Rhizobium etli--1||s__Rhizobium etli_B--1||s__Rhizobium favelukesii--1||s__Rhizobium freirei--1||s__Rhizobium gallicum--1||s__Rhizobium grahamii--1||s__Rhizobium grahamii_A--1||s__Rhizobium hidalgonense--1||s__Rhizobium indicum--1||s__Rhizobium laguerreae--1||s__Rhizobium leguminosarum--1||s__Rhizobium leguminosarum_A--1||s__Rhizobium leguminosarum_D--1||s__Rhizobium leguminosarum_E--1||s__Rhizobium leguminosarum_G--1||s__Rhizobium leguminosarum_I--1||s__Rhizobium leguminosarum_J--1||s__Rhizobium leguminosarum_K--1||s__Rhizobium leguminosarum_L--1||s__Rhizobium leguminosarum_M--1||s__Rhizobium leguminosarum_N--1||s__Rhizobium leguminosarum_P--1||s__Rhizobium lentis--1||s__Rhizobium lentis_A--1||s__Rhizobium loessense--1||s__Rhizobium mesoamericanum--1||s__Rhizobium metallidurans--1||s__Rhizobium miluonense--1||s__Rhizobium mongolense--1||s__Rhizobium phaseoli--1||s__Rhizobium phaseoli_A--1||s__Rhizobium pisi--1||s__Rhizobium ruizarguesonis--1||s__Rhizobium sophorae--1||s__Rhizobium sophoriradicis--1||s__Rhizobium sp000172795--1||s__Rhizobium sp000282035--1||s__Rhizobium sp000292525--1||s__Rhizobium sp000377565--1||s__Rhizobium sp000746265--1||s__Rhizobium sp000746385--1||s__Rhizobium sp000799775--1||s__Rhizobium sp000799845--1||s__Rhizobium sp001424945--1||s__Rhizobium sp001426265--1||s__Rhizobium sp001429725--1||s__Rhizobium sp001657485--1||s__Rhizobium sp001664485--1||s__Rhizobium sp002117485--1||s__Rhizobium sp002211285--1||s__Rhizobium sp002211305--1||s__Rhizobium sp002211365--1||s__Rhizobium sp002531725--1||s__Rhizobium sp002531825--1||s__Rhizobium sp002531905--1||s__Rhizobium sp002531955--1||s__Rhizobium sp004341105--1||s__Rhizobium sp004345245--1||s__Rhizobium sp007000325--1||s__Rhizobium sp012641395--1||s__Rhizobium sp014193025--1||s__Rhizobium sp014193255--1||s__Rhizobium sp014193695--1||s__Rhizobium sp014194695--1||s__Rhizobium sp014195325--1||s__Rhizobium sp017305935--1||s__Rhizobium sp017357385--1||s__Rhizobium sp017741815--1||s__Rhizobium sp017948245--1||s__Rhizobium sp018987265--1||s__Rhizobium sp900465665--1||s__Rhizobium sp900465675--1||s__Rhizobium sp900466475--1||s__Rhizobium sp900466605--1||s__Rhizobium sp900467745--1||s__Rhizobium sp900468535--1||s__Rhizobium sp900468685--1||s__Rhizobium sp900468805--1||s__Rhizobium sp900470805--1||s__Rhizobium sp900470965--1||s__Rhizobium sp900471515--1||s__Rhizobium sp900471925--1||s__Rhizobium sp900472605--1||s__Rhizobium sp900472625--1||s__Rhizobium sp900489925--1||s__Rhizobium sp902706285--1||s__Rhizobium sullae--1||s__Rhizobium tibeticum--1||s__Rhizobium tumorigenes--1||s__Rhizobium vallis--1||s__Rhizobium viscosum--1||s__Rhizobium yanglingense--1||s__Rhizobium_B borbori--1:heptad_counter=MCP-36H--234:lbd_counter=:lca_tree=f__Rhizobiaceae:length_avg=134.14754098360655:length_max=156.0:length_min=93.0:length_std=21.064057907229692:length_sum=8183.0:mismatch_avg=25.934426229508198:mismatch_max=43.0:mismatch_min=0.0:mismatch_std=12.794359242076196:mismatch_sum=1582.0:name=N591503:qcovhsp_avg=99.14426229508199:qcovhsp_max=100.0:qcovhsp_min=95.8:qcovhsp_std=0.9390641778146185:qcovhsp_sum=6047.800000000001:qend_avg=134.21311475409837:qend_max=156.0:qend_min=93.0:qend_std=20.997709997440484:qend_sum=8187.0:qstart_avg=1.2131147540983607:qstart_max=5.0:qstart_min=1.0:qstart_std=0.6611796049072862:qstart_sum=74.0:ref_name_counter=GB_GCA_900466605.1_protein.faa_UBMU01000025.1_24@PF00015_full_PFAM.602.798--1||GB_GCA_900468805.1_protein.faa_UEIF01000003.1_44@PF00015_full_PFAM.562.744--17||GB_GCA_900470155.1_protein.faa_UBZT01000009.1_779@PF00015_full_PFAM.515.740--2||GB_GCA_900471515.1_protein.faa_UCFC01000003.1_81@PF00015_full_PFAM.578.759--1||GB_GCA_900489925.1_protein.faa_UEHQ01000011.1_56@PF00015_full_PFAM.566.744--1||RS_GCF_000799775.1_protein.faa_NZ_JUHJ01000006.1_65@PF00015_full_PFAM.568.755--3||RS_GCF_000816845.1_protein.faa_NZ_CP006877.1_3373@PF00015_full_PFAM.595.774--11||RS_GCF_001429725.1_protein.faa_NZ_LMHV01000040.1_66@PF00015_full_PFAM.562.749--1||RS_GCF_001713475.1_protein.faa_NZ_CP016499.1_4005@PF00015_full_PFAM.571.752--1||RS_GCF_001908375.1_protein.faa_NZ_CP017241.1_3354@PF00015_full_PFAM.593.774--3||RS_GCF_002211305.1_protein.faa_NZ_LOKW01000002.1_262@PF00015_full_PFAM.562.742--2||RS_GCF_004345245.1_protein.faa_NZ_SLUQ01000008.1_371@PF00015_full_PFAM.563.743--5||RS_GCF_004912135.1_protein.faa_NZ_STGU01000001.1_508@PF00015_full_PFAM.554.740--1||RS_GCF_012927355.1_protein.faa_NZ_JABBGK010000001.1_197@PF00015_full_PFAM.560.744--1||RS_GCF_014197145.1_protein.faa_NZ_JACIEZ010000001.1_317@PF00015_full_PFAM.570.753--5||RS_GCF_017357245.1_protein.faa_NZ_CP071612.1_3526@PF00015_full_PFAM.566.743--1||RS_GCF_900099775.1_protein.faa_NZ_FMTM01000007.1_75@PF00015_full_PFAM.592.774--1||RS_GCF_900169785.1_protein.faa_NZ_FWER01000004.1_39@PF00015_full_PFAM.597.774--3||RS_GCF_900215285.1_protein.faa_NZ_OCMG01000004.1_1621@PF00015_full_PFAM.550.735--1:scovhsp_avg=73.36721311475408:scovhsp_max=87.0:scovhsp_min=50.3:scovhsp_std=11.775139366641275:scovhsp_sum=4475.399999999999:send_avg=147.2295081967213:send_max=197.0:send_min=94.0:send_std=19.04327829149781:send_sum=8981.0:sstart_avg=14.180327868852459:sstart_max=63.0:sstart_min=1.0:sstart_std=19.264395653399315:sstart_sum=865.0])0.828:0.0360474[&&NHX:Sample_counter=rhizpot1--33||rhizpot2--5||rhizpot3--34||rhiztom1--4||rhiztom2--6||rhiztom3--13:Type_counter=GTDB--157||capture--95:besthit_avg=80.62903225806451:besthit_max=100.0:besthit_min=66.7:besthit_std=8.919391052815248:besthit_sum=4999.0:bitscore_avg=184.82419354838711:bitscore_max=274.0:bitscore_min=65.1:bitscore_std=40.569126133558925:bitscore_sum=11459.1:capture_class_counter=c__Alphaproteobacteria--52||c__Anaerolineae--3||c__B15-G4--1||c__BMS3Abin14--1||c__Clostridia--2||c__Desulfobacteria--2||c__Desulfobulbia--2||c__Desulfomonilia--1||c__Gammaproteobacteria--27||c__Holophagae--1||c__Spirochaetia--3:capture_domain_counter=d__Bacteria--95:capture_family_counter=f__Acetobacteraceae--1||f__Aeromonadaceae--2||f__BMS3Abin14--1||f__Beijerinckiaceae--7||f__Burkholderiaceae--9||f__C00003060--1||f__Caulobacteraceae--9||f__Chromatiaceae--1||f__Desulfobacteraceae--1||f__Desulfurivibrionaceae--2||f__Devosiaceae--8||f__Ferrovibrionaceae--2||f__GCA-001735895--1||f__GCA-2731375--1||f__Halomonadaceae--2||f__Holophagaceae--1||f__J036--1||f__JACREF01--1||f__JADJEK01--1||f__Ketobacteraceae--1||f__Lachnospiraceae--2||f__Magnetospirillaceae--5||f__Nitrincolaceae--1||f__Pseudohongiellaceae--1||f__Pseudomonadaceae--1||f__Rhizobiaceae--11||f__Rhodanobacteraceae--2||f__Rhodocyclaceae--1||f__Sedimenticolaceae--2||f__Shewanellaceae--1||f__Sphingomonadaceae--2||f__Stappiaceae--1||f__UBA1062--1||f__UBA12059--3||f__UBA6663--2||f__Vibrionaceae--1||f__Xanthobacteraceae--5:capture_genus_counter=g__AM51-8--1||g__Acidovorax--1||g__Aeromonas--1||g__Agrobacterium--1||g__Alicycliphilus--1||g__Allorhizobium--3||g__B23-G16--1||g__Bosea--6||g__Bradyrhizobium--3||g__Burkholderia--3||g__CAIXPS01--1||g__CAJANL01--1||g__Caulobacter--3||g__Chromatium--1||g__Denitratisoma--1||g__Desulfamplus--1||g__Devosia_A--8||g__Dyella--2||g__Endoriftia--1||g__Ferrovibrio--2||g__GCA-2731375--1||g__Geothrix--1||g__Halomonas--2||g__JABDQZ01--1||g__JACQZJ01--1||g__JACREF01--1||g__Ketobacter--1||g__Lichenihabitans--1||g__Marinobacterium_B--1||g__Massilia--1||g__NK4A144--1||g__Neorhizobium--2||g__Palsa-881--3||g__Paraburkholderia--2||g__Phaeospirillum--4||g__Phenylobacterium--3||g__Photobacterium--1||g__Pseudohongiella--1||g__Pseudomonas_E--1||g__Pseudovibrio--1||g__Rhizobium--5||g__Rhodoplanes--1||g__Rhodopseudomonas--1||g__Roseomonas--1||g__S144-22--1||g__SZUA-178--1||g__SZUA-370--3||g__Schlegelella_A--1||g__Shewanella--1||g__Sphingobium--2||g__UBA1062--1||g__UBA5123--2||g__UBA6663--2||g__Zobellella--1:capture_order_counter=o__Acetobacterales--1||o__Anaerolineales--2||o__B15-G4--1||o__BMS3Abin14--1||o__Burkholderiales--10||o__C00003060--1||o__Caulobacterales--9||o__Chromatiales--3||o__Desulfobacterales--1||o__Desulfobulbales--2||o__Enterobacterales--4||o__Ferrovibrionales--2||o__GCA-001735895--1||o__GCA-2731375--1||o__Holophagales--1||o__JACREF01--1||o__Lachnospirales--2||o__Pseudomonadales--6||o__Rhizobiales--32||o__Rhodospirillales--5||o__Sphingomonadales--2||o__Thermoflexales--1||o__Treponematales--3||o__UBA1062--1||o__Xanthomonadales--2:capture_phylum_counter=p__Acidobacteriota--1||p__BMS3Abin14--1||p__Chloroflexota--3||p__Desulfobacterota--5||p__Firmicutes_A--2||p__Planctomycetota--1||p__Proteobacteria--79||p__Spirochaetota--3:capture_species_counter=s__AM51-8 sp900546435--1||s__Acidovorax sp003852545--1||s__Aeromonas eucrenophila--1||s__Agrobacterium salinitolerans--1||s__Alicycliphilus sp018240995--1||s__Allorhizobium naphthalenivorans_A--1||s__Allorhizobium sp001713475--1||s__Allorhizobium sp900470155--1||s__B23-G16 sp003647435--1||s__Bosea sp001556125--6||s__Bradyrhizobium erythrophlei_A--1||s__Bradyrhizobium rifense--1||s__Bradyrhizobium zhanjiangense--1||s__Burkholderia sp000687455--1||s__Burkholderia stagnalis--2||s__CAIXPS01 sp903921365--1||s__CAJANL01 sp903941105--1||s__Caulobacter sp001556515--1||s__Caulobacter sp003185805--2||s__Chromatium sp903897335--1||s__Denitratisoma oestradiolicum--1||s__Desulfamplus magnetovallimortis--1||s__Devosia_A sp001899085--8||s__Dyella sp016428905--2||s__Endoriftia persephone--1||s__Ferrovibrio sp002482765--2||s__GCA-2731375 sp018660265--1||s__Geothrix sp016195985--1||s__Halomonas campaniensis_A--1||s__Halomonas subterranea--1||s__JABDQZ01 sp013041975--1||s__JACQZJ01 sp016213895--1||s__JACREF01 sp016218365--1||s__Ketobacter sp003671495--1||s__Lichenihabitans ramalinae--1||s__Marinobacterium_B jannaschii--1||s__Massilia aurea_A--1||s__NK4A144 sp017483425--1||s__Neorhizobium sp902167985--2||s__Palsa-881 sp018241335--3||s__Paraburkholderia dilworthii--1||s__Paraburkholderia sp011753055--1||s__Phaeospirillum sp903853455--4||s__Phenylobacterium sp001557235--3||s__Photobacterium galatheae--1||s__Pseudohongiella sp002354805--1||s__Pseudomonas_E brassicae--1||s__Pseudovibrio sp900143565--1||s__Rhizobium lentis_A--1||s__Rhizobium sp900471515--1||s__Rhizobium sp900489925--1||s__Rhizobium sullae--2||s__Rhodoplanes elegans--1||s__Rhodopseudomonas palustris_J--1||s__Roseomonas sp902706185--1||s__S144-22 sp015494335--1||s__SZUA-178 sp003229755--1||s__SZUA-370 sp018816345--3||s__Schlegelella_A koreensis--1||s__Shewanella sediminis--1||s__Sphingobium phenoxybenzoativorans--2||s__UBA1062 sp002448235--1||s__UBA5123 sp002415465--2||s__UBA6663 sp002455335--2||s__Zobellella denitrificans--1:evalue_avg=1.0467741935486097e-17:evalue_max=6.49e-16:evalue_min=3.74e-95:evalue_std=8.242308242312334e-17:evalue_sum=6.490000000001379e-16:gapopen_avg=0.1935483870967742:gapopen_max=3.0:gapopen_min=0.0:gapopen_std=0.5069584545793542:gapopen_sum=12.0:gtdb_class_counter=c__Alphaproteobacteria--157:gtdb_domain_counter=d__Bacteria--157:gtdb_family_counter=f__Rhizobiaceae--157:gtdb_genus_counter=g__Allorhizobium--35||g__Ensifer_A--3||g__FKL33--2||g__Gellertiella--1||g__Hoeflea--6||g__Oricola--1||g__Pseudorhizobium--1||g__R2A130--1||g__Rhizobium--106||g__Rhizobium_B--1:gtdb_order_counter=o__Rhizobiales--157:gtdb_phylum_counter=p__Proteobacteria--157:gtdb_species_counter=s__Allorhizobium albertimagni--1||s__Allorhizobium daejeonense--1||s__Allorhizobium desertarenae--1||s__Allorhizobium lividum--1||s__Allorhizobium naphthalenivorans--1||s__Allorhizobium naphthalenivorans_A--2||s__Allorhizobium rhizophilum--1||s__Allorhizobium rosettiformans--1||s__Allorhizobium selenitireducens--1||s__Allorhizobium sp000247475--1||s__Allorhizobium sp001713475--1||s__Allorhizobium sp001724035--1||s__Allorhizobium sp002307905--1||s__Allorhizobium sp002600635--1||s__Allorhizobium sp002796995--1||s__Allorhizobium sp002855515--1||s__Allorhizobium sp003248775--1||s__Allorhizobium sp003527225--2||s__Allorhizobium sp012276985--1||s__Allorhizobium sp012927355--2||s__Allorhizobium sp900156055--1||s__Allorhizobium sp900176345--1||s__Allorhizobium sp900465605--1||s__Allorhizobium sp900465755--1||s__Allorhizobium sp900466005--1||s__Allorhizobium sp900466945--1||s__Allorhizobium sp900470155--1||s__Allorhizobium sp900473245--1||s__Allorhizobium sp900473745--1||s__Allorhizobium sp900473805--1||s__Allorhizobium sp902706095--1||s__Allorhizobium thiooxidans--1||s__Ensifer_A adhaerens_A--1||s__Ensifer_A sp900466575--1||s__Ensifer_A sp900467685--1||s__FKL33 sp005222915--1||s__FKL33 sp014158035--1||s__Gellertiella hungarica--1||s__Hoeflea halophila--1||s__Hoeflea sp002733955--1||s__Hoeflea sp014359905--1||s__Hoeflea sp018829385--1||s__Hoeflea sp019084245--1||s__Hoeflea sp902498795--1||s__Oricola thermophila--1||s__Pseudorhizobium flavum--1||s__R2A130 sp013214695--1||s__Rhizobium acidisoli--1||s__Rhizobium aethiopicum--1||s__Rhizobium aethiopicum_A--1||s__Rhizobium alamii--1||s__Rhizobium album--1||s__Rhizobium altiplani--1||s__Rhizobium anhuiense--1||s__Rhizobium bangladeshense--1||s__Rhizobium bangladeshense_B--1||s__Rhizobium binae--1||s__Rhizobium chutanense--1||s__Rhizobium ecuadorense--1||s__Rhizobium esperanzae--1||s__Rhizobium esperanzae_A--1||s__Rhizobium etli--1||s__Rhizobium etli_B--1||s__Rhizobium favelukesii--1||s__Rhizobium freirei--1||s__Rhizobium gallicum--1||s__Rhizobium grahamii--1||s__Rhizobium grahamii_A--1||s__Rhizobium hidalgonense--1||s__Rhizobium indicum--1||s__Rhizobium laguerreae--1||s__Rhizobium leguminosarum--1||s__Rhizobium leguminosarum_A--1||s__Rhizobium leguminosarum_D--1||s__Rhizobium leguminosarum_E--1||s__Rhizobium leguminosarum_G--1||s__Rhizobium leguminosarum_I--1||s__Rhizobium leguminosarum_J--1||s__Rhizobium leguminosarum_K--1||s__Rhizobium leguminosarum_L--1||s__Rhizobium leguminosarum_M--1||s__Rhizobium leguminosarum_N--1||s__Rhizobium leguminosarum_P--1||s__Rhizobium lentis--1||s__Rhizobium lentis_A--1||s__Rhizobium loessense--1||s__Rhizobium mesoamericanum--1||s__Rhizobium metallidurans--1||s__Rhizobium miluonense--1||s__Rhizobium mongolense--1||s__Rhizobium phaseoli--1||s__Rhizobium phaseoli_A--1||s__Rhizobium pisi--1||s__Rhizobium ruizarguesonis--1||s__Rhizobium sophorae--1||s__Rhizobium sophoriradicis--1||s__Rhizobium sp000172795--1||s__Rhizobium sp000282035--1||s__Rhizobium sp000292525--1||s__Rhizobium sp000377565--1||s__Rhizobium sp000746265--1||s__Rhizobium sp000746385--1||s__Rhizobium sp000799775--1||s__Rhizobium sp000799845--1||s__Rhizobium sp001424945--1||s__Rhizobium sp001426265--1||s__Rhizobium sp001429725--1||s__Rhizobium sp001657485--1||s__Rhizobium sp001664485--1||s__Rhizobium sp002117485--1||s__Rhizobium sp002211285--1||s__Rhizobium sp002211305--1||s__Rhizobium sp002211365--1||s__Rhizobium sp002531725--1||s__Rhizobium sp002531825--1||s__Rhizobium sp002531905--1||s__Rhizobium sp002531955--1||s__Rhizobium sp004341105--1||s__Rhizobium sp004345245--1||s__Rhizobium sp007000325--1||s__Rhizobium sp012641395--1||s__Rhizobium sp014193025--1||s__Rhizobium sp014193255--1||s__Rhizobium sp014193695--1||s__Rhizobium sp014194695--1||s__Rhizobium sp014195325--1||s__Rhizobium sp017305935--1||s__Rhizobium sp017357385--1||s__Rhizobium sp017741815--1||s__Rhizobium sp017948245--1||s__Rhizobium sp018987265--1||s__Rhizobium sp900465665--1||s__Rhizobium sp900465675--1||s__Rhizobium sp900466475--1||s__Rhizobium sp900466605--1||s__Rhizobium sp900467745--1||s__Rhizobium sp900468535--1||s__Rhizobium sp900468685--1||s__Rhizobium sp900468805--1||s__Rhizobium sp900470805--1||s__Rhizobium sp900470965--1||s__Rhizobium sp900471515--1||s__Rhizobium sp900471925--1||s__Rhizobium sp900472605--1||s__Rhizobium sp900472625--1||s__Rhizobium sp900489925--1||s__Rhizobium sp902706285--1||s__Rhizobium sullae--1||s__Rhizobium tibeticum--1||s__Rhizobium tumorigenes--1||s__Rhizobium vallis--1||s__Rhizobium viscosum--1||s__Rhizobium yanglingense--1||s__Rhizobium_B borbori--1:heptad_counter=MCP-36H--252:lbd_counter=:lca_tree=f__Rhizobiaceae:length_avg=132.6290322580645:length_max=156.0:length_min=40.0:length_std=24.07041165167122:length_sum=8223.0:mismatch_avg=25.580645161290324:mismatch_max=43.0:mismatch_min=0.0:mismatch_std=12.991230821806992:mismatch_sum=1586.0:name=N591504:qcovhsp_avg=99.15806451612903:qcovhsp_max=100.0:qcovhsp_min=95.8:qcovhsp_std=0.9376546232439459:qcovhsp_sum=6147.8:qend_avg=132.69354838709677:qend_max=156.0:qend_min=40.0:qend_std=24.01747226682659:qend_sum=8227.0:qstart_avg=1.2096774193548387:qstart_max=5.0:qstart_min=1.0:qstart_std=0.6562960341185892:qstart_sum=75.0:ref_name_counter=GB_GCA_900466605.1_protein.faa_UBMU01000025.1_24@PF00015_full_PFAM.602.798--1||GB_GCA_900468805.1_protein.faa_UEIF01000003.1_44@PF00015_full_PFAM.562.744--17||GB_GCA_900470155.1_protein.faa_UBZT01000009.1_779@PF00015_full_PFAM.515.740--2||GB_GCA_900471515.1_protein.faa_UCFC01000003.1_81@PF00015_full_PFAM.578.759--1||GB_GCA_900489925.1_protein.faa_UEHQ01000011.1_56@PF00015_full_PFAM.566.744--1||RS_GCF_000799775.1_protein.faa_NZ_JUHJ01000006.1_65@PF00015_full_PFAM.568.755--3||RS_GCF_000816845.1_protein.faa_NZ_CP006877.1_3373@PF00015_full_PFAM.595.774--11||RS_GCF_001429725.1_protein.faa_NZ_LMHV01000040.1_66@PF00015_full_PFAM.562.749--1||RS_GCF_001713475.1_protein.faa_NZ_CP016499.1_4005@PF00015_full_PFAM.571.752--1||RS_GCF_001908375.1_protein.faa_NZ_CP017241.1_3354@PF00015_full_PFAM.593.774--3||RS_GCF_002211305.1_protein.faa_NZ_LOKW01000002.1_262@PF00015_full_PFAM.562.742--2||RS_GCF_004345245.1_protein.faa_NZ_SLUQ01000008.1_371@PF00015_full_PFAM.563.743--5||RS_GCF_004912135.1_protein.faa_NZ_STGU01000001.1_508@PF00015_full_PFAM.554.740--1||RS_GCF_012927355.1_protein.faa_NZ_JABBGK010000001.1_197@PF00015_full_PFAM.560.744--1||RS_GCF_014197145.1_protein.faa_NZ_JACIEZ010000001.1_317@PF00015_full_PFAM.570.753--5||RS_GCF_017357245.1_protein.faa_NZ_CP071612.1_3526@PF00015_full_PFAM.566.743--1||RS_GCF_900094555.1_protein.faa_NZ_FMAC01000026.1_14@PF00015_full_PFAM.2.74--1||RS_GCF_900099775.1_protein.faa_NZ_FMTM01000007.1_75@PF00015_full_PFAM.592.774--1||RS_GCF_900169785.1_protein.faa_NZ_FWER01000004.1_39@PF00015_full_PFAM.597.774--3||RS_GCF_900215285.1_protein.faa_NZ_OCMG01000004.1_1621@PF00015_full_PFAM.550.735--1:scovhsp_avg=73.0806451612903:scovhsp_max=87.0:scovhsp_min=50.3:scovhsp_std=11.894217340132995:scovhsp_sum=4530.999999999999:send_avg=145.98387096774192:send_max=197.0:send_min=70.0:send_std=21.281479622758788:send_sum=9051.0:sstart_avg=14.451612903225806:sstart_max=63.0:sstart_min=1.0:sstart_std=19.224879218410024:sstart_sum=896.0])0.776:0.028827[&&NHX:Sample_counter=rhizpot1--44||rhizpot2--6||rhizpot3--43||rhiztom1--143||rhiztom2--167||rhiztom3--115:Type_counter=GTDB--189||capture--518:besthit_avg=66.06225165562915:besthit_max=100.0:besthit_min=43.8:besthit_std=10.191770777982798:besthit_sum=19950.800000000003:bitscore_avg=145.47417218543046:bitscore_max=274.0:bitscore_min=58.9:bitscore_std=32.72288756474442:bitscore_sum=43933.2:capture_class_counter=c__Acidobacteriae--15||c__Actinomycetia--32||c__Alphaproteobacteria--185||c__Anaerolineae--3||c__B15-G4--1||c__BMS3Abin14--1||c__Bacilli--2||c__Clostridia--12||c__Coriobacteriia--9||c__Desulfobacteria--3||c__Desulfobulbia--14||c__Desulfomonilia--1||c__Eremiobacteria--4||c__Fibrobacteria--1||c__Gammaproteobacteria--208||c__Gemmatimonadetes--1||c__Holophagae--2||c__Kiritimatiellae--1||c__Methanosarcinia--1||c__Oligoflexia--7||c__Sericytochromatia--1||c__Spirochaetia--5||c__Thermoanaerobaculia--1||c__UBA1135--6||c__UBA6099--2:capture_domain_counter=d__Archaea--1||d__Bacteria--517:capture_family_counter=f__Acetobacteraceae--3||f__Acidobacteriaceae--15||f__Aeromonadaceae--2||f__Amphibacillaceae--1||f__Azospirillaceae--10||f__BMS3Abin14--1||f__Beijerinckiaceae--12||f__Burkholderiaceae--55||f__C00003060--1||f__CACIAM-22H2--1||f__CAIVKH01--1||f__Caulobacteraceae--15||f__Cellulomonadaceae--2||f__Chromatiaceae--11||f__Chromobacteriaceae--3||f__D1FN1-002--1||f__DSM-21159--1||f__Desulfobacteraceae--1||f__Desulfobulbaceae--11||f__Desulfocapsaceae--1||f__Desulfosarcinaceae--1||f__Desulfurivibrionaceae--2||f__Devosiaceae--8||f__Elsteraceae--1||f__Enterobacteriaceae--1||f__Eremiobacteraceae--4||f__Ferrovaceae--2||f__Ferrovibrionaceae--4||f__Fibrobacteraceae--1||f__GCA-001735895--3||f__GCA-2731375--1||f__GWC2-71-9--1||f__Ga0077536--1||f__Gp7-AA8--1||f__Halomonadaceae--5||f__Holophagaceae--2||f__J036--1||f__JACREF01--1||f__JADJEK01--1||f__Ketobacteraceae--1||f__Lachnospiraceae--8||f__Magnetospirillaceae--6||f__Methanosarcinaceae--1||f__Methylopilaceae--1||f__Micromonosporaceae--30||f__Nitrincolaceae--1||f__Oleiphilaceae--2||f__Oscillospiraceae--4||f__Paenibacillaceae--1||f__Pleomorphomonadaceae--2||f__Pseudohongiellaceae--1||f__Pseudomonadaceae--12||f__Rhizobiaceae--24||f__Rhodanobacteraceae--7||f__Rhodobacteraceae--22||f__Rhodocyclaceae--87||f__SG8-39--1||f__SHVZ01--1||f__Sedimenticolaceae--2||f__Shewanellaceae--1||f__Silvanigrellaceae--7||f__Sphingomonadaceae--55||f__Stappiaceae--3||f__Sulfuricellaceae--1||f__Tepidamorphaceae--1||f__Thiobacillaceae--1||f__Thiomicrospiraceae--5||f__Treponemataceae--2||f__UBA1062--1||f__UBA12059--3||f__UBA2279--8||f__UBA2386--6||f__UBA6099--2||f__UBA6663--2||f__VGJW01--1||f__Vibrionaceae--1||f__Xanthobacteraceae--14||f__Xanthomonadaceae--1:capture_genus_counter=g__AG29--1||g__AM51-8--1||g__Accumulibacter--45||g__Acetatifactor--6||g__Achromobacter--1||g__Acidovorax--1||g__Actinoplanes--30||g__Aeromonas--1||g__Aestuariivita--3||g__Agrobacterium--3||g__Alicycliphilus--1||g__Allorhizobium--4||g__Amphibacillus_C--1||g__Aquitalea--1||g__Asticcacaulis--1||g__Aureimonas_A--1||g__Azoarcus--1||g__Azospirillum--7||g__B23-G16--1||g__BOG-994--1||g__Bosea--7||g__Bradyrhizobium--9||g__Burkholderia--3||g__CAIVDV01--2||g__CAIVHB01--2||g__CAIVKH01--1||g__CAIXPS01--1||g__CAJANL01--1||g__Caulobacter--6||g__Cellulomonas--2||g__Chachezhania--1||g__Chromatium--1||g__Comamonas--2||g__Crenalkalicoccus--1||g__Curvibacter--1||g__DRKI01--11||g__Denitratisoma--1||g__Denitromonas--1||g__Desulfamplus--1||g__Desulfatitalea--1||g__Desulfopila_A--1||g__Devosia_A--8||g__Duganella--1||g__Dyella--2||g__Dyella_B--1||g__ER4--4||g__Edwardsiella--1||g__Elstera--1||g__Endoriftia--1||g__Eremiobacter--4||g__Erythrobacter--2||g__Ferrovibrio--2||g__Fibromonas--1||g__GCA-2731375--1||g__Ga0077536--1||g__Ga0077545--1||g__Geothrix--2||g__Gp7-AA10--1||g__Hahella--1||g__Halomonas--5||g__Hydrogenovibrio--5||g__JABDQZ01--1||g__JACNJF01--2||g__JACQZJ01--1||g__JACREF01--1||g__JACRFY01--1||g__JAEUKZ01--1||g__Janthinobacterium--2||g__Ketobacter--1||g__LX47W--4||g__Leisingera--2||g__Lichenihabitans--1||g__Luteimonas--1||g__Marinobacter--1||g__Marinobacterium_B--1||g__Massilia--2||g__Methanolobus--1||g__Methylobacterium--3||g__Mizugakiibacter--3||g__NK4A144--1||g__Neorhizobium--7||g__Nitrospirillum--1||g__Novosphingobium--1||g__PFJX01--1||g__PNNM01--1||g__Paenibacillus--1||g__Palsa-881--3||g__Paraburkholderia--2||g__Pararhizobium--1||g__Pelagimonas--1||g__Phaeospirillum--4||g__Phenylobacterium--5||g__Photobacterium--1||g__Pleomorphomonas--2||g__Polymorphum--1||g__Propionivibrio--39||g__Pseudoduganella--3||g__Pseudohongiella--1||g__Pseudolabrys--1||g__Pseudomonas_A--1||g__Pseudomonas_D--1||g__Pseudomonas_E--7||g__Pseudomonas_F--1||g__Pseudomonas_O--2||g__Pseudorhizobium--1||g__Pseudorhodobacter_B--4||g__Pseudovibrio--1||g__Rhizobacter--1||g__Rhizobium--5||g__Rhodanobacter--1||g__Rhodobacter--1||g__Rhodobacter_B--1||g__Rhodoblastus--1||g__Rhodoplanes--1||g__Rhodopseudomonas--1||g__Rhodovulum--2||g__Roseomonas--1||g__Roseomonas_A--1||g__Rubrivivax--28||g__S144-22--1||g__SHVZ01--1||g__SKQW01--1||g__SYSU-D60015--2||g__SZUA-178--1||g__SZUA-370--3||g__Salibaculum--2||g__Schlegelella_A--1||g__Shewanella--1||g__Shinella--1||g__Silvanigrella--7||g__Sinorhizobium--1||g__Skermanella--2||g__Sphaerotilus--1||g__Sphingobium--2||g__Sphingomonas--46||g__Sphingomonas_N--4||g__Stappia--1||g__Sulfurimicrobium--1||g__Tardiphaga--1||g__Terracidiphilus--13||g__Thiorhodovibrio--10||g__Tistlia--1||g__Treponema_D--2||g__Tropicibacter--5||g__UBA1062--1||g__UBA2386--5||g__UBA5123--2||g__UBA6099--2||g__UBA6100--8||g__UBA6663--2||g__VGJW01--1||g__VGXW01--1||g__Vogesella--2||g__Z2-YC6860--1||g__ZC4RG42--1||g__Zobellella--1:capture_order_counter=o__Acetobacterales--3||o__Acidobacteriales--15||o__Actinomycetales--2||o__Anaerolineales--2||o__Azospirillales--10||o__B15-G4--1||o__BMS3Abin14--1||o__Bacillales_D--1||o__Burkholderiales--150||o__C00003060--1||o__CACIAM-22H2--1||o__Caulobacterales--15||o__Chromatiales--13||o__Desulfobacterales--2||o__Desulfobulbales--14||o__Elsterales--1||o__Enterobacterales--5||o__Eremiobacterales--4||o__Ferrovibrionales--4||o__Fibrobacterales--1||o__GCA-001735895--3||o__GCA-2731375--1||o__Ga0077536--1||o__Gemmatimonadales--1||o__Gp7-AA8--1||o__Holophagales--2||o__JACREF01--1||o__Kiloniellales--1||o__LD1-PB3--1||o__Lachnospirales--8||o__Methanosarcinales--1||o__Mycobacteriales--30||o__OPB41--9||o__Oscillospirales--4||o__Paenibacillales--1||o__Pseudomonadales--22||o__Rhizobiales--65||o__Rhodobacterales--22||o__Rhodospirillales--6||o__S15B-MN24--1||o__SHVZ01--1||o__Silvanigrellales--7||o__Sphingomonadales--55||o__Thermoflexales--1||o__Thiomicrospirales--5||o__Treponematales--5||o__UBA1062--1||o__UBA2386--6||o__UBA6099--2||o__Xanthomonadales--8:capture_phylum_counter=p__Acidobacteriota--18||p__Actinobacteriota--41||p__BMS3Abin14--1||p__Bdellovibrionota--7||p__Chloroflexota--3||p__Cyanobacteria--1||p__Desulfobacterota--18||p__Eremiobacterota--4||p__Fibrobacterota--1||p__Firmicutes--2||p__Firmicutes_A--12||p__Gemmatimonadota--1||p__Halobacteriota--1||p__Planctomycetota--7||p__Proteobacteria--393||p__Spirochaetota--5||p__UBP15--2||p__Verrucomicrobiota--1:capture_species_counter=s__AG29 sp003221995--1||s__AM51-8 sp900546435--1||s__Accumulibacter sp017302435--45||s__Acetatifactor sp017400965--5||s__Acetatifactor sp910586215--1||s__Achromobacter xylosoxidans--1||s__Acidovorax sp003852545--1||s__Actinoplanes nipponensis--29||s__Actinoplanes sp016785085--1||s__Aeromonas eucrenophila--1||s__Aestuariivita sp006227805--3||s__Agrobacterium salinitolerans--3||s__Alicycliphilus sp018240995--1||s__Allorhizobium naphthalenivorans_A--1||s__Allorhizobium sp001296045--1||s__Allorhizobium sp001713475--1||s__Allorhizobium sp900470155--1||s__Amphibacillus_C cookii--1||s__Aquitalea sp003693445--1||s__Asticcacaulis sp000495815--1||s__Aureimonas_A sp001424685--1||s__Azoarcus sp006496635--1||s__Azospirillum brasilense--2||s__Azospirillum halopraeferens--1||s__Azospirillum lipoferum--1||s__Azospirillum oryzae_A--1||s__Azospirillum sp003116095--1||s__Azospirillum thermophilum--1||s__B23-G16 sp003647435--1||s__BOG-994 sp003136595--1||s__Bosea sp001556125--6||s__Bosea vaviloviae_B--1||s__Bradyrhizobium erythrophlei_A--1||s__Bradyrhizobium jicamae--1||s__Bradyrhizobium manausense_C--1||s__Bradyrhizobium rifense--1||s__Bradyrhizobium sp000239795--1||s__Bradyrhizobium sp001556045--2||s__Bradyrhizobium sp001693485--1||s__Bradyrhizobium zhanjiangense--1||s__Burkholderia sp000687455--1||s__Burkholderia stagnalis--2||s__CAIVDV01 sp903832475--2||s__CAIVHB01 sp903893215--2||s__CAIVKH01 sp903906425--1||s__CAIXPS01 sp903921365--1||s__CAJANL01 sp903941105--1||s__Caulobacter sp001556515--3||s__Caulobacter sp003185805--2||s__Caulobacter sp014378155--1||s__Cellulomonas endophytica--2||s__Chachezhania sp009765275--1||s__Chromatium sp903897335--1||s__Comamonas konjaci_A--2||s__Crenalkalicoccus roseus--1||s__Curvibacter sp019233055--1||s__DRKI01 sp015484845--11||s__Denitratisoma oestradiolicum--1||s__Denitromonas sp018524365--1||s__Desulfamplus magnetovallimortis--1||s__Desulfatitalea tepidiphila--1||s__Desulfopila_A inferna--1||s__Devosia_A sp001899085--8||s__Duganella sp009857495--1||s__Dyella sp016428905--2||s__Dyella_B caseinilytica--1||s__ER4 sp015068395--4||s__Edwardsiella tarda--1||s__Elstera litoralis--1||s__Endoriftia persephone--1||s__Eremiobacter antarcticus--4||s__Erythrobacter sp001557115--1||s__Erythrobacter sp900105095--1||s__Ferrovibrio sp002482765--2||s__Fibromonas termitidis--1||s__GCA-2731375 sp018660265--1||s__Ga0077536 sp001464935--1||s__Ga0077545 sp014191545--1||s__Geothrix sp016195985--1||s__Geothrix sp903884655--1||s__Gp7-AA10 sp003222375--1||s__Hahella sp002260525--1||s__Halomonas campaniensis_A--1||s__Halomonas salina_B--1||s__Halomonas subterranea--2||s__Halomonas titanicae--1||s__Hydrogenovibrio halophilus--5||s__JABDQZ01 sp013041975--1||s__JACNJF01 sp014382695--2||s__JACQZJ01 sp016213895--1||s__JACREF01 sp016218365--1||s__JACRFY01 sp016212565--1||s__JAEUKZ01 sp016793045--1||s__Janthinobacterium sp014379395--2||s__Ketobacter sp003671495--1||s__LX47W sp014042345--3||s__LX47W sp014042365--1||s__Leisingera aquimarina--1||s__Leisingera sp001730095--1||s__Lichenihabitans ramalinae--1||s__Luteimonas sp013425525--1||s__Marinobacter flavimaris--1||s__Marinobacterium_B jannaschii--1||s__Massilia aurea_A--1||s__Massilia eurypsychrophila--1||s__Methanolobus sp002508635--1||s__Methylobacterium frigidaeris--3||s__Mizugakiibacter sediminis--3||s__NK4A144 sp017483425--1||s__Neorhizobium cellulosilyticum--1||s__Neorhizobium sp902167985--2||s__Neorhizobium tomejilense--4||s__Nitrospirillum sp000333275--1||s__Novosphingobium aerophilum--1||s__PFJX01 sp016219425--1||s__PNNM01 sp013824215--1||s__Paenibacillus panacisoli--1||s__Palsa-881 sp018241335--3||s__Paraburkholderia dilworthii--1||s__Paraburkholderia sp011753055--1||s__Pararhizobium sp001426685--1||s__Pelagimonas sp004804335--1||s__Phaeospirillum sp903853455--4||s__Phenylobacterium sp001557235--5||s__Photobacterium galatheae--1||s__Pleomorphomonas carboxyditropha--1||s__Pleomorphomonas oryzae--1||s__Polymorphum gilvum--1||s__Propionivibrio sp018262095--39||s__Pseudoduganella haloabium--1||s__Pseudoduganella namucuonensis--2||s__Pseudohongiella sp002354805--1||s__Pseudolabrys sp903892675--1||s__Pseudomonas_A sp003488145--1||s__Pseudomonas_D formosensis--1||s__Pseudomonas_E brassicae--1||s__Pseudomonas_E fluorescens_BU--1||s__Pseudomonas_E fuscovaginae_A--1||s__Pseudomonas_E kilonensis_B--1||s__Pseudomonas_E sp001945445--3||s__Pseudomonas_F sp001708505--1||s__Pseudomonas_O sp002418465--2||s__Pseudorhizobium flavum--1||s__Pseudorhodobacter_B sp000176015--4||s__Pseudovibrio sp900143565--1||s__Rhizobacter sp000799605--1||s__Rhizobium lentis_A--1||s__Rhizobium sp900471515--1||s__Rhizobium sp900489925--1||s__Rhizobium sullae--2||s__Rhodanobacter sp001426645--1||s__Rhodobacter viridis--1||s__Rhodobacter_B sp013184805--1||s__Rhodoblastus acidophilus_A--1||s__Rhodoplanes elegans--1||s__Rhodopseudomonas palustris_J--1||s__Rhodovulum strictum--2||s__Roseomonas sp902706185--1||s__Roseomonas_A sp019029495--1||s__Rubrivivax sp016789955--28||s__S144-22 sp015494335--1||s__SHVZ01 sp016869375--1||s__SKQW01 sp007118805--1||s__SYSU-D60015 sp003576705--2||s__SZUA-178 sp003229755--1||s__SZUA-370 sp018816345--3||s__Salibaculum sp001314655--2||s__Schlegelella_A koreensis--1||s__Shewanella sediminis--1||s__Shinella fusca--1||s__Silvanigrella paludirubra--7||s__Sinorhizobium sp004827385--1||s__Skermanella rosea--2||s__Sphaerotilus natans--1||s__Sphingobium phenoxybenzoativorans--2||s__Sphingomonas paucimobilis--2||s__Sphingomonas pseudosanguinis--41||s__Sphingomonas sp000632225--1||s__Sphingomonas sp001421355--2||s__Sphingomonas_N sp000383095--4||s__Stappia sp900185725--1||s__Sulfurimicrobium lacus--1||s__Tardiphaga sp018279705--1||s__Terracidiphilus sp002307235--13||s__Thiorhodovibrio winogradskyi--10||s__Tistlia consotensis--1||s__Treponema_D sp002314445--1||s__Treponema_D sp017484285--1||s__Tropicibacter sp003667315--5||s__UBA1062 sp002448235--1||s__UBA2386 sp016793305--5||s__UBA5123 sp002415465--2||s__UBA6099 sp002435745--2||s__UBA6100 sp016926975--8||s__UBA6663 sp002455335--2||s__VGJW01 sp016867265--1||s__VGXW01 sp016795295--1||s__Vogesella sp900090205--2||s__Z2-YC6860 sp016869215--1||s__ZC4RG42 sp003242425--1||s__Zobellella denitrificans--1:evalue_avg=5.277857659732616e-16:evalue_max=1.56e-13:evalue_min=3.74e-95:evalue_std=8.97731578408506e-15:evalue_sum=1.59391301323925e-13:gapopen_avg=0.24503311258278146:gapopen_max=4.0:gapopen_min=0.0:gapopen_std=0.5702116808924208:gapopen_sum=74.0:gtdb_class_counter=c__Alphaproteobacteria--186||c__Bacilli--1||c__Bacteriovoracia--1||c__UBA1135--1:gtdb_domain_counter=d__Bacteria--189:gtdb_family_counter=f__Bacteriovoracaceae--1||f__Carnobacteriaceae--1||f__GCA-002686595--1||f__Parvularculaceae--1||f__Rhizobiaceae--161||f__Rhodobacteraceae--22||f__Sphingomonadaceae--2:gtdb_genus_counter=g__Allorhizobium--35||g__Alteraurantiacibacter--1||g__Amaricoccus--2||g__Ascidiaceihabitans--1||g__Atopococcus--1||g__Bieblia_A--1||g__DUSC01--2||g__Ensifer_A--3||g__Epibacterium--1||g__Erythrobacter--1||g__FKL33--2||g__FREY01--1||g__Gellertiella--1||g__Halobacteriovorax--1||g__Hoeflea--6||g__Leisingera--1||g__MED-G105--1||g__MT2928--1||g__Monaibacterium--2||g__NORP259--1||g__Neorhizobium--1||g__Oricola--1||g__Pelagimonas--1||g__Poseidonocella--2||g__Pseudorhizobium--1||g__R2A130--1||g__Rhizobium--107||g__Rhizobium_B--1||g__Rhodobacter--5||g__Shimia--3||g__Tropicibacter--1:gtdb_order_counter=o__Bacteriovoracales--1||o__Caulobacterales--1||o__Lactobacillales--1||o__Rhizobiales--161||o__Rhodobacterales--22||o__Sphingomonadales--2||o__UBA1135--1:gtdb_phylum_counter=p__Bdellovibrionota--1||p__Firmicutes--1||p__Planctomycetota--1||p__Proteobacteria--186:gtdb_species_counter=s__Allorhizobium albertimagni--1||s__Allorhizobium daejeonense--1||s__Allorhizobium desertarenae--1||s__Allorhizobium lividum--1||s__Allorhizobium naphthalenivorans--1||s__Allorhizobium naphthalenivorans_A--2||s__Allorhizobium rhizophilum--1||s__Allorhizobium rosettiformans--1||s__Allorhizobium selenitireducens--1||s__Allorhizobium sp000247475--1||s__Allorhizobium sp001713475--1||s__Allorhizobium sp001724035--1||s__Allorhizobium sp002307905--1||s__Allorhizobium sp002600635--1||s__Allorhizobium sp002796995--1||s__Allorhizobium sp002855515--1||s__Allorhizobium sp003248775--1||s__Allorhizobium sp003527225--2||s__Allorhizobium sp012276985--1||s__Allorhizobium sp012927355--2||s__Allorhizobium sp900156055--1||s__Allorhizobium sp900176345--1||s__Allorhizobium sp900465605--1||s__Allorhizobium sp900465755--1||s__Allorhizobium sp900466005--1||s__Allorhizobium sp900466945--1||s__Allorhizobium sp900470155--1||s__Allorhizobium sp900473245--1||s__Allorhizobium sp900473745--1||s__Allorhizobium sp900473805--1||s__Allorhizobium sp902706095--1||s__Allorhizobium thiooxidans--1||s__Alteraurantiacibacter aquimixticola--1||s__Amaricoccus sp003258405--2||s__Ascidiaceihabitans sp003335545--1||s__Atopococcus tabaci--1||s__Bieblia_A vinaykumarii--1||s__DUSC01 sp008933895--1||s__DUSC01 sp012842935--1||s__Ensifer_A adhaerens_A--1||s__Ensifer_A sp900466575--1||s__Ensifer_A sp900467685--1||s__Epibacterium mobile--1||s__Erythrobacter longus--1||s__FKL33 sp005222915--1||s__FKL33 sp014158035--1||s__FREY01 sp900143635--1||s__Gellertiella hungarica--1||s__Halobacteriovorax marinus_A--1||s__Hoeflea halophila--1||s__Hoeflea sp002733955--1||s__Hoeflea sp014359905--1||s__Hoeflea sp018829385--1||s__Hoeflea sp019084245--1||s__Hoeflea sp902498795--1||s__Leisingera sp000813745--1||s__MED-G105 sp004213235--1||s__MT2928 sp015679265--1||s__Monaibacterium marinum--1||s__Monaibacterium sp011290545--1||s__NORP259 sp016764635--1||s__Neorhizobium sp900471605--1||s__Oricola thermophila--1||s__Pelagimonas phthalicica--1||s__Poseidonocella pacifica--1||s__Poseidonocella sedimentorum--1||s__Pseudorhizobium flavum--1||s__R2A130 sp013214695--1||s__Rhizobium acidisoli--1||s__Rhizobium aethiopicum--1||s__Rhizobium aethiopicum_A--1||s__Rhizobium alamii--1||s__Rhizobium album--1||s__Rhizobium altiplani--1||s__Rhizobium anhuiense--1||s__Rhizobium bangladeshense--1||s__Rhizobium bangladeshense_B--1||s__Rhizobium binae--1||s__Rhizobium chutanense--1||s__Rhizobium ecuadorense--1||s__Rhizobium esperanzae--1||s__Rhizobium esperanzae_A--1||s__Rhizobium etli--1||s__Rhizobium etli_B--1||s__Rhizobium favelukesii--1||s__Rhizobium freirei--1||s__Rhizobium gallicum--1||s__Rhizobium grahamii--1||s__Rhizobium grahamii_A--1||s__Rhizobium hidalgonense--1||s__Rhizobium indicum--1||s__Rhizobium laguerreae--1||s__Rhizobium leguminosarum--1||s__Rhizobium leguminosarum_A--1||s__Rhizobium leguminosarum_D--1||s__Rhizobium leguminosarum_E--1||s__Rhizobium leguminosarum_G--1||s__Rhizobium leguminosarum_I--1||s__Rhizobium leguminosarum_J--1||s__Rhizobium leguminosarum_K--1||s__Rhizobium leguminosarum_L--1||s__Rhizobium leguminosarum_M--1||s__Rhizobium leguminosarum_N--1||s__Rhizobium leguminosarum_P--1||s__Rhizobium lentis--1||s__Rhizobium lentis_A--1||s__Rhizobium loessense--1||s__Rhizobium mesoamericanum--1||s__Rhizobium metallidurans--1||s__Rhizobium miluonense--1||s__Rhizobium mongolense--1||s__Rhizobium phaseoli--1||s__Rhizobium phaseoli_A--1||s__Rhizobium pisi--1||s__Rhizobium ruizarguesonis--1||s__Rhizobium sophorae--1||s__Rhizobium sophoriradicis--1||s__Rhizobium sp000172795--1||s__Rhizobium sp000282035--1||s__Rhizobium sp000292525--1||s__Rhizobium sp000377565--1||s__Rhizobium sp000746265--2||s__Rhizobium sp000746385--1||s__Rhizobium sp000799775--1||s__Rhizobium sp000799845--1||s__Rhizobium sp001424945--1||s__Rhizobium sp001426265--1||s__Rhizobium sp001429725--1||s__Rhizobium sp001657485--1||s__Rhizobium sp001664485--1||s__Rhizobium sp002117485--1||s__Rhizobium sp002211285--1||s__Rhizobium sp002211305--1||s__Rhizobium sp002211365--1||s__Rhizobium sp002531725--1||s__Rhizobium sp002531825--1||s__Rhizobium sp002531905--1||s__Rhizobium sp002531955--1||s__Rhizobium sp004341105--1||s__Rhizobium sp004345245--1||s__Rhizobium sp007000325--1||s__Rhizobium sp012641395--1||s__Rhizobium sp014193025--1||s__Rhizobium sp014193255--1||s__Rhizobium sp014193695--1||s__Rhizobium sp014194695--1||s__Rhizobium sp014195325--1||s__Rhizobium sp017305935--1||s__Rhizobium sp017357385--1||s__Rhizobium sp017741815--1||s__Rhizobium sp017948245--1||s__Rhizobium sp018987265--1||s__Rhizobium sp900465665--1||s__Rhizobium sp900465675--1||s__Rhizobium sp900466475--1||s__Rhizobium sp900466605--1||s__Rhizobium sp900467745--1||s__Rhizobium sp900468535--1||s__Rhizobium sp900468685--1||s__Rhizobium sp900468805--1||s__Rhizobium sp900470805--1||s__Rhizobium sp900470965--1||s__Rhizobium sp900471515--1||s__Rhizobium sp900471925--1||s__Rhizobium sp900472605--1||s__Rhizobium sp900472625--1||s__Rhizobium sp900489925--1||s__Rhizobium sp902706285--1||s__Rhizobium sullae--1||s__Rhizobium tibeticum--1||s__Rhizobium tumorigenes--1||s__Rhizobium vallis--1||s__Rhizobium viscosum--1||s__Rhizobium yanglingense--1||s__Rhizobium_B borbori--1||s__Rhodobacter capsulatus--1||s__Rhodobacter capsulatus_B--1||s__Rhodobacter capsulatus_C--1||s__Rhodobacter maris--1||s__Rhodobacter viridis--1||s__Shimia sp017743735--2||s__Shimia sp017744095--1||s__Tropicibacter sp003667315--1:heptad_counter=MCP-34H--1||MCP-36H--704||MCP-40H--1||MCP-44H--1:lbd_counter=:lca_tree=c__Alphaproteobacteria:length_avg=128.19867549668874:length_max=167.0:length_min=37.0:length_std=23.57768522914791:length_sum=38716.0:mismatch_avg=43.811258278145694:mismatch_max=70.0:mismatch_min=0.0:mismatch_std=16.7887244357312:mismatch_sum=13231.0:name=N591505:qcovhsp_avg=98.82417218543046:qcovhsp_max=100.0:qcovhsp_min=95.0:qcovhsp_std=1.1415638033406348:qcovhsp_sum=29844.899999999998:qend_avg=128.94701986754967:qend_max=160.0:qend_min=37.0:qend_std=23.790416027127183:qend_sum=38942.0:qstart_avg=1.9768211920529801:qstart_max=8.0:qstart_min=1.0:qstart_std=1.199166028510976:qstart_sum=597.0:ref_name_counter=GB_GCA_003241815.1_protein.faa_QBLV01000092.1_19@PF00015_full_PFAM.119.287--1||GB_GCA_003258405.1_protein.faa_QKPN01000001.1_777@PF00015_full_PFAM.618.798--9||GB_GCA_003258405.1_protein.faa_QKPN01000016.1_36@PF00015_full_PFAM.465.652--2||GB_GCA_003605175.1_protein.faa_QWDA01000006.1_201@PF00015_full_PFAM.481.658--1||GB_GCA_016124325.1_protein.faa_WGNY01000013.1_82@PF00015_full_PFAM.12.198--1||GB_GCA_018336035.1_protein.faa_JAGXRD010000048.1_1@PF00015_full_PFAM.524.661--2||GB_GCA_018336035.1_protein.faa_JAGXRD010000054.1_1@PF00015_full_PFAM.576.753--1||GB_GCA_900466605.1_protein.faa_UBMU01000025.1_24@PF00015_full_PFAM.602.798--1||GB_GCA_900468805.1_protein.faa_UEIF01000003.1_44@PF00015_full_PFAM.562.744--17||GB_GCA_900470155.1_protein.faa_UBZT01000009.1_779@PF00015_full_PFAM.515.740--2||GB_GCA_900471515.1_protein.faa_UCFC01000003.1_81@PF00015_full_PFAM.578.759--1||GB_GCA_900472675.1_protein.faa_UCJA01000014.1_7@PF00015_full_PFAM.356.544--1||GB_GCA_900489925.1_protein.faa_UEHQ01000011.1_56@PF00015_full_PFAM.566.744--1||GB_GCA_903868655.1_protein.faa_CAIPWG010000547.1_2@PF00015_full_PFAM.225.408--1||RS_GCF_000746385.1_protein.faa_NZ_JQLD01000002.1_298@PF00015_full_PFAM.409.584--1||RS_GCF_000759435.1_protein.faa_NZ_JRJG01000063.1_51@PF00015_full_PFAM.287.468--1||RS_GCF_000799775.1_protein.faa_NZ_JUHJ01000006.1_65@PF00015_full_PFAM.568.755--3||RS_GCF_000816845.1_protein.faa_NZ_CP006877.1_3373@PF00015_full_PFAM.595.774--11||RS_GCF_000834635.1_protein.faa_NZ_JXQV01000009.1_510@PF00015_full_PFAM.407.574--1||RS_GCF_000834635.1_protein.faa_NZ_JXQV01000049.1_1@PF00015_full_PFAM.2.74--1||RS_GCF_001262505.1_protein.faa_NZ_KQ410727.1_223@PF00015_full_PFAM.287.470--1||RS_GCF_001426225.1_protein.faa_NZ_LMRT01000001.1_671@PF00015_full_PFAM.339.510--4||RS_GCF_001429725.1_protein.faa_NZ_LMHV01000040.1_66@PF00015_full_PFAM.562.749--1||RS_GCF_001562255.1_protein.faa_NZ_CP014301.1_2131@PF00015_full_PFAM.381.559--2||RS_GCF_001713475.1_protein.faa_NZ_CP016499.1_4005@PF00015_full_PFAM.571.752--1||RS_GCF_001908375.1_protein.faa_NZ_CP017241.1_3354@PF00015_full_PFAM.593.774--3||RS_GCF_001938985.1_protein.faa_NZ_MKIN01000027.1_286@PF00015_full_PFAM.293.470--182||RS_GCF_002211305.1_protein.faa_NZ_LOKW01000002.1_262@PF00015_full_PFAM.562.742--2||RS_GCF_003122325.1_protein.faa_NZ_QFBC01000011.1_130@PF00015_full_PFAM.308.467--3||RS_GCF_003217355.1_protein.faa_NZ_QJTK01000007.1_64@PF00015_full_PFAM.579.744--1||RS_GCF_003351345.1_protein.faa_NZ_QQTO01000019.1_56@PF00015_full_PFAM.401.575--1||RS_GCF_004341515.1_protein.faa_NZ_SLZF01000001.1_41@PF00015_full_PFAM.399.578--5||RS_GCF_004343585.1_protein.faa_NZ_SLYW01000003.1_184@PF00015_full_PFAM.488.665--1||RS_GCF_004345245.1_protein.faa_NZ_SLUQ01000008.1_371@PF00015_full_PFAM.563.743--5||RS_GCF_004614235.1_protein.faa_NZ_SPVH01000002.1_654@PF00015_full_PFAM.400.579--6||RS_GCF_004912135.1_protein.faa_NZ_STGU01000001.1_508@PF00015_full_PFAM.554.740--1||RS_GCF_008802405.1_protein.faa_NZ_VZDO01000038.1_1@PF00015_full_PFAM.137.326--1||RS_GCF_008806955.1_protein.faa_NZ_CP031727.1_2939@PF00015_full_PFAM.468.647--1||RS_GCF_009617585.1_protein.faa_NZ_WIXI01000041.1_177@PF00015_full_PFAM.389.568--1||RS_GCF_012849555.1_protein.faa_NZ_CP051685.1_660@PF00015_full_PFAM.285.489--1||RS_GCF_012927355.1_protein.faa_NZ_JABBGK010000001.1_197@PF00015_full_PFAM.560.744--1||RS_GCF_013184805.1_protein.faa_NZ_JAATNG010000005.1_339@PF00015_full_PFAM.361.539--1||RS_GCF_014197145.1_protein.faa_NZ_JACIEZ010000001.1_317@PF00015_full_PFAM.570.753--5||RS_GCF_014204625.1_protein.faa_NZ_JACHLU010000021.1_2@PF00015_full_PFAM.289.475--1||RS_GCF_014636935.1_protein.faa_NZ_BMES01000001.1_1170@PF00015_full_PFAM.598.788--3||RS_GCF_017357245.1_protein.faa_NZ_CP071612.1_3526@PF00015_full_PFAM.566.743--1||RS_GCF_900094555.1_protein.faa_NZ_FMAC01000026.1_14@PF00015_full_PFAM.2.74--2||RS_GCF_900099775.1_protein.faa_NZ_FMTM01000007.1_75@PF00015_full_PFAM.592.774--1||RS_GCF_900169785.1_protein.faa_NZ_FWER01000004.1_39@PF00015_full_PFAM.597.774--3||RS_GCF_900176345.1_protein.faa_NZ_FWXU01000013.1_88@PF00015_full_PFAM.353.539--1||RS_GCF_900215285.1_protein.faa_NZ_OCMG01000004.1_1621@PF00015_full_PFAM.550.735--1:scovhsp_avg=72.14999999999999:scovhsp_max=91.7:scovhsp_min=50.0:scovhsp_std=12.164117893197242:scovhsp_sum=21789.3:send_avg=148.94039735099338:send_max=197.0:send_min=56.0:send_std=21.228305490415657:send_sum=44980.0:sstart_avg=21.87748344370861:sstart_max=72.0:sstart_min=1.0:sstart_std=19.85934484566549:sstart_sum=6607.0])0.835:0.0224835[&&NHX:Sample_counter=rhizpot1--55||rhizpot2--19||rhizpot3--60||rhiztom1--184||rhiztom2--194||rhiztom3--165:Type_counter=GTDB--300||capture--677:besthit_avg=73.93975903614458:besthit_max=100.0:besthit_min=43.8:besthit_std=15.731043647556035:besthit_sum=30685.0:bitscore_avg=162.8679518072289:bitscore_max=275.0:bitscore_min=58.9:bitscore_std=45.11741160944227:bitscore_sum=67590.2:capture_class_counter=c__Acidobacteriae--16||c__Actinomycetia--34||c__Alphaproteobacteria--302||c__Anaerolineae--3||c__B15-G4--1||c__BMS3Abin14--1||c__Bacilli--3||c__Clostridia--15||c__Coriobacteriia--9||c__Desulfitobacteriia--1||c__Desulfobacteria--3||c__Desulfobulbia--14||c__Desulfomonilia--1||c__Desulfovibrionia--1||c__Eremiobacteria--4||c__Fibrobacteria--1||c__Gammaproteobacteria--232||c__Gemmatimonadetes--2||c__Holophagae--7||c__Kiritimatiellae--1||c__Methanosarcinia--1||c__Oligoflexia--7||c__Ozemobacteria--1||c__Sericytochromatia--1||c__Spirochaetia--5||c__Syntrophia--1||c__Thermoanaerobaculia--1||c__UBA1135--6||c__UBA6099--2||c__UBA994--1:capture_domain_counter=d__Archaea--1||d__Bacteria--676:capture_family_counter=f__Acetobacteraceae--4||f__Acidobacteriaceae--16||f__Aeromonadaceae--2||f__Amphibacillaceae--1||f__Azospirillaceae--13||f__BMS3Abin14--1||f__Beijerinckiaceae--17||f__Burkholderiaceae--67||f__C00003060--1||f__CACIAM-22H2--1||f__CAIVKH01--1||f__Caulobacteraceae--21||f__Cellulomonadaceae--2||f__Chitinibacteraceae--1||f__Chromatiaceae--11||f__Chromobacteriaceae--3||f__D1FN1-002--1||f__DSM-21159--1||f__Desulfobacteraceae--1||f__Desulfobulbaceae--11||f__Desulfocapsaceae--1||f__Desulfomicrobiaceae--1||f__Desulfosarcinaceae--1||f__Desulfurivibrionaceae--2||f__Devosiaceae--8||f__Dongiaceae--2||f__Elsteraceae--1||f__Enterobacteriaceae--1||f__Eremiobacteraceae--4||f__Ferrovaceae--2||f__Ferrovibrionaceae--5||f__Fibrobacteraceae--1||f__GCA-001735895--3||f__GCA-2731375--1||f__GWC2-71-9--2||f__Ga0077536--1||f__Gallionellaceae--1||f__Gp7-AA8--1||f__Halomonadaceae--9||f__Heliobacteriaceae--1||f__Holophagaceae--7||f__J036--1||f__JACREF01--1||f__JADJEK01--1||f__Ketobacteraceae--1||f__Kineosporiaceae--1||f__Lachnospiraceae--11||f__Magnetospirillaceae--9||f__Methanosarcinaceae--1||f__Methylopilaceae--1||f__Micromonosporaceae--31||f__Nitrincolaceae--1||f__Oleiphilaceae--2||f__Oscillospiraceae--4||f__Ozemobacteraceae--1||f__Paenibacillaceae--2||f__Pleomorphomonadaceae--2||f__Pseudohongiellaceae--1||f__Pseudomonadaceae--15||f__Rhizobiaceae--100||f__Rhodanobacteraceae--7||f__Rhodobacteraceae--24||f__Rhodocyclaceae--90||f__SG8-39--1||f__SHVZ01--1||f__Sedimenticolaceae--2||f__Shewanellaceae--1||f__Silvanigrellaceae--7||f__Sphingomonadaceae--59||f__Stappiaceae--4||f__Sulfuricellaceae--1||f__Tepidamorphaceae--1||f__Thalassospiraceae--1||f__Thiobacillaceae--1||f__Thiomicrospiraceae--5||f__Treponemataceae--2||f__UBA1062--1||f__UBA12059--3||f__UBA2279--8||f__UBA2386--6||f__UBA4778--1||f__UBA6099--2||f__UBA6663--2||f__UBA994--1||f__VGJW01--1||f__Vibrionaceae--1||f__Xanthobacteraceae--26||f__Xanthomonadaceae--1:capture_genus_counter=g__AG29--1||g__AM51-8--1||g__Accumulibacter--45||g__Acetatifactor--6||g__Achromobacter--1||g__Acidovorax--1||g__Actinoplanes--31||g__Aeromonas--1||g__Aestuariivita--3||g__Agrobacterium--56||g__Alicycliphilus--1||g__Allorhizobium--4||g__Amphibacillus_C--1||g__Andreprevotia--1||g__Aquabacterium--2||g__Aquitalea--1||g__Asticcacaulis--1||g__Aureimonas_A--1||g__Azoarcus--1||g__Azonexus--3||g__Azospirillum--7||g__B23-G16--1||g__BOG-930--1||g__BOG-933--1||g__BOG-994--1||g__Blastomonas--1||g__Bosea--7||g__Bradyrhizobium--21||g__Breoghania--1||g__Burkholderia--3||g__CAITJF01--1||g__CAIVDV01--2||g__CAIVHB01--2||g__CAIVKH01--1||g__CAIXPS01--1||g__CAJANL01--1||g__Caulobacter--10||g__Cellulomonas--2||g__Chachezhania--1||g__Chromatium--1||g__Comamonas--2||g__Crenalkalicoccus--1||g__Curvibacter--1||g__DRKI01--11||g__Denitratisoma--1||g__Denitromonas--1||g__Desulfamplus--1||g__Desulfatitalea--1||g__Desulfomicrobium--1||g__Desulfopila_A--1||g__Devosia_A--8||g__Dongia--2||g__Duganella--1||g__Dyella--2||g__Dyella_B--1||g__ER4--4||g__Edwardsiella--1||g__Elstera--1||g__Endoriftia--1||g__Ensifer_A--1||g__Eremiobacter--4||g__Erythrobacter--2||g__Ferrovibrio--3||g__Fibromonas--1||g__GCA-2731375--1||g__Ga0077536--1||g__Ga0077545--1||g__Geothrix--7||g__Gp7-AA10--1||g__Hahella--1||g__Halomonas--6||g__Halomonas_E--2||g__Heliomicrobium--1||g__Herbaspirillum--1||g__Hydrogenovibrio--5||g__JAALLB01--1||g__JABDII01--1||g__JABDQZ01--1||g__JACNJF01--2||g__JACQZJ01--1||g__JACREF01--1||g__JACRFY01--1||g__JAEUKZ01--1||g__Janthinobacterium--2||g__Ketobacter--1||g__Kineosporia--1||g__Kinneretia--6||g__LX47W--4||g__Leisingera--2||g__Lichenihabitans--1||g__Luteimonas--1||g__Magnetospirillum--3||g__Marinobacter--1||g__Marinobacterium_B--1||g__Massilia--2||g__Methanolobus--1||g__Methylobacterium--4||g__Methyloferula--3||g__Mizugakiibacter--3||g__NK4A144--1||g__Neorhizobium--8||g__Nitrospirillum--2||g__Niveispirillum--1||g__Novosphingobium--2||g__Oricola--2||g__PFJX01--1||g__PNNM01--1||g__Paenibacillus--2||g__Palsa-881--5||g__Paraburkholderia--3||g__Pararhizobium--4||g__Pelagimonas--1||g__Phaeospirillum--4||g__Phenylobacterium--5||g__Photobacterium--1||g__Pleomorphomonas--2||g__Polymorphum--1||g__Propionivibrio--39||g__Pseudoduganella--3||g__Pseudohongiella--1||g__Pseudolabrys--1||g__Pseudomonas_A--1||g__Pseudomonas_D--1||g__Pseudomonas_E--8||g__Pseudomonas_F--3||g__Pseudomonas_O--2||g__Pseudorhizobium--1||g__Pseudorhodobacter_B--4||g__Pseudovibrio--1||g__Ralstonia--1||g__Rhizobacter--1||g__Rhizobium--6||g__Rhodanobacter--1||g__Rhodobacter--1||g__Rhodobacter_B--1||g__Rhodoblastus--1||g__Rhodoferax--1||g__Rhodoplanes--1||g__Rhodopseudomonas--1||g__Rhodovulum--3||g__Rifleibacterium--1||g__Roseomonas--1||g__Roseomonas_A--1||g__Rubrivivax--28||g__S144-22--1||g__SHVZ01--1||g__SKQW01--1||g__SYSU-D60015--2||g__SZUA-178--1||g__SZUA-370--3||g__Salibaculum--2||g__Salinarimonas--1||g__Salinicola--1||g__Schlegelella_A--1||g__Shewanella--1||g__Shimia--1||g__Shinella--15||g__Silvanigrella--7||g__Sinorhizobium--1||g__Skermanella--2||g__Sphaerotilus--1||g__Sphingobium--2||g__Sphingomonas--48||g__Sphingomonas_N--4||g__Stappia--1||g__Sulfurimicrobium--1||g__Tardiphaga--1||g__Terracidiphilus--14||g__Thalassospira--1||g__Thiorhodovibrio--10||g__Tistlia--1||g__Treponema_D--2||g__Tropicibacter--5||g__UBA1062--1||g__UBA2207--1||g__UBA2386--5||g__UBA3282--2||g__UBA5123--2||g__UBA6099--2||g__UBA6100--8||g__UBA6663--2||g__UBA994--1||g__VGJW01--1||g__VGXW01--1||g__Ventrimonas--1||g__Vogesella--2||g__Z2-YC6860--1||g__ZC4RG42--1||g__Zobellella--1:capture_order_counter=o__Acetobacterales--4||o__Acidobacteriales--16||o__Actinomycetales--3||o__Anaerolineales--2||o__Azospirillales--13||o__B15-G4--1||o__BMS3Abin14--1||o__Bacillales_D--1||o__Burkholderiales--167||o__C00003060--1||o__CACIAM-22H2--1||o__Caulobacterales--21||o__Chromatiales--13||o__Desulfobacterales--2||o__Desulfobulbales--14||o__Desulfovibrionales--1||o__Dongiales--2||o__Elsterales--1||o__Enterobacterales--5||o__Eremiobacterales--4||o__Ferrovibrionales--5||o__Fibrobacterales--1||o__GCA-001735895--3||o__GCA-2731375--1||o__Ga0077536--1||o__Gemmatimonadales--2||o__Gp7-AA8--1||o__Heliobacteriales--1||o__Holophagales--7||o__JACREF01--1||o__Kiloniellales--1||o__LD1-PB3--1||o__Lachnospirales--11||o__Methanosarcinales--1||o__Mycobacteriales--31||o__OPB41--9||o__Oscillospirales--4||o__Ozemobacterales--1||o__Paenibacillales--2||o__Pseudomonadales--29||o__Rhizobiales--159||o__Rhodobacterales--24||o__Rhodospirillales--10||o__S15B-MN24--1||o__SHVZ01--1||o__Silvanigrellales--7||o__Sphingomonadales--59||o__Syntrophales--1||o__Thermoflexales--1||o__Thiomicrospirales--5||o__Treponematales--5||o__UBA1062--1||o__UBA2386--6||o__UBA6099--2||o__UBA994--1||o__Xanthomonadales--8:capture_phylum_counter=p__Acidobacteriota--24||p__Actinobacteriota--43||p__BMS3Abin14--1||p__Bdellovibrionota--7||p__Chloroflexota--3||p__Cyanobacteria--1||p__Desulfobacterota--19||p__Desulfobacterota_I--1||p__Eremiobacterota--4||p__Fibrobacterota--1||p__Firmicutes--3||p__Firmicutes_A--15||p__Firmicutes_B--1||p__Firmicutes_H--1||p__Gemmatimonadota--2||p__Halobacteriota--1||p__Planctomycetota--7||p__Proteobacteria--534||p__Riflebacteria--1||p__Spirochaetota--5||p__UBP15--2||p__Verrucomicrobiota--1:capture_species_counter=s__AG29 sp003221995--1||s__AM51-8 sp900546435--1||s__Accumulibacter sp017302435--45||s__Acetatifactor sp017400965--5||s__Acetatifactor sp910586215--1||s__Achromobacter xylosoxidans--1||s__Acidovorax sp003852545--1||s__Actinoplanes nipponensis--29||s__Actinoplanes sp016785085--2||s__Aeromonas eucrenophila--1||s__Aestuariivita sp006227805--3||s__Agrobacterium deltaense--5||s__Agrobacterium pusense--1||s__Agrobacterium salinitolerans--44||s__Agrobacterium sp900013535--4||s__Agrobacterium sp900472925--1||s__Agrobacterium tumefaciens_C--1||s__Alicycliphilus sp018240995--1||s__Allorhizobium naphthalenivorans_A--1||s__Allorhizobium sp001296045--1||s__Allorhizobium sp001713475--1||s__Allorhizobium sp900470155--1||s__Amphibacillus_C cookii--1||s__Andreprevotia lacus--1||s__Aquabacterium sp903871865--2||s__Aquitalea sp003693445--1||s__Asticcacaulis sp000495815--1||s__Aureimonas_A sp001424685--1||s__Azoarcus sp006496635--1||s__Azonexus sp002840765--3||s__Azospirillum brasilense--2||s__Azospirillum halopraeferens--1||s__Azospirillum lipoferum--1||s__Azospirillum oryzae_A--1||s__Azospirillum sp003116095--1||s__Azospirillum thermophilum--1||s__B23-G16 sp003647435--1||s__BOG-930 sp003164455--1||s__BOG-933 sp903920145--1||s__BOG-994 sp003136595--1||s__Blastomonas sp000331245--1||s__Bosea sp001556125--6||s__Bosea vaviloviae_B--1||s__Bradyrhizobium erythrophlei_A--1||s__Bradyrhizobium forestalis--1||s__Bradyrhizobium jicamae--1||s__Bradyrhizobium lablabi_A--7||s__Bradyrhizobium manausense_C--1||s__Bradyrhizobium rifense--1||s__Bradyrhizobium sp000239795--1||s__Bradyrhizobium sp000515415--2||s__Bradyrhizobium sp001556045--3||s__Bradyrhizobium sp001693485--1||s__Bradyrhizobium sp001908205--1||s__Bradyrhizobium zhanjiangense--1||s__Breoghania corrubedonensis--1||s__Burkholderia sp000687455--1||s__Burkholderia stagnalis--2||s__CAITJF01 sp903892645--1||s__CAIVDV01 sp903832475--2||s__CAIVHB01 sp903893215--2||s__CAIVKH01 sp903906425--1||s__CAIXPS01 sp903921365--1||s__CAJANL01 sp903941105--1||s__Caulobacter sp001556515--5||s__Caulobacter sp003185805--3||s__Caulobacter sp014378155--1||s__Caulobacter sp903900155--1||s__Cellulomonas endophytica--2||s__Chachezhania sp009765275--1||s__Chromatium sp903897335--1||s__Comamonas konjaci_A--2||s__Crenalkalicoccus roseus--1||s__Curvibacter sp019233055--1||s__DRKI01 sp015484845--11||s__Denitratisoma oestradiolicum--1||s__Denitromonas sp018524365--1||s__Desulfamplus magnetovallimortis--1||s__Desulfatitalea tepidiphila--1||s__Desulfomicrobium baculatum--1||s__Desulfopila_A inferna--1||s__Devosia_A sp001899085--8||s__Dongia sp016794165--2||s__Duganella sp009857495--1||s__Dyella sp016428905--2||s__Dyella_B caseinilytica--1||s__ER4 sp015068395--4||s__Edwardsiella tarda--1||s__Elstera litoralis--1||s__Endoriftia persephone--1||s__Ensifer_A sp900467685--1||s__Eremiobacter antarcticus--4||s__Erythrobacter sp001557115--1||s__Erythrobacter sp900105095--1||s__Ferrovibrio sp002482765--2||s__Ferrovibrio sp018336035--1||s__Fibromonas termitidis--1||s__GCA-2731375 sp018660265--1||s__Ga0077536 sp001464935--1||s__Ga0077545 sp014191545--1||s__Geothrix sp016195985--1||s__Geothrix sp903880675--5||s__Geothrix sp903884655--1||s__Gp7-AA10 sp003222375--1||s__Hahella sp002260525--1||s__Halomonas campaniensis_A--1||s__Halomonas olivaria--1||s__Halomonas salina_B--1||s__Halomonas subterranea--2||s__Halomonas titanicae--1||s__Halomonas_E niordiana--2||s__Heliomicrobium gestii--1||s__Herbaspirillum seropedicae--1||s__Hydrogenovibrio halophilus--5||s__JAALLB01 sp017643495--1||s__JABDII01 sp013003805--1||s__JABDQZ01 sp013041975--1||s__JACNJF01 sp014382695--2||s__JACQZJ01 sp016213895--1||s__JACREF01 sp016218365--1||s__JACRFY01 sp016212565--1||s__JAEUKZ01 sp016793045--1||s__Janthinobacterium sp014379395--2||s__Ketobacter sp003671495--1||s__Kineosporia sp018499875--1||s__Kinneretia sp015657635--6||s__LX47W sp014042345--3||s__LX47W sp014042365--1||s__Leisingera aquimarina--1||s__Leisingera sp001730095--1||s__Lichenihabitans ramalinae--1||s__Luteimonas sp013425525--1||s__Magnetospirillum sp002435715--3||s__Marinobacter flavimaris--1||s__Marinobacterium_B jannaschii--1||s__Massilia aurea_A--1||s__Massilia eurypsychrophila--1||s__Methanolobus sp002508635--1||s__Methylobacterium frigidaeris--3||s__Methylobacterium sp014873335--1||s__Methyloferula stellata--3||s__Mizugakiibacter sediminis--3||s__NK4A144 sp017483425--1||s__Neorhizobium cellulosilyticum--2||s__Neorhizobium sp902167985--2||s__Neorhizobium tomejilense--4||s__Nitrospirillum amazonense_C--1||s__Nitrospirillum sp000333275--1||s__Niveispirillum sp900188385--1||s__Novosphingobium aerophilum--1||s__Novosphingobium sp002336765--1||s__Oricola cellulosilytica--1||s__Oricola sp002706335--1||s__PFJX01 sp016219425--1||s__PNNM01 sp013824215--1||s__Paenibacillus panacisoli--1||s__Paenibacillus sp002573715--1||s__Palsa-881 sp018241335--5||s__Paraburkholderia dilworthii--1||s__Paraburkholderia mimosarum--1||s__Paraburkholderia sp011753055--1||s__Pararhizobium sp001426685--1||s__Pararhizobium sp900474095--3||s__Pelagimonas sp004804335--1||s__Phaeospirillum sp903853455--4||s__Phenylobacterium sp001557235--5||s__Photobacterium galatheae--1||s__Pleomorphomonas carboxyditropha--1||s__Pleomorphomonas oryzae--1||s__Polymorphum gilvum--1||s__Propionivibrio sp018262095--39||s__Pseudoduganella haloabium--1||s__Pseudoduganella namucuonensis--2||s__Pseudohongiella sp002354805--1||s__Pseudolabrys sp903892675--1||s__Pseudomonas_A sp003488145--1||s__Pseudomonas_D formosensis--1||s__Pseudomonas_E brassicae--1||s__Pseudomonas_E fluorescens_BU--1||s__Pseudomonas_E fuscovaginae_A--1||s__Pseudomonas_E kilonensis_B--1||s__Pseudomonas_E mohnii--1||s__Pseudomonas_E sp001945445--3||s__Pseudomonas_F sp001708505--3||s__Pseudomonas_O sp002418465--2||s__Pseudorhizobium flavum--1||s__Pseudorhodobacter_B sp000176015--4||s__Pseudovibrio sp900143565--1||s__Ralstonia sp016429285--1||s__Rhizobacter sp000799605--1||s__Rhizobium lentis_A--1||s__Rhizobium sp002211285--1||s__Rhizobium sp900471515--1||s__Rhizobium sp900489925--1||s__Rhizobium sullae--2||s__Rhodanobacter sp001426645--1||s__Rhodobacter viridis--1||s__Rhodobacter_B sp013184805--1||s__Rhodoblastus acidophilus_A--1||s__Rhodoferax sp903886165--1||s__Rhodoplanes elegans--1||s__Rhodopseudomonas palustris_J--1||s__Rhodovulum kholense--1||s__Rhodovulum strictum--2||s__Rifleibacterium sp002839445--1||s__Roseomonas sp902706185--1||s__Roseomonas_A sp019029495--1||s__Rubrivivax sp016789955--28||s__S144-22 sp015494335--1||s__SHVZ01 sp016869375--1||s__SKQW01 sp007118805--1||s__SYSU-D60015 sp003576705--2||s__SZUA-178 sp003229755--1||s__SZUA-370 sp018816345--3||s__Salibaculum sp001314655--2||s__Salinarimonas sp900094735--1||s__Salinicola sp000737985--1||s__Schlegelella_A koreensis--1||s__Shewanella sediminis--1||s__Shimia marina--1||s__Shinella fusca--1||s__Shinella granuli--2||s__Shinella sp001262505--2||s__Shinella sp001713395--3||s__Shinella sp003432075--4||s__Shinella sp016839145--2||s__Shinella zoogloeoides--1||s__Silvanigrella paludirubra--7||s__Sinorhizobium sp004827385--1||s__Skermanella rosea--2||s__Sphaerotilus natans--1||s__Sphingobium phenoxybenzoativorans--2||s__Sphingomonas paucimobilis--2||s__Sphingomonas phyllosphaerae_B--1||s__Sphingomonas pseudosanguinis--41||s__Sphingomonas sp000632225--1||s__Sphingomonas sp001421355--2||s__Sphingomonas sp002707985--1||s__Sphingomonas_N sp000383095--4||s__Stappia sp900185725--1||s__Sulfurimicrobium lacus--1||s__Tardiphaga sp018279705--1||s__Terracidiphilus sp002307235--14||s__Thalassospira sp011806525--1||s__Thiorhodovibrio winogradskyi--10||s__Tistlia consotensis--1||s__Treponema_D sp002314445--1||s__Treponema_D sp017484285--1||s__Tropicibacter sp003667315--5||s__UBA1062 sp002448235--1||s__UBA2207 sp002418885--1||s__UBA2386 sp016793305--5||s__UBA3282 sp910579395--2||s__UBA5123 sp002415465--2||s__UBA6099 sp002435745--2||s__UBA6100 sp016926975--8||s__UBA6663 sp002455335--2||s__UBA994 sp018335585--1||s__VGJW01 sp016867265--1||s__VGXW01 sp016795295--1||s__Ventrimonas sp003611875--1||s__Vogesella sp900090205--2||s__Z2-YC6860 sp016869215--1||s__ZC4RG42 sp003242425--1||s__Zobellella denitrificans--1:evalue_avg=3.840754248769277e-16:evalue_max=1.56e-13:evalue_min=1.13e-95:evalue_std=7.658337943434776e-15:evalue_sum=1.59391301323925e-13:gapopen_avg=0.21686746987951808:gapopen_max=4.0:gapopen_min=0.0:gapopen_std=0.5304312522007124:gapopen_sum=90.0:gtdb_class_counter=c__Alphaproteobacteria--297||c__Bacilli--1||c__Bacteriovoracia--1||c__UBA1135--1:gtdb_domain_counter=d__Bacteria--300:gtdb_family_counter=f__Bacteriovoracaceae--1||f__Carnobacteriaceae--1||f__GCA-002686595--1||f__Parvularculaceae--1||f__Rhizobiaceae--271||f__Rhodobacteraceae--22||f__Sphingomonadaceae--3:gtdb_genus_counter=g__Agrobacterium--31||g__Allorhizobium--63||g__Alteraurantiacibacter--1||g__Amaricoccus--2||g__Ascidiaceihabitans--1||g__Atopococcus--1||g__Aureimonas--4||g__Bieblia_A--1||g__DUSC01--2||g__Ensifer--3||g__Ensifer_A--3||g__Epibacterium--1||g__Erythrobacter--1||g__FKL33--2||g__FREY01--1||g__Gellertiella--1||g__Halobacteriovorax--1||g__Hoeflea--17||g__Jiella--4||g__Leisingera--1||g__MED-G105--1||g__MT2928--1||g__Monaibacterium--2||g__NORP259--1||g__Neorhizobium--1||g__Novosphingobium--1||g__Oricola--1||g__Pararhizobium--17||g__Pelagimonas--1||g__Poseidonocella--2||g__Pseudorhizobium--1||g__R2A130--1||g__Rhizobium--109||g__Rhizobium_B--1||g__Rhodobacter--5||g__Shimia--3||g__Shinella--10||g__Tropicibacter--1:gtdb_order_counter=o__Bacteriovoracales--1||o__Caulobacterales--1||o__Lactobacillales--1||o__Rhizobiales--271||o__Rhodobacterales--22||o__Sphingomonadales--3||o__UBA1135--1:gtdb_phylum_counter=p__Bdellovibrionota--1||p__Firmicutes--1||p__Planctomycetota--1||p__Proteobacteria--297:gtdb_species_counter=s__Agrobacterium arsenijevicii--1||s__Agrobacterium bohemicum--1||s__Agrobacterium cavarae--1||s__Agrobacterium deltaense--1||s__Agrobacterium fabacearum--1||s__Agrobacterium fabrum--1||s__Agrobacterium fabrum_A--1||s__Agrobacterium larrymoorei--1||s__Agrobacterium larrymoorei_A--1||s__Agrobacterium nepotum--1||s__Agrobacterium oryzihabitans--1||s__Agrobacterium pusense--1||s__Agrobacterium rhizogenes_A--1||s__Agrobacterium rhizogenes_B--1||s__Agrobacterium rosae--1||s__Agrobacterium salinitolerans--1||s__Agrobacterium sp001422245--1||s__Agrobacterium sp005938205--1||s__Agrobacterium sp014851585--1||s__Agrobacterium sp900012615--1||s__Agrobacterium sp900012625--1||s__Agrobacterium sp900013535--1||s__Agrobacterium sp900468015--1||s__Agrobacterium sp900468285--1||s__Agrobacterium sp900472925--1||s__Agrobacterium sp900473205--1||s__Agrobacterium tumefaciens--1||s__Agrobacterium tumefaciens_B--1||s__Agrobacterium tumefaciens_C--1||s__Agrobacterium tumefaciens_H--1||s__Agrobacterium tumefaciens_I--1||s__Allorhizobium albertimagni--1||s__Allorhizobium daejeonense--2||s__Allorhizobium desertarenae--1||s__Allorhizobium lividum--2||s__Allorhizobium naphthalenivorans--2||s__Allorhizobium naphthalenivorans_A--3||s__Allorhizobium oryziradicis--1||s__Allorhizobium rhizophilum--1||s__Allorhizobium rosettiformans--1||s__Allorhizobium selenitireducens--2||s__Allorhizobium sp000247475--1||s__Allorhizobium sp001713475--1||s__Allorhizobium sp001724035--1||s__Allorhizobium sp002307905--2||s__Allorhizobium sp002600635--2||s__Allorhizobium sp002796995--2||s__Allorhizobium sp002855515--1||s__Allorhizobium sp003248775--2||s__Allorhizobium sp003501385--1||s__Allorhizobium sp003527225--3||s__Allorhizobium sp012276985--2||s__Allorhizobium sp012927355--3||s__Allorhizobium sp017599385--1||s__Allorhizobium sp900156055--1||s__Allorhizobium sp900176345--2||s__Allorhizobium sp900465605--2||s__Allorhizobium sp900465755--1||s__Allorhizobium sp900466005--2||s__Allorhizobium sp900466945--1||s__Allorhizobium sp900470155--1||s__Allorhizobium sp900473245--2||s__Allorhizobium sp900473745--1||s__Allorhizobium sp900473805--1||s__Allorhizobium sp902706095--1||s__Allorhizobium taibaishanense--1||s__Allorhizobium terrae--1||s__Allorhizobium thiooxidans--2||s__Allorhizobium vitis--1||s__Allorhizobium vitis_A--1||s__Allorhizobium vitis_B--1||s__Allorhizobium vitis_D--1||s__Allorhizobium vitis_E--1||s__Allorhizobium vitis_F--1||s__Alteraurantiacibacter aquimixticola--1||s__Amaricoccus sp003258405--2||s__Ascidiaceihabitans sp003335545--1||s__Atopococcus tabaci--1||s__Aureimonas phyllosphaerae--1||s__Aureimonas sp001423245--1||s__Aureimonas sp001463745--1||s__Aureimonas sp903970965--1||s__Bieblia_A vinaykumarii--1||s__DUSC01 sp008933895--1||s__DUSC01 sp012842935--1||s__Ensifer sesbaniae--1||s__Ensifer sp001695835--1||s__Ensifer sp900469625--1||s__Ensifer_A adhaerens_A--1||s__Ensifer_A sp900466575--1||s__Ensifer_A sp900467685--1||s__Epibacterium mobile--1||s__Erythrobacter longus--1||s__FKL33 sp005222915--1||s__FKL33 sp014158035--1||s__FREY01 sp900143635--1||s__Gellertiella hungarica--1||s__Halobacteriovorax marinus_A--1||s__Hoeflea halophila--1||s__Hoeflea marina--1||s__Hoeflea olei--1||s__Hoeflea phototrophica--1||s__Hoeflea sp000759435--1||s__Hoeflea sp000961635--1||s__Hoeflea sp002733955--2||s__Hoeflea sp014359905--2||s__Hoeflea sp018829385--3||s__Hoeflea sp019084245--2||s__Hoeflea sp902498795--2||s__Jiella endophytica--1||s__Jiella sp002088275--1||s__Jiella sp002700095--2||s__Leisingera sp000813745--1||s__MED-G105 sp004213235--1||s__MT2928 sp015679265--1||s__Monaibacterium marinum--1||s__Monaibacterium sp011290545--1||s__NORP259 sp016764635--1||s__Neorhizobium sp900471605--1||s__Novosphingobium naphthalenivorans--1||s__Oricola thermophila--1||s__Pararhizobium antarcticum--1||s__Pararhizobium arenae--1||s__Pararhizobium giardinii--1||s__Pararhizobium oryzae--1||s__Pararhizobium polonicum--1||s__Pararhizobium rhizosphaerae--1||s__Pararhizobium sp000745255--1||s__Pararhizobium sp000745575--1||s__Pararhizobium sp001424985--1||s__Pararhizobium sp001425605--1||s__Pararhizobium sp001426565--1||s__Pararhizobium sp001426665--1||s__Pararhizobium sp001426685--1||s__Pararhizobium sp900468065--2||s__Pararhizobium sp900472175--1||s__Pararhizobium sp900473045--1||s__Pelagimonas phthalicica--1||s__Poseidonocella pacifica--1||s__Poseidonocella sedimentorum--1||s__Pseudorhizobium flavum--1||s__R2A130 sp013214695--1||s__Rhizobium acidisoli--1||s__Rhizobium aethiopicum--1||s__Rhizobium aethiopicum_A--1||s__Rhizobium alamii--1||s__Rhizobium album--2||s__Rhizobium altiplani--1||s__Rhizobium anhuiense--1||s__Rhizobium bangladeshense--1||s__Rhizobium bangladeshense_B--1||s__Rhizobium binae--1||s__Rhizobium chutanense--1||s__Rhizobium ecuadorense--1||s__Rhizobium esperanzae--1||s__Rhizobium esperanzae_A--1||s__Rhizobium etli--1||s__Rhizobium etli_B--1||s__Rhizobium favelukesii--1||s__Rhizobium freirei--1||s__Rhizobium gallicum--1||s__Rhizobium grahamii--1||s__Rhizobium grahamii_A--1||s__Rhizobium hidalgonense--1||s__Rhizobium indicum--1||s__Rhizobium laguerreae--1||s__Rhizobium leguminosarum--1||s__Rhizobium leguminosarum_A--1||s__Rhizobium leguminosarum_D--1||s__Rhizobium leguminosarum_E--1||s__Rhizobium leguminosarum_G--1||s__Rhizobium leguminosarum_I--1||s__Rhizobium leguminosarum_J--1||s__Rhizobium leguminosarum_K--1||s__Rhizobium leguminosarum_L--1||s__Rhizobium leguminosarum_M--1||s__Rhizobium leguminosarum_N--1||s__Rhizobium leguminosarum_P--1||s__Rhizobium lentis--1||s__Rhizobium lentis_A--1||s__Rhizobium loessense--1||s__Rhizobium mesoamericanum--1||s__Rhizobium metallidurans--1||s__Rhizobium miluonense--1||s__Rhizobium mongolense--1||s__Rhizobium phaseoli--1||s__Rhizobium phaseoli_A--1||s__Rhizobium pisi--1||s__Rhizobium ruizarguesonis--1||s__Rhizobium sophorae--1||s__Rhizobium sophoriradicis--1||s__Rhizobium sp000172795--1||s__Rhizobium sp000282035--1||s__Rhizobium sp000292525--1||s__Rhizobium sp000377565--1||s__Rhizobium sp000746265--2||s__Rhizobium sp000746385--1||s__Rhizobium sp000799775--1||s__Rhizobium sp000799845--1||s__Rhizobium sp001424945--1||s__Rhizobium sp001426265--1||s__Rhizobium sp001429725--1||s__Rhizobium sp001657485--1||s__Rhizobium sp001664485--1||s__Rhizobium sp002117485--1||s__Rhizobium sp002211285--1||s__Rhizobium sp002211305--1||s__Rhizobium sp002211365--1||s__Rhizobium sp002531725--1||s__Rhizobium sp002531825--1||s__Rhizobium sp002531905--1||s__Rhizobium sp002531955--1||s__Rhizobium sp004341105--1||s__Rhizobium sp004345245--1||s__Rhizobium sp007000325--1||s__Rhizobium sp012641395--1||s__Rhizobium sp014193025--1||s__Rhizobium sp014193255--1||s__Rhizobium sp014193695--1||s__Rhizobium sp014194695--1||s__Rhizobium sp014195325--1||s__Rhizobium sp017305935--2||s__Rhizobium sp017357385--1||s__Rhizobium sp017741815--1||s__Rhizobium sp017948245--1||s__Rhizobium sp018987265--1||s__Rhizobium sp900465665--1||s__Rhizobium sp900465675--1||s__Rhizobium sp900466475--1||s__Rhizobium sp900466605--1||s__Rhizobium sp900467745--1||s__Rhizobium sp900468535--1||s__Rhizobium sp900468685--1||s__Rhizobium sp900468805--1||s__Rhizobium sp900470805--1||s__Rhizobium sp900470965--1||s__Rhizobium sp900471515--1||s__Rhizobium sp900471925--1||s__Rhizobium sp900472605--1||s__Rhizobium sp900472625--1||s__Rhizobium sp900489925--1||s__Rhizobium sp902706285--1||s__Rhizobium sullae--1||s__Rhizobium tibeticum--1||s__Rhizobium tumorigenes--1||s__Rhizobium vallis--1||s__Rhizobium viscosum--1||s__Rhizobium yanglingense--1||s__Rhizobium_B borbori--1||s__Rhodobacter capsulatus--1||s__Rhodobacter capsulatus_B--1||s__Rhodobacter capsulatus_C--1||s__Rhodobacter maris--1||s__Rhodobacter viridis--1||s__Shimia sp017743735--2||s__Shimia sp017744095--1||s__Shinella granuli--1||s__Shinella sp001262505--2||s__Shinella sp001713395--1||s__Shinella sp002364745--1||s__Shinella sp003432075--1||s__Shinella sp004514435--1||s__Shinella sp016839145--1||s__Shinella zoogloeoides--1||s__Shinella zoogloeoides_A--1||s__Tropicibacter sp003667315--1:heptad_counter=MCP-34H--1||MCP-36H--974||MCP-40H--1||MCP-44H--1:lbd_counter=Protoglobin--5:lca_tree=f__Rhizobiaceae:length_avg=128.17590361445784:length_max=167.0:length_min=37.0:length_std=23.08491775215016:length_sum=53193.0:mismatch_avg=33.58313253012048:mismatch_max=70.0:mismatch_min=0.0:mismatch_std=22.23778402792714:mismatch_sum=13937.0:name=N591506:qcovhsp_avg=98.99493975903614:qcovhsp_max=100.0:qcovhsp_min=95.0:qcovhsp_std=1.1380967389389698:qcovhsp_sum=41082.9:qend_avg=128.77831325301204:qend_max=160.0:qend_min=37.0:qend_std=23.240893745197248:qend_sum=53443.0:qstart_avg=1.783132530120482:qstart_max=8.0:qstart_min=1.0:qstart_std=1.1593788188846497:qstart_sum=740.0:ref_name_counter=GB_GCA_000949895.1_protein.faa_JWIT01000019.1_40@PF00015_full_PFAM.288.475--1||GB_GCA_002364745.1_protein.faa_DEZG01000014.1_738@PF00015_full_PFAM.292.470--1||GB_GCA_003241815.1_protein.faa_QBLV01000092.1_19@PF00015_full_PFAM.119.287--1||GB_GCA_003258405.1_protein.faa_QKPN01000001.1_777@PF00015_full_PFAM.618.798--9||GB_GCA_003258405.1_protein.faa_QKPN01000016.1_36@PF00015_full_PFAM.465.652--2||GB_GCA_003605175.1_protein.faa_QWDA01000006.1_201@PF00015_full_PFAM.481.658--1||GB_GCA_016124325.1_protein.faa_WGNY01000013.1_82@PF00015_full_PFAM.12.198--1||GB_GCA_018336035.1_protein.faa_JAGXRD010000048.1_1@PF00015_full_PFAM.524.661--2||GB_GCA_018336035.1_protein.faa_JAGXRD010000054.1_1@PF00015_full_PFAM.576.753--1||GB_GCA_900466605.1_protein.faa_UBMU01000025.1_24@PF00015_full_PFAM.602.798--1||GB_GCA_900468065.1_protein.faa_UBTA01000012.1_5@PF00015_full_PFAM.297.470--1||GB_GCA_900468805.1_protein.faa_UEIF01000003.1_44@PF00015_full_PFAM.562.744--17||GB_GCA_900470155.1_protein.faa_UBZT01000009.1_779@PF00015_full_PFAM.515.740--2||GB_GCA_900471515.1_protein.faa_UCFC01000003.1_81@PF00015_full_PFAM.578.759--1||GB_GCA_900472675.1_protein.faa_UCJA01000014.1_7@PF00015_full_PFAM.356.544--1||GB_GCA_900472925.1_protein.faa_UCJU01000032.1_54@PF00015_full_PFAM.288.494--1||GB_GCA_900473205.1_protein.faa_UCLB01000010.1_48@PF00015_full_PFAM.286.474--4||GB_GCA_900489925.1_protein.faa_UEHQ01000011.1_56@PF00015_full_PFAM.566.744--1||GB_GCA_903868655.1_protein.faa_CAIPWG010000547.1_2@PF00015_full_PFAM.225.408--1||RS_GCF_000745575.1_protein.faa_NZ_JQJO01000007.1_346@PF00015_full_PFAM.292.479--2||RS_GCF_000746385.1_protein.faa_NZ_JQLD01000002.1_298@PF00015_full_PFAM.409.584--1||RS_GCF_000759435.1_protein.faa_NZ_JRJG01000063.1_51@PF00015_full_PFAM.287.468--1||RS_GCF_000799775.1_protein.faa_NZ_JUHJ01000006.1_65@PF00015_full_PFAM.568.755--3||RS_GCF_000816845.1_protein.faa_NZ_CP006877.1_3373@PF00015_full_PFAM.595.774--11||RS_GCF_000834635.1_protein.faa_NZ_JXQV01000009.1_510@PF00015_full_PFAM.407.574--1||RS_GCF_000834635.1_protein.faa_NZ_JXQV01000012.1_374@PF00015_full_PFAM.285.473--9||RS_GCF_000834635.1_protein.faa_NZ_JXQV01000049.1_1@PF00015_full_PFAM.2.74--1||RS_GCF_001262505.1_protein.faa_NZ_KQ410727.1_223@PF00015_full_PFAM.287.470--4||RS_GCF_001426225.1_protein.faa_NZ_LMRT01000001.1_671@PF00015_full_PFAM.339.510--4||RS_GCF_001426565.1_protein.faa_NZ_LMFA01000026.1_223@PF00015_full_PFAM.289.479--11||RS_GCF_001426685.1_protein.faa_NZ_LMFB01000019.1_198@PF00015_full_PFAM.289.476--1||RS_GCF_001429725.1_protein.faa_NZ_LMHV01000040.1_66@PF00015_full_PFAM.562.749--1||RS_GCF_001562255.1_protein.faa_NZ_CP014301.1_2131@PF00015_full_PFAM.381.559--2||RS_GCF_001695835.1_protein.faa_NZ_MBSO01000020.1_78@PF00015_full_PFAM.288.471--1||RS_GCF_001713395.1_protein.faa_NZ_CP016450.1_3725@PF00015_full_PFAM.290.470--3||RS_GCF_001713475.1_protein.faa_NZ_CP016499.1_4005@PF00015_full_PFAM.571.752--1||RS_GCF_001908375.1_protein.faa_NZ_CP017241.1_3354@PF00015_full_PFAM.593.774--3||RS_GCF_001938985.1_protein.faa_NZ_MKIN01000027.1_286@PF00015_full_PFAM.293.470--182||RS_GCF_002008225.1_protein.faa_NZ_MRDH01000006.1_794@PF00015_full_PFAM.288.476--26||RS_GCF_002211305.1_protein.faa_NZ_LOKW01000002.1_262@PF00015_full_PFAM.562.742--2||RS_GCF_002915175.1_protein.faa_NZ_NXEJ01000006.1_502@PF00015_full_PFAM.285.475--2||RS_GCF_002943835.1_protein.faa_NZ_CP026924.1_1075@PF00015_full_PFAM.288.477--4||RS_GCF_003122325.1_protein.faa_NZ_QFBC01000001.1_685@PF00015_full_PFAM.296.472--4||RS_GCF_003122325.1_protein.faa_NZ_QFBC01000011.1_130@PF00015_full_PFAM.308.467--3||RS_GCF_003217355.1_protein.faa_NZ_QJTK01000007.1_64@PF00015_full_PFAM.579.744--1||RS_GCF_003351345.1_protein.faa_NZ_QQTO01000019.1_56@PF00015_full_PFAM.401.575--1||RS_GCF_003432075.1_protein.faa_NZ_QWBU01000005.1_233@PF00015_full_PFAM.293.471--5||RS_GCF_003574625.1_protein.faa_NZ_QNUJ01000010.1_74@PF00015_full_PFAM.292.482--1||RS_GCF_004341515.1_protein.faa_NZ_SLZF01000001.1_41@PF00015_full_PFAM.399.578--5||RS_GCF_004341885.1_protein.faa_NZ_SLVX01000003.1_231@PF00015_full_PFAM.299.474--6||RS_GCF_004343585.1_protein.faa_NZ_SLYW01000003.1_184@PF00015_full_PFAM.488.665--1||RS_GCF_004345245.1_protein.faa_NZ_SLUQ01000008.1_371@PF00015_full_PFAM.563.743--5||RS_GCF_004614235.1_protein.faa_NZ_SPVH01000002.1_654@PF00015_full_PFAM.400.579--6||RS_GCF_004912135.1_protein.faa_NZ_STGU01000001.1_508@PF00015_full_PFAM.554.740--1||RS_GCF_005221385.1_protein.faa_NZ_CP039903.1_697@PF00015_full_PFAM.288.475--3||RS_GCF_008802405.1_protein.faa_NZ_VZDO01000038.1_1@PF00015_full_PFAM.137.326--1||RS_GCF_008806955.1_protein.faa_NZ_CP031727.1_2939@PF00015_full_PFAM.468.647--1||RS_GCF_009617585.1_protein.faa_NZ_WIXI01000041.1_177@PF00015_full_PFAM.389.568--1||RS_GCF_009826855.1_protein.faa_NZ_WUML01000003.1_177@PF00015_full_PFAM.290.468--9||RS_GCF_012849555.1_protein.faa_NZ_CP051685.1_660@PF00015_full_PFAM.285.489--1||RS_GCF_012927355.1_protein.faa_NZ_JABBGK010000001.1_197@PF00015_full_PFAM.560.744--1||RS_GCF_013184805.1_protein.faa_NZ_JAATNG010000005.1_339@PF00015_full_PFAM.361.539--1||RS_GCF_013337285.1_protein.faa_NZ_SUPW01000001.1_666@PF00015_full_PFAM.288.475--9||RS_GCF_014197145.1_protein.faa_NZ_JACIEZ010000001.1_317@PF00015_full_PFAM.570.753--5||RS_GCF_014204625.1_protein.faa_NZ_JACHLU010000021.1_2@PF00015_full_PFAM.289.475--1||RS_GCF_014636935.1_protein.faa_NZ_BMES01000001.1_1170@PF00015_full_PFAM.598.788--3||RS_GCF_016839145.1_protein.faa_NZ_CP069303.1_2526@PF00015_full_PFAM.291.474--2||RS_GCF_017357245.1_protein.faa_NZ_CP071612.1_3526@PF00015_full_PFAM.566.743--1||RS_GCF_017726655.1_protein.faa_NZ_CP072308.1_1077@PF00015_full_PFAM.288.476--3||RS_GCF_900094555.1_protein.faa_NZ_FMAC01000026.1_14@PF00015_full_PFAM.2.74--2||RS_GCF_900099775.1_protein.faa_NZ_FMTM01000007.1_75@PF00015_full_PFAM.592.774--1||RS_GCF_900169785.1_protein.faa_NZ_FWER01000004.1_39@PF00015_full_PFAM.597.774--3||RS_GCF_900176345.1_protein.faa_NZ_FWXU01000007.1_10@PF00015_full_PFAM.283.470--1||RS_GCF_900176345.1_protein.faa_NZ_FWXU01000013.1_88@PF00015_full_PFAM.353.539--1||RS_GCF_900215285.1_protein.faa_NZ_OCMG01000004.1_1621@PF00015_full_PFAM.550.735--1:scovhsp_avg=71.31614457831326:scovhsp_max=91.7:scovhsp_min=50.0:scovhsp_std=12.040236671655645:scovhsp_sum=29596.2:send_avg=149.3542168674699:send_max=197.0:send_min=56.0:send_std=20.906100750742542:send_sum=61982.0:sstart_avg=22.301204819277107:sstart_max=73.0:sstart_min=1.0:sstart_std=19.623715650615424:sstart_sum=9255.0],(((((((RS_GCF_004331745.1_protein.faa_NZ_SJST01000005.1_227@PF00015_full_PFAM.327.498:0.158696[&&NHX:Type=GTDB:gtdb_class=c__Alphaproteobacteria:gtdb_domain=d__Bacteria:gtdb_family=f__Rhizobiaceae:gtdb_genus=g__Oricola:gtdb_order=o__Rhizobiales:gtdb_phylum=p__Proteobacteria:gtdb_species=s__Oricola cellulosilytica:heptad=MCP-36H:species=d__Bacteria_p__Proteobacteria_c__Alphaproteobacteria_o__Rhizobiales_f__Rhizobiaceae_g__Oricola_s__Oricola cellulosilytica],((GB_GCA_002698425.1_protein.faa_NZXU01000090.1_16@PF00015_full_PFAM.335.505:0.0134638[&&NHX:Type=GTDB:gtdb_class=c__Alphaproteobacteria:gtdb_domain=d__Bacteria:gtdb_family=f__Rhizobiaceae:gtdb_genus=g__Oricola:gtdb_order=o__Rhizobiales:gtdb_phylum=p__Proteobacteria:gtdb_species=s__Oricola sp002698425:heptad=MCP-36H:species=d__Bacteria_p__Proteobacteria_c__Alphaproteobacteria_o__Rhizobiales_f__Rhizobiaceae_g__Oricola_s__Oricola sp002698425],GB_GCA_002706335.1_protein.faa_PAKZ01000026.1_70@PF00015_full_PFAM.334.504:0.00894935[&&NHX:Type=GTDB:gtdb_class=c__Alphaproteobacteria:gtdb_domain=d__Bacteria:gtdb_family=f__Rhizobiaceae:gtdb_genus=g__Oricola:gtdb_order=o__Rhizobiales:gtdb_phylum=p__Proteobacteria:gtdb_species=s__Oricola sp002706335:heptad=MCP-36H:species=d__Bacteria_p__Proteobacteria_c__Alphaproteobacteria_o__Rhizobiales_f__Rhizobiaceae_g__Oricola_s__Oricola sp002706335])0.964:0.0556484[&&NHX:Sample_counter=:Type_counter=GTDB--2:capture_class_counter=:capture_domain_counter=:capture_family_counter=:capture_genus_counter=:capture_order_counter=:capture_phylum_counter=:capture_species_counter=:evoltype=D:gtdb_class_counter=c__Alphaproteobacteria--2:gtdb_domain_counter=d__Bacteria--2:gtdb_family_counter=f__Rhizobiaceae--2:gtdb_genus_counter=g__Oricola--2:gtdb_order_counter=o__Rhizobiales--2:gtdb_phylum_counter=p__Proteobacteria--2:gtdb_species_counter=s__Oricola sp002698425--1||s__Oricola sp002706335--1:heptad_counter=MCP-36H--2:lbd_counter=:lca=d__Bacteria:lca_tree=g__Oricola:name=N591510:ref_name_counter=],(RS_GCF_013358405.1_protein.faa_NZ_CP054836.1_2093@PF00015_full_PFAM.319.497:0.11574[&&NHX:Type=GTDB:gtdb_class=c__Alphaproteobacteria:gtdb_domain=d__Bacteria:gtdb_family=f__Rhizobiaceae:gtdb_genus=g__Oricola:gtdb_order=o__Rhizobiales:gtdb_phylum=p__Proteobacteria:gtdb_species=s__Oricola thermophila:heptad=MCP-36H:species=d__Bacteria_p__Proteobacteria_c__Alphaproteobacteria_o__Rhizobiales_f__Rhizobiaceae_g__Oricola_s__Oricola thermophila],RS_GCF_014904745.1_protein.faa_NZ_JACZCS010000017.1_4@PF00015_full_PFAM.324.505:0.0882818[&&NHX:Type=GTDB:gtdb_class=c__Alphaproteobacteria:gtdb_domain=d__Bacteria:gtdb_family=f__Rhizobiaceae:gtdb_genus=g__Oricola:gtdb_order=o__Rhizobiales:gtdb_phylum=p__Proteobacteria:gtdb_species=s__Oricola sp014904745:heptad=MCP-36H:species=d__Bacteria_p__Proteobacteria_c__Alphaproteobacteria_o__Rhizobiales_f__Rhizobiaceae_g__Oricola_s__Oricola sp014904745])0.651:0.0313625[&&NHX:Sample_counter=:Type_counter=GTDB--2:capture_class_counter=:capture_domain_counter=:capture_family_counter=:capture_genus_counter=:capture_order_counter=:capture_phylum_counter=:capture_species_counter=:evoltype=D:gtdb_class_counter=c__Alphaproteobacteria--2:gtdb_domain_counter=d__Bacteria--2:gtdb_family_counter=f__Rhizobiaceae--2:gtdb_genus_counter=g__Oricola--2:gtdb_order_counter=o__Rhizobiales--2:gtdb_phylum_counter=p__Proteobacteria--2:gtdb_species_counter=s__Oricola sp014904745--1||s__Oricola thermophila--1:heptad_counter=MCP-36H--2:lbd_counter=:lca=d__Bacteria:lca_tree=g__Oricola:name=N591513:ref_name_counter=])0.849:0.0536606[&&NHX:Sample_counter=:Type_counter=GTDB--4:capture_class_counter=:capture_domain_counter=:capture_family_counter=:capture_genus_counter=:capture_order_counter=:capture_phylum_counter=:capture_species_counter=:evoltype=D:gtdb_class_counter=c__Alphaproteobacteria--4:gtdb_domain_counter=d__Bacteria--4:gtdb_family_counter=f__Rhizobiaceae--4:gtdb_genus_counter=g__Oricola--4:gtdb_order_counter=o__Rhizobiales--4:gtdb_phylum_counter=p__Proteobacteria--4:gtdb_species_counter=s__Oricola sp002698425--1||s__Oricola sp002706335--1||s__Oricola sp014904745--1||s__Oricola thermophila--1:heptad_counter=MCP-36H--4:lbd_counter=:lca=d__Bacteria:lca_tree=g__Oricola:name=N591514:ref_name_counter=])0.992:0.165367[&&NHX:Sample_counter=:Type_counter=GTDB--5:capture_class_counter=:capture_domain_counter=:capture_family_counter=:capture_genus_counter=:capture_order_counter=:capture_phylum_counter=:capture_species_counter=:evoltype=D:gtdb_class_counter=c__Alphaproteobacteria--5:gtdb_domain_counter=d__Bacteria--5:gtdb_family_counter=f__Rhizobiaceae--5:gtdb_genus_counter=g__Oricola--5:gtdb_order_counter=o__Rhizobiales--5:gtdb_phylum_counter=p__Proteobacteria--5:gtdb_species_counter=s__Oricola cellulosilytica--1||s__Oricola sp002698425--1||s__Oricola sp002706335--1||s__Oricola sp014904745--1||s__Oricola thermophila--1:heptad_counter=MCP-36H--5:lbd_counter=:lca=d__Bacteria:lca_tree=g__Oricola:name=N591515:ref_name_counter=],(GB_GCA_013214695.1_protein.faa_JABSRX010000109.1_9@PF00015_full_PFAM.517.700:0.0914756,2fb4de95-7be3-5b18-bbc6-8eee9ab48250_5@MCPsignal.83.121:0.077415[&&NHX:Sample=rhizpot3:Type=capture:capture_class=c__Alphaproteobacteria:capture_domain=d__Bacteria:capture_family=f__Rhizobiaceae:capture_genus=g__Neorhizobium:capture_order=o__Rhizobiales:capture_phylum=p__Proteobacteria:capture_species=s__Neorhizobium oryzae_A:heptad=MCP-36H])0.871:0.370966[&&NHX:Sample_counter=rhizpot3--1:Type_counter=capture--1:capture_class_counter=c__Alphaproteobacteria--1:capture_domain_counter=d__Bacteria--1:capture_family_counter=f__Rhizobiaceae--1:capture_genus_counter=g__Neorhizobium--1:capture_order_counter=o__Rhizobiales--1:capture_phylum_counter=p__Proteobacteria--1:capture_species_counter=s__Neorhizobium oryzae_A--1:gtdb_class_counter=:gtdb_domain_counter=:gtdb_family_counter=:gtdb_genus_counter=:gtdb_order_counter=:gtdb_phylum_counter=:gtdb_species_counter=:heptad_counter=MCP-36H--1:lbd_counter=:name=N591518:ref_name_counter=])0.825:0.0754359[&&NHX:Sample_counter=rhizpot3--1:Type_counter=GTDB--5||capture--1:capture_class_counter=c__Alphaproteobacteria--1:capture_domain_counter=d__Bacteria--1:capture_family_counter=f__Rhizobiaceae--1:capture_genus_counter=g__Neorhizobium--1:capture_order_counter=o__Rhizobiales--1:capture_phylum_counter=p__Proteobacteria--1:capture_species_counter=s__Neorhizobium oryzae_A--1:gtdb_class_counter=c__Alphaproteobacteria--5:gtdb_domain_counter=d__Bacteria--5:gtdb_family_counter=f__Rhizobiaceae--5:gtdb_genus_counter=g__Oricola--5:gtdb_order_counter=o__Rhizobiales--5:gtdb_phylum_counter=p__Proteobacteria--5:gtdb_species_counter=s__Oricola cellulosilytica--1||s__Oricola sp002698425--1||s__Oricola sp002706335--1||s__Oricola sp014904745--1||s__Oricola thermophila--1:heptad_counter=MCP-36H--6:lbd_counter=:lca_tree=g__Oricola:name=N591519:ref_name_counter=],(767ac87f-c376-42ce-8b9d-174afb4439fe_5@MCPsignal.17.83:0.128511[&&NHX:Sample=rhiztom2:Type=capture:besthit=95.2:bitscore=105.0:capture_class=c__Gemmatimonadetes:capture_domain=d__Bacteria:capture_family=f__Gemmatimonadaceae:capture_genus=g__SCN-70-22:capture_order=o__Gemmatimonadales:capture_phylum=p__Gemmatimonadota:capture_species=s__SCN-70-22 sp016794835:evalue=4.86e-31:gapopen=0.0:heptad=MCP-36H:length=63.0:mismatch=3.0:qcovhsp=95.5:qend=64.0:qstart=2.0:ref_name=GB_GCA_000722615.1_protein.faa_JOKI01000016.1_117@PF00015_full_PFAM.2.95:scovhsp=67.7:send=87.0:sstart=25.0],(8fcdb511-40c7-4eaf-b26c-08900c467e44_4@MCPsignal.23.79:0.0977099[&&NHX:Sample=rhizpot3:Type=capture:capture_class=c__Gammaproteobacteria:capture_domain=d__Bacteria:capture_family=f__Burkholderiaceae:capture_genus=g__Giesbergeria:capture_order=o__Burkholderiales:capture_phylum=p__Proteobacteria:capture_species=s__Giesbergeria sp903882725:heptad=MCP-36H],((((((RS_GCF_004801395.1_protein.faa_NZ_SSOA01000001.1_222@PF00015_full_PFAM.393.581:0.0546039[&&NHX:Type=GTDB:gtdb_class=c__Alphaproteobacteria:gtdb_domain=d__Bacteria:gtdb_family=f__Rhizobiaceae:gtdb_genus=g__Allorhizobium:gtdb_order=o__Rhizobiales:gtdb_phylum=p__Proteobacteria:gtdb_species=s__Allorhizobium terrae:heptad=MCP-36H:species=d__Bacteria_p__Proteobacteria_c__Alphaproteobacteria_o__Rhizobiales_f__Rhizobiaceae_g__Allorhizobium_s__Allorhizobium terrae],GB_GCA_003501385.1_protein.faa_DNPN01000092.1_12@PF00015_full_PFAM.403.577:0.167568[&&NHX:Type=GTDB:gtdb_class=c__Alphaproteobacteria:gtdb_domain=d__Bacteria:gtdb_family=f__Rhizobiaceae:gtdb_genus=g__Allorhizobium:gtdb_order=o__Rhizobiales:gtdb_phylum=p__Proteobacteria:gtdb_species=s__Allorhizobium sp003501385:heptad=MCP-36H:species=d__Bacteria_p__Proteobacteria_c__Alphaproteobacteria_o__Rhizobiales_f__Rhizobiaceae_g__Allorhizobium_s__Allorhizobium sp003501385])0.661:0.0378136[&&NHX:Sample_counter=:Type_counter=GTDB--2:capture_class_counter=:capture_domain_counter=:capture_family_counter=:capture_genus_counter=:capture_order_counter=:capture_phylum_counter=:capture_species_counter=:evoltype=D:gtdb_class_counter=c__Alphaproteobacteria--2:gtdb_domain_counter=d__Bacteria--2:gtdb_family_counter=f__Rhizobiaceae--2:gtdb_genus_counter=g__Allorhizobium--2:gtdb_order_counter=o__Rhizobiales--2:gtdb_phylum_counter=p__Proteobacteria--2:gtdb_species_counter=s__Allorhizobium sp003501385--1||s__Allorhizobium terrae--1:heptad_counter=MCP-36H--2:lbd_counter=:lca=d__Bacteria:lca_tree=g__Allorhizobium:name=N591524:ref_name_counter=],(RS_GCF_012927355.1_protein.faa_NZ_JABBGK010000001.1_427@PF00015_full_PFAM.405.576:0.0549398[&&NHX:Type=GTDB:gtdb_class=c__Alphaproteobacteria:gtdb_domain=d__Bacteria:gtdb_family=f__Rhizobiaceae:gtdb_genus=g__Allorhizobium:gtdb_order=o__Rhizobiales:gtdb_phylum=p__Proteobacteria:gtdb_species=s__Allorhizobium sp012927355:heptad=MCP-36H:species=d__Bacteria_p__Proteobacteria_c__Alphaproteobacteria_o__Rhizobiales_f__Rhizobiaceae_g__Allorhizobium_s__Allorhizobium sp012927355],(RS_GCF_005860795.2_protein.faa_NZ_CP058350.1_3326@PF00015_full_PFAM.401.582:0.192006[&&NHX:Type=GTDB:gtdb_class=c__Alphaproteobacteria:gtdb_domain=d__Bacteria:gtdb_family=f__Rhizobiaceae:gtdb_genus=g__Allorhizobium:gtdb_order=o__Rhizobiales:gtdb_phylum=p__Proteobacteria:gtdb_species=s__Allorhizobium desertarenae:heptad=MCP-36H:species=d__Bacteria_p__Proteobacteria_c__Alphaproteobacteria_o__Rhizobiales_f__Rhizobiaceae_g__Allorhizobium_s__Allorhizobium desertarenae],RS_GCF_001296045.1_protein.faa_NZ_LJHS01000005.1_594@PF00015_full_PFAM.402.583:0.0695616[&&NHX:Type=GTDB:gtdb_class=c__Alphaproteobacteria:gtdb_domain=d__Bacteria:gtdb_family=f__Rhizobiaceae:gtdb_genus=g__Allorhizobium:gtdb_order=o__Rhizobiales:gtdb_phylum=p__Proteobacteria:gtdb_species=s__Allorhizobium sp001296045:heptad=MCP-36H:species=d__Bacteria_p__Proteobacteria_c__Alphaproteobacteria_o__Rhizobiales_f__Rhizobiaceae_g__Allorhizobium_s__Allorhizobium sp001296045])0.671:0.0479892[&&NHX:Sample_counter=:Type_counter=GTDB--2:capture_class_counter=:capture_domain_counter=:capture_family_counter=:capture_genus_counter=:capture_order_counter=:capture_phylum_counter=:capture_species_counter=:evoltype=D:gtdb_class_counter=c__Alphaproteobacteria--2:gtdb_domain_counter=d__Bacteria--2:gtdb_family_counter=f__Rhizobiaceae--2:gtdb_genus_counter=g__Allorhizobium--2:gtdb_order_counter=o__Rhizobiales--2:gtdb_phylum_counter=p__Proteobacteria--2:gtdb_species_counter=s__Allorhizobium desertarenae--1||s__Allorhizobium sp001296045--1:heptad_counter=MCP-36H--2:lbd_counter=:lca=d__Bacteria:lca_tree=g__Allorhizobium:name=N591528:ref_name_counter=])0.994:0.13981[&&NHX:Sample_counter=:Type_counter=GTDB--3:capture_class_counter=:capture_domain_counter=:capture_family_counter=:capture_genus_counter=:capture_order_counter=:capture_phylum_counter=:capture_species_counter=:evoltype=D:gtdb_class_counter=c__Alphaproteobacteria--3:gtdb_domain_counter=d__Bacteria--3:gtdb_family_counter=f__Rhizobiaceae--3:gtdb_genus_counter=g__Allorhizobium--3:gtdb_order_counter=o__Rhizobiales--3:gtdb_phylum_counter=p__Proteobacteria--3:gtdb_species_counter=s__Allorhizobium desertarenae--1||s__Allorhizobium sp001296045--1||s__Allorhizobium sp012927355--1:heptad_counter=MCP-36H--3:lbd_counter=:lca=d__Bacteria:lca_tree=g__Allorhizobium:name=N591529:ref_name_counter=])0.971:0.102233[&&NHX:Sample_counter=:Type_counter=GTDB--5:capture_class_counter=:capture_domain_counter=:capture_family_counter=:capture_genus_counter=:capture_order_counter=:capture_phylum_counter=:capture_species_counter=:evoltype=D:gtdb_class_counter=c__Alphaproteobacteria--5:gtdb_domain_counter=d__Bacteria--5:gtdb_family_counter=f__Rhizobiaceae--5:gtdb_genus_counter=g__Allorhizobium--5:gtdb_order_counter=o__Rhizobiales--5:gtdb_phylum_counter=p__Proteobacteria--5:gtdb_species_counter=s__Allorhizobium desertarenae--1||s__Allorhizobium sp001296045--1||s__Allorhizobium sp003501385--1||s__Allorhizobium sp012927355--1||s__Allorhizobium terrae--1:heptad_counter=MCP-36H--5:lbd_counter=:lca=d__Bacteria:lca_tree=g__Allorhizobium:name=N591530:ref_name_counter=],(RS_GCF_017877135.1_protein.faa_NZ_JAGIPH010000002.1_227@PF00015_full_PFAM.396.576:0.109133[&&NHX:Type=GTDB:gtdb_class=c__Alphaproteobacteria:gtdb_domain=d__Bacteria:gtdb_family=f__Rhizobiaceae:gtdb_genus=g__Rhizobium_A:gtdb_order=o__Rhizobiales:gtdb_phylum=p__Proteobacteria:gtdb_species=s__Rhizobium_A galegae_A:heptad=MCP-36H:species=d__Bacteria_p__Proteobacteria_c__Alphaproteobacteria_o__Rhizobiales_f__Rhizobiaceae_g__Rhizobium_A_s__Rhizobium_A galegae_A],((RS_GCF_007004135.1_protein.faa_NZ_VJMG01000016.1_73@PF00015_full_PFAM.405.578:0.017737[&&NHX:Type=GTDB:gtdb_class=c__Alphaproteobacteria:gtdb_domain=d__Bacteria:gtdb_family=f__Rhizobiaceae:gtdb_genus=g__Rhizobium_A:gtdb_order=o__Rhizobiales:gtdb_phylum=p__Proteobacteria:gtdb_species=s__Rhizobium_A straminoryzae:heptad=MCP-36H:species=d__Bacteria_p__Proteobacteria_c__Alphaproteobacteria_o__Rhizobiales_f__Rhizobiaceae_g__Rhizobium_A_s__Rhizobium_A straminoryzae],RS_GCF_018760785.1_protein.faa_NZ_JAHHZO010000002.1_626@PF00015_full_PFAM.408.576:0.0200263[&&NHX:Type=GTDB:gtdb_class=c__Alphaproteobacteria:gtdb_domain=d__Bacteria:gtdb_family=f__Rhizobiaceae:gtdb_genus=g__Rhizobium_A:gtdb_order=o__Rhizobiales:gtdb_phylum=p__Proteobacteria:gtdb_species=s__Rhizobium_A sp018760785:heptad=MCP-36H:species=d__Bacteria_p__Proteobacteria_c__Alphaproteobacteria_o__Rhizobiales_f__Rhizobiaceae_g__Rhizobium_A_s__Rhizobium_A sp018760785])0.978:0.0553741[&&NHX:Sample_counter=:Type_counter=GTDB--2:capture_class_counter=:capture_domain_counter=:capture_family_counter=:capture_genus_counter=:capture_order_counter=:capture_phylum_counter=:capture_species_counter=:evoltype=D:gtdb_class_counter=c__Alphaproteobacteria--2:gtdb_domain_counter=d__Bacteria--2:gtdb_family_counter=f__Rhizobiaceae--2:gtdb_genus_counter=g__Rhizobium_A--2:gtdb_order_counter=o__Rhizobiales--2:gtdb_phylum_counter=p__Proteobacteria--2:gtdb_species_counter=s__Rhizobium_A sp018760785--1||s__Rhizobium_A straminoryzae--1:heptad_counter=MCP-36H--2:lbd_counter=:lca=d__Bacteria:lca_tree=g__Rhizobium_A:name=N591534:ref_name_counter=],((GB_GCA_900472675.1_protein.faa_UCJA01000022.1_60@PF00015_full_PFAM.405.584:0.0153738[&&NHX:Type=GTDB:gtdb_class=c__Alphaproteobacteria:gtdb_domain=d__Bacteria:gtdb_family=f__Rhizobiaceae:gtdb_genus=g__Neorhizobium:gtdb_order=o__Rhizobiales:gtdb_phylum=p__Proteobacteria:gtdb_species=s__Neorhizobium sp900472675:heptad=MCP-36H:species=d__Bacteria_p__Proteobacteria_c__Alphaproteobacteria_o__Rhizobiales_f__Rhizobiaceae_g__Neorhizobium_s__Neorhizobium sp900472675],GB_GCA_900469345.1_protein.faa_UBWZ01000002.1_454@PF00015_full_PFAM.403.582:0.0445876[&&NHX:Type=GTDB:gtdb_class=c__Alphaproteobacteria:gtdb_domain=d__Bacteria:gtdb_family=f__Rhizobiaceae:gtdb_genus=g__Neorhizobium:gtdb_order=o__Rhizobiales:gtdb_phylum=p__Proteobacteria:gtdb_species=s__Neorhizobium sp900469345:heptad=MCP-36H:species=d__Bacteria_p__Proteobacteria_c__Alphaproteobacteria_o__Rhizobiales_f__Rhizobiaceae_g__Neorhizobium_s__Neorhizobium sp900469345])0.987:0.060322[&&NHX:Sample_counter=:Type_counter=GTDB--2:capture_class_counter=:capture_domain_counter=:capture_family_counter=:capture_genus_counter=:capture_order_counter=:capture_phylum_counter=:capture_species_counter=:evoltype=D:gtdb_class_counter=c__Alphaproteobacteria--2:gtdb_domain_counter=d__Bacteria--2:gtdb_family_counter=f__Rhizobiaceae--2:gtdb_genus_counter=g__Neorhizobium--2:gtdb_order_counter=o__Rhizobiales--2:gtdb_phylum_counter=p__Proteobacteria--2:gtdb_species_counter=s__Neorhizobium sp900469345--1||s__Neorhizobium sp900472675--1:heptad_counter=MCP-36H--2:lbd_counter=:lca=d__Bacteria:lca_tree=g__Neorhizobium:name=N591537:ref_name_counter=],(RS_GCF_011046245.1_protein.faa_NZ_CP049241.1_2177@PF00015_full_PFAM.401.574:0.0575631[&&NHX:Type=GTDB:gtdb_class=c__Alphaproteobacteria:gtdb_domain=d__Bacteria:gtdb_family=f__Rhizobiaceae:gtdb_genus=g__Rhizobium_A:gtdb_order=o__Rhizobiales:gtdb_phylum=p__Proteobacteria:gtdb_species=s__Rhizobium_A pseudoryzae:heptad=MCP-36H:species=d__Bacteria_p__Proteobacteria_c__Alphaproteobacteria_o__Rhizobiales_f__Rhizobiaceae_g__Rhizobium_A_s__Rhizobium_A pseudoryzae],RS_GCF_005222845.1_protein.faa_NZ_STFZ01000011.1_471@PF00015_full_PFAM.398.576:0.0455599[&&NHX:Type=GTDB:gtdb_class=c__Alphaproteobacteria:gtdb_domain=d__Bacteria:gtdb_family=f__Rhizobiaceae:gtdb_genus=g__Rhizobium_A:gtdb_order=o__Rhizobiales:gtdb_phylum=p__Proteobacteria:gtdb_species=s__Rhizobium_A sp005222845:heptad=MCP-36H:species=d__Bacteria_p__Proteobacteria_c__Alphaproteobacteria_o__Rhizobiales_f__Rhizobiaceae_g__Rhizobium_A_s__Rhizobium_A sp005222845])0.308:0.0182099[&&NHX:Sample_counter=:Type_counter=GTDB--2:capture_class_counter=:capture_domain_counter=:capture_family_counter=:capture_genus_counter=:capture_order_counter=:capture_phylum_counter=:capture_species_counter=:evoltype=D:gtdb_class_counter=c__Alphaproteobacteria--2:gtdb_domain_counter=d__Bacteria--2:gtdb_family_counter=f__Rhizobiaceae--2:gtdb_genus_counter=g__Rhizobium_A--2:gtdb_order_counter=o__Rhizobiales--2:gtdb_phylum_counter=p__Proteobacteria--2:gtdb_species_counter=s__Rhizobium_A pseudoryzae--1||s__Rhizobium_A sp005222845--1:heptad_counter=MCP-36H--2:lbd_counter=:lca=d__Bacteria:lca_tree=g__Rhizobium_A:name=N591540:ref_name_counter=])0.831:0.02061[&&NHX:Sample_counter=:Type_counter=GTDB--4:capture_class_counter=:capture_domain_counter=:capture_family_counter=:capture_genus_counter=:capture_order_counter=:capture_phylum_counter=:capture_species_counter=:evoltype=D:gtdb_class_counter=c__Alphaproteobacteria--4:gtdb_domain_counter=d__Bacteria--4:gtdb_family_counter=f__Rhizobiaceae--4:gtdb_genus_counter=g__Neorhizobium--2||g__Rhizobium_A--2:gtdb_order_counter=o__Rhizobiales--4:gtdb_phylum_counter=p__Proteobacteria--4:gtdb_species_counter=s__Neorhizobium sp900469345--1||s__Neorhizobium sp900472675--1||s__Rhizobium_A pseudoryzae--1||s__Rhizobium_A sp005222845--1:heptad_counter=MCP-36H--4:lbd_counter=:lca=d__Bacteria:lca_tree=f__Rhizobiaceae:name=N591541:ref_name_counter=])0.046:0.0241574[&&NHX:Sample_counter=:Type_counter=GTDB--6:capture_class_counter=:capture_domain_counter=:capture_family_counter=:capture_genus_counter=:capture_order_counter=:capture_phylum_counter=:capture_species_counter=:evoltype=D:gtdb_class_counter=c__Alphaproteobacteria--6:gtdb_domain_counter=d__Bacteria--6:gtdb_family_counter=f__Rhizobiaceae--6:gtdb_genus_counter=g__Neorhizobium--2||g__Rhizobium_A--4:gtdb_order_counter=o__Rhizobiales--6:gtdb_phylum_counter=p__Proteobacteria--6:gtdb_species_counter=s__Neorhizobium sp900469345--1||s__Neorhizobium sp900472675--1||s__Rhizobium_A pseudoryzae--1||s__Rhizobium_A sp005222845--1||s__Rhizobium_A sp018760785--1||s__Rhizobium_A straminoryzae--1:heptad_counter=MCP-36H--6:lbd_counter=:lca=d__Bacteria:lca_tree=f__Rhizobiaceae:name=N591542:ref_name_counter=])0.993:0.151306[&&NHX:Sample_counter=:Type_counter=GTDB--7:capture_class_counter=:capture_domain_counter=:capture_family_counter=:capture_genus_counter=:capture_order_counter=:capture_phylum_counter=:capture_species_counter=:evoltype=D:gtdb_class_counter=c__Alphaproteobacteria--7:gtdb_domain_counter=d__Bacteria--7:gtdb_family_counter=f__Rhizobiaceae--7:gtdb_genus_counter=g__Neorhizobium--2||g__Rhizobium_A--5:gtdb_order_counter=o__Rhizobiales--7:gtdb_phylum_counter=p__Proteobacteria--7:gtdb_species_counter=s__Neorhizobium sp900469345--1||s__Neorhizobium sp900472675--1||s__Rhizobium_A galegae_A--1||s__Rhizobium_A pseudoryzae--1||s__Rhizobium_A sp005222845--1||s__Rhizobium_A sp018760785--1||s__Rhizobium_A straminoryzae--1:heptad_counter=MCP-36H--7:lbd_counter=:lca=d__Bacteria:lca_tree=f__Rhizobiaceae:name=N591543:ref_name_counter=])0.797:0.0373564[&&NHX:Sample_counter=:Type_counter=GTDB--12:capture_class_counter=:capture_domain_counter=:capture_family_counter=:capture_genus_counter=:capture_order_counter=:capture_phylum_counter=:capture_species_counter=:evoltype=D:gtdb_class_counter=c__Alphaproteobacteria--12:gtdb_domain_counter=d__Bacteria--12:gtdb_family_counter=f__Rhizobiaceae--12:gtdb_genus_counter=g__Allorhizobium--5||g__Neorhizobium--2||g__Rhizobium_A--5:gtdb_order_counter=o__Rhizobiales--12:gtdb_phylum_counter=p__Proteobacteria--12:gtdb_species_counter=s__Allorhizobium desertarenae--1||s__Allorhizobium sp001296045--1||s__Allorhizobium sp003501385--1||s__Allorhizobium sp012927355--1||s__Allorhizobium terrae--1||s__Neorhizobium sp900469345--1||s__Neorhizobium sp900472675--1||s__Rhizobium_A galegae_A--1||s__Rhizobium_A pseudoryzae--1||s__Rhizobium_A sp005222845--1||s__Rhizobium_A sp018760785--1||s__Rhizobium_A straminoryzae--1:heptad_counter=MCP-36H--12:lbd_counter=:lca=d__Bacteria:lca_tree=f__Rhizobiaceae:name=N591544:ref_name_counter=],1ad72dd7-6191-479a-8aad-b8e23100d1fd_1@MCPsignal.408.456:0.0684068[&&NHX:Sample=rhiztom2:Type=capture:capture_class=c__Alphaproteobacteria:capture_domain=d__Bacteria:capture_family=f__Caulobacteraceae:capture_genus=g__Caulobacter:capture_order=o__Caulobacterales:capture_phylum=p__Proteobacteria:capture_species=s__Caulobacter sp003185805:heptad=MCP-36H])0:5e-09[&&NHX:Sample_counter=rhiztom2--1:Type_counter=GTDB--12||capture--1:capture_class_counter=c__Alphaproteobacteria--1:capture_domain_counter=d__Bacteria--1:capture_family_counter=f__Caulobacteraceae--1:capture_genus_counter=g__Caulobacter--1:capture_order_counter=o__Caulobacterales--1:capture_phylum_counter=p__Proteobacteria--1:capture_species_counter=s__Caulobacter sp003185805--1:gtdb_class_counter=c__Alphaproteobacteria--12:gtdb_domain_counter=d__Bacteria--12:gtdb_family_counter=f__Rhizobiaceae--12:gtdb_genus_counter=g__Allorhizobium--5||g__Neorhizobium--2||g__Rhizobium_A--5:gtdb_order_counter=o__Rhizobiales--12:gtdb_phylum_counter=p__Proteobacteria--12:gtdb_species_counter=s__Allorhizobium desertarenae--1||s__Allorhizobium sp001296045--1||s__Allorhizobium sp003501385--1||s__Allorhizobium sp012927355--1||s__Allorhizobium terrae--1||s__Neorhizobium sp900469345--1||s__Neorhizobium sp900472675--1||s__Rhizobium_A galegae_A--1||s__Rhizobium_A pseudoryzae--1||s__Rhizobium_A sp005222845--1||s__Rhizobium_A sp018760785--1||s__Rhizobium_A straminoryzae--1:heptad_counter=MCP-36H--13:lbd_counter=:lca=d__Bacteria:lca_tree=f__Rhizobiaceae:name=N591546:ref_name_counter=],f6811984-8d5a-4f6b-8e31-e6a3b63a6a24_2@MCPsignal.21.59:5e-09[&&NHX:Sample=rhiztom3:Type=capture:capture_class=c__Alphaproteobacteria:capture_domain=d__Bacteria:capture_family=f__Rhizobiaceae:capture_genus=g__Aureimonas:capture_order=o__Rhizobiales:capture_phylum=p__Proteobacteria:capture_species=s__Aureimonas sp001423245:heptad=MCP-36H])0.82:0.0424276[&&NHX:Sample_counter=rhiztom2--1||rhiztom3--1:Type_counter=GTDB--12||capture--2:capture_class_counter=c__Alphaproteobacteria--2:capture_domain_counter=d__Bacteria--2:capture_family_counter=f__Caulobacteraceae--1||f__Rhizobiaceae--1:capture_genus_counter=g__Aureimonas--1||g__Caulobacter--1:capture_order_counter=o__Caulobacterales--1||o__Rhizobiales--1:capture_phylum_counter=p__Proteobacteria--2:capture_species_counter=s__Aureimonas sp001423245--1||s__Caulobacter sp003185805--1:gtdb_class_counter=c__Alphaproteobacteria--12:gtdb_domain_counter=d__Bacteria--12:gtdb_family_counter=f__Rhizobiaceae--12:gtdb_genus_counter=g__Allorhizobium--5||g__Neorhizobium--2||g__Rhizobium_A--5:gtdb_order_counter=o__Rhizobiales--12:gtdb_phylum_counter=p__Proteobacteria--12:gtdb_species_counter=s__Allorhizobium desertarenae--1||s__Allorhizobium sp001296045--1||s__Allorhizobium sp003501385--1||s__Allorhizobium sp012927355--1||s__Allorhizobium terrae--1||s__Neorhizobium sp900469345--1||s__Neorhizobium sp900472675--1||s__Rhizobium_A galegae_A--1||s__Rhizobium_A pseudoryzae--1||s__Rhizobium_A sp005222845--1||s__Rhizobium_A sp018760785--1||s__Rhizobium_A straminoryzae--1:heptad_counter=MCP-36H--14:lbd_counter=:lca_tree=f__Rhizobiaceae:name=N591548:ref_name_counter=],RS_GCF_017873095.1_protein.faa_NZ_JAGGJU010000017.1_21@PF00015_full_PFAM.400.580:0.127347[&&NHX:Type=GTDB:gtdb_class=c__Alphaproteobacteria:gtdb_domain=d__Bacteria:gtdb_family=f__Rhizobiaceae:gtdb_genus=g__Allorhizobium:gtdb_order=o__Rhizobiales:gtdb_phylum=p__Proteobacteria:gtdb_species=s__Allorhizobium halophytocola:heptad=MCP-36H:species=d__Bacteria_p__Proteobacteria_c__Alphaproteobacteria_o__Rhizobiales_f__Rhizobiaceae_g__Allorhizobium_s__Allorhizobium halophytocola])0.777:0.0568038[&&NHX:Sample_counter=rhiztom2--1||rhiztom3--1:Type_counter=GTDB--13||capture--2:capture_class_counter=c__Alphaproteobacteria--2:capture_domain_counter=d__Bacteria--2:capture_family_counter=f__Caulobacteraceae--1||f__Rhizobiaceae--1:capture_genus_counter=g__Aureimonas--1||g__Caulobacter--1:capture_order_counter=o__Caulobacterales--1||o__Rhizobiales--1:capture_phylum_counter=p__Proteobacteria--2:capture_species_counter=s__Aureimonas sp001423245--1||s__Caulobacter sp003185805--1:gtdb_class_counter=c__Alphaproteobacteria--13:gtdb_domain_counter=d__Bacteria--13:gtdb_family_counter=f__Rhizobiaceae--13:gtdb_genus_counter=g__Allorhizobium--6||g__Neorhizobium--2||g__Rhizobium_A--5:gtdb_order_counter=o__Rhizobiales--13:gtdb_phylum_counter=p__Proteobacteria--13:gtdb_species_counter=s__Allorhizobium desertarenae--1||s__Allorhizobium halophytocola--1||s__Allorhizobium sp001296045--1||s__Allorhizobium sp003501385--1||s__Allorhizobium sp012927355--1||s__Allorhizobium terrae--1||s__Neorhizobium sp900469345--1||s__Neorhizobium sp900472675--1||s__Rhizobium_A galegae_A--1||s__Rhizobium_A pseudoryzae--1||s__Rhizobium_A sp005222845--1||s__Rhizobium_A sp018760785--1||s__Rhizobium_A straminoryzae--1:heptad_counter=MCP-36H--15:lbd_counter=:lca_tree=f__Rhizobiaceae:name=N591550:ref_name_counter=])0.913:0.129514[&&NHX:Sample_counter=rhizpot3--1||rhiztom2--1||rhiztom3--1:Type_counter=GTDB--13||capture--3:capture_class_counter=c__Alphaproteobacteria--2||c__Gammaproteobacteria--1:capture_domain_counter=d__Bacteria--3:capture_family_counter=f__Burkholderiaceae--1||f__Caulobacteraceae--1||f__Rhizobiaceae--1:capture_genus_counter=g__Aureimonas--1||g__Caulobacter--1||g__Giesbergeria--1:capture_order_counter=o__Burkholderiales--1||o__Caulobacterales--1||o__Rhizobiales--1:capture_phylum_counter=p__Proteobacteria--3:capture_species_counter=s__Aureimonas sp001423245--1||s__Caulobacter sp003185805--1||s__Giesbergeria sp903882725--1:gtdb_class_counter=c__Alphaproteobacteria--13:gtdb_domain_counter=d__Bacteria--13:gtdb_family_counter=f__Rhizobiaceae--13:gtdb_genus_counter=g__Allorhizobium--6||g__Neorhizobium--2||g__Rhizobium_A--5:gtdb_order_counter=o__Rhizobiales--13:gtdb_phylum_counter=p__Proteobacteria--13:gtdb_species_counter=s__Allorhizobium desertarenae--1||s__Allorhizobium halophytocola--1||s__Allorhizobium sp001296045--1||s__Allorhizobium sp003501385--1||s__Allorhizobium sp012927355--1||s__Allorhizobium terrae--1||s__Neorhizobium sp900469345--1||s__Neorhizobium sp900472675--1||s__Rhizobium_A galegae_A--1||s__Rhizobium_A pseudoryzae--1||s__Rhizobium_A sp005222845--1||s__Rhizobium_A sp018760785--1||s__Rhizobium_A straminoryzae--1:heptad_counter=MCP-36H--16:lbd_counter=:lca_tree=f__Rhizobiaceae:name=N591551:ref_name_counter=])0.386:0.0250053[&&NHX:Sample_counter=rhizpot3--1||rhiztom2--2||rhiztom3--1:Type_counter=GTDB--13||capture--4:besthit_avg=95.2:besthit_max=95.2:besthit_min=95.2:besthit_std=0:besthit_sum=95.2:bitscore_avg=105.0:bitscore_max=105.0:bitscore_min=105.0:bitscore_std=0:bitscore_sum=105.0:capture_class_counter=c__Alphaproteobacteria--2||c__Gammaproteobacteria--1||c__Gemmatimonadetes--1:capture_domain_counter=d__Bacteria--4:capture_family_counter=f__Burkholderiaceae--1||f__Caulobacteraceae--1||f__Gemmatimonadaceae--1||f__Rhizobiaceae--1:capture_genus_counter=g__Aureimonas--1||g__Caulobacter--1||g__Giesbergeria--1||g__SCN-70-22--1:capture_order_counter=o__Burkholderiales--1||o__Caulobacterales--1||o__Gemmatimonadales--1||o__Rhizobiales--1:capture_phylum_counter=p__Gemmatimonadota--1||p__Proteobacteria--3:capture_species_counter=s__Aureimonas sp001423245--1||s__Caulobacter sp003185805--1||s__Giesbergeria sp903882725--1||s__SCN-70-22 sp016794835--1:evalue_avg=4.86e-31:evalue_max=4.86e-31:evalue_min=4.86e-31:evalue_std=0:evalue_sum=4.86e-31:gapopen_avg=0.0:gapopen_max=0.0:gapopen_min=0.0:gapopen_std=0:gapopen_sum=0.0:gtdb_class_counter=c__Alphaproteobacteria--13:gtdb_domain_counter=d__Bacteria--13:gtdb_family_counter=f__Rhizobiaceae--13:gtdb_genus_counter=g__Allorhizobium--6||g__Neorhizobium--2||g__Rhizobium_A--5:gtdb_order_counter=o__Rhizobiales--13:gtdb_phylum_counter=p__Proteobacteria--13:gtdb_species_counter=s__Allorhizobium desertarenae--1||s__Allorhizobium halophytocola--1||s__Allorhizobium sp001296045--1||s__Allorhizobium sp003501385--1||s__Allorhizobium sp012927355--1||s__Allorhizobium terrae--1||s__Neorhizobium sp900469345--1||s__Neorhizobium sp900472675--1||s__Rhizobium_A galegae_A--1||s__Rhizobium_A pseudoryzae--1||s__Rhizobium_A sp005222845--1||s__Rhizobium_A sp018760785--1||s__Rhizobium_A straminoryzae--1:heptad_counter=MCP-36H--17:lbd_counter=:lca_tree=f__Rhizobiaceae:length_avg=63.0:length_max=63.0:length_min=63.0:length_std=0:length_sum=63.0:mismatch_avg=3.0:mismatch_max=3.0:mismatch_min=3.0:mismatch_std=0:mismatch_sum=3.0:name=N591552:qcovhsp_avg=95.5:qcovhsp_max=95.5:qcovhsp_min=95.5:qcovhsp_std=0:qcovhsp_sum=95.5:qend_avg=64.0:qend_max=64.0:qend_min=64.0:qend_std=0:qend_sum=64.0:qstart_avg=2.0:qstart_max=2.0:qstart_min=2.0:qstart_std=0:qstart_sum=2.0:ref_name_counter=GB_GCA_000722615.1_protein.faa_JOKI01000016.1_117@PF00015_full_PFAM.2.95--1:scovhsp_avg=67.7:scovhsp_max=67.7:scovhsp_min=67.7:scovhsp_std=0:scovhsp_sum=67.7:send_avg=87.0:send_max=87.0:send_min=87.0:send_std=0:send_sum=87.0:sstart_avg=25.0:sstart_max=25.0:sstart_min=25.0:sstart_std=0:sstart_sum=25.0])0.378:0.0174938[&&NHX:Sample_counter=rhizpot3--2||rhiztom2--2||rhiztom3--1:Type_counter=GTDB--18||capture--5:besthit_avg=95.2:besthit_max=95.2:besthit_min=95.2:besthit_std=0:besthit_sum=95.2:bitscore_avg=105.0:bitscore_max=105.0:bitscore_min=105.0:bitscore_std=0:bitscore_sum=105.0:capture_class_counter=c__Alphaproteobacteria--3||c__Gammaproteobacteria--1||c__Gemmatimonadetes--1:capture_domain_counter=d__Bacteria--5:capture_family_counter=f__Burkholderiaceae--1||f__Caulobacteraceae--1||f__Gemmatimonadaceae--1||f__Rhizobiaceae--2:capture_genus_counter=g__Aureimonas--1||g__Caulobacter--1||g__Giesbergeria--1||g__Neorhizobium--1||g__SCN-70-22--1:capture_order_counter=o__Burkholderiales--1||o__Caulobacterales--1||o__Gemmatimonadales--1||o__Rhizobiales--2:capture_phylum_counter=p__Gemmatimonadota--1||p__Proteobacteria--4:capture_species_counter=s__Aureimonas sp001423245--1||s__Caulobacter sp003185805--1||s__Giesbergeria sp903882725--1||s__Neorhizobium oryzae_A--1||s__SCN-70-22 sp016794835--1:evalue_avg=4.86e-31:evalue_max=4.86e-31:evalue_min=4.86e-31:evalue_std=0:evalue_sum=4.86e-31:gapopen_avg=0.0:gapopen_max=0.0:gapopen_min=0.0:gapopen_std=0:gapopen_sum=0.0:gtdb_class_counter=c__Alphaproteobacteria--18:gtdb_domain_counter=d__Bacteria--18:gtdb_family_counter=f__Rhizobiaceae--18:gtdb_genus_counter=g__Allorhizobium--6||g__Neorhizobium--2||g__Oricola--5||g__Rhizobium_A--5:gtdb_order_counter=o__Rhizobiales--18:gtdb_phylum_counter=p__Proteobacteria--18:gtdb_species_counter=s__Allorhizobium desertarenae--1||s__Allorhizobium halophytocola--1||s__Allorhizobium sp001296045--1||s__Allorhizobium sp003501385--1||s__Allorhizobium sp012927355--1||s__Allorhizobium terrae--1||s__Neorhizobium sp900469345--1||s__Neorhizobium sp900472675--1||s__Oricola cellulosilytica--1||s__Oricola sp002698425--1||s__Oricola sp002706335--1||s__Oricola sp014904745--1||s__Oricola thermophila--1||s__Rhizobium_A galegae_A--1||s__Rhizobium_A pseudoryzae--1||s__Rhizobium_A sp005222845--1||s__Rhizobium_A sp018760785--1||s__Rhizobium_A straminoryzae--1:heptad_counter=MCP-36H--23:lbd_counter=:lca_tree=f__Rhizobiaceae:length_avg=63.0:length_max=63.0:length_min=63.0:length_std=0:length_sum=63.0:mismatch_avg=3.0:mismatch_max=3.0:mismatch_min=3.0:mismatch_std=0:mismatch_sum=3.0:name=N591553:qcovhsp_avg=95.5:qcovhsp_max=95.5:qcovhsp_min=95.5:qcovhsp_std=0:qcovhsp_sum=95.5:qend_avg=64.0:qend_max=64.0:qend_min=64.0:qend_std=0:qend_sum=64.0:qstart_avg=2.0:qstart_max=2.0:qstart_min=2.0:qstart_std=0:qstart_sum=2.0:ref_name_counter=GB_GCA_000722615.1_protein.faa_JOKI01000016.1_117@PF00015_full_PFAM.2.95--1:scovhsp_avg=67.7:scovhsp_max=67.7:scovhsp_min=67.7:scovhsp_std=0:scovhsp_sum=67.7:send_avg=87.0:send_max=87.0:send_min=87.0:send_std=0:send_sum=87.0:sstart_avg=25.0:sstart_max=25.0:sstart_min=25.0:sstart_std=0:sstart_sum=25.0],(((((((((6e67f969-bf6b-4749-86a1-4912dec29252_4@MCPsignal.606.684:0[&&NHX:Sample=rhiztom3:Type=capture:capture_class=c__Alphaproteobacteria:capture_domain=d__Bacteria:capture_family=f__Rhizobiaceae:capture_genus=g__Sinorhizobium:capture_order=o__Rhizobiales:capture_phylum=p__Proteobacteria:capture_species=s__Sinorhizobium saheli:heptad=MCP-36H],eee9be7f-2da3-4262-98df-8ca8b004f47f_4@MCPsignal.48.126:0[&&NHX:Sample=rhiztom3:Type=capture:capture_class=c__Alphaproteobacteria:capture_domain=d__Bacteria:capture_family=f__Rhizobiaceae:capture_genus=g__Sinorhizobium:capture_order=o__Rhizobiales:capture_phylum=p__Proteobacteria:capture_species=s__Sinorhizobium saheli:heptad=MCP-36H]):0.012229[&&NHX:Sample_counter=rhiztom3--2:Type_counter=capture--2:capture_class_counter=c__Alphaproteobacteria--2:capture_domain_counter=d__Bacteria--2:capture_family_counter=f__Rhizobiaceae--2:capture_genus_counter=g__Sinorhizobium--2:capture_order_counter=o__Rhizobiales--2:capture_phylum_counter=p__Proteobacteria--2:capture_species_counter=s__Sinorhizobium saheli--2:gtdb_class_counter=:gtdb_domain_counter=:gtdb_family_counter=:gtdb_genus_counter=:gtdb_order_counter=:gtdb_phylum_counter=:gtdb_species_counter=:heptad_counter=MCP-36H--2:lbd_counter=:name=N591556:ref_name_counter=],((((5c70920a-a922-4d19-a9a9-5896b42d5c15_3@MCPsignal.190.256:5e-09[&&NHX:Sample=rhiztom3:Type=capture:capture_class=c__Alphaproteobacteria:capture_domain=d__Bacteria:capture_family=f__Rhizobiaceae:capture_genus=g__Sinorhizobium:capture_order=o__Rhizobiales:capture_phylum=p__Proteobacteria:capture_species=s__Sinorhizobium saheli:heptad=MCP-36H],(((97927b28-9e1e-402c-a9bd-c1e4964742f4_1@MCPsignal.190.304:0.0371495[&&NHX:Sample=rhiztom3:Type=capture:besthit=93.8:bitscore=189.0:capture_class=c__Alphaproteobacteria:capture_domain=d__Bacteria:capture_family=f__Rhizobiaceae:capture_genus=g__Sinorhizobium:capture_order=o__Rhizobiales:capture_phylum=p__Proteobacteria:capture_species=s__Sinorhizobium saheli:evalue=1.76e-62:gapopen=0.0:heptad=MCP-36H:length=113.0:mismatch=7.0:qcovhsp=99.1:qend=113.0:qstart=1.0:ref_name=RS_GCF_001651875.1_protein.faa_NZ_LNQB01000102.1_149@PF00015_full_PFAM.403.586:scovhsp=61.7:send=121.0:sstart=9.0],((((b0bbcdcd-6923-4b8f-aed4-3bfb05d4eb35_1@MCPsignal.497.616:0.112254[&&NHX:Sample=rhiztom2:Type=capture:capture_class=c__Alphaproteobacteria:capture_domain=d__Bacteria:capture_family=f__Rhizobiaceae:capture_genus=g__Sinorhizobium:capture_order=o__Rhizobiales:capture_phylum=p__Proteobacteria:capture_species=s__Sinorhizobium saheli:heptad=MCP-36H],(98a9a374-5aa4-4701-b32e-a72572c0f93e_2@MCPsignal.2.95:5e-09[&&NHX:Sample=rhiztom3:Type=capture:capture_class=c__Alphaproteobacteria:capture_domain=d__Bacteria:capture_family=f__Rhizobiaceae:capture_genus=g__Sinorhizobium:capture_order=o__Rhizobiales:capture_phylum=p__Proteobacteria:capture_species=s__Sinorhizobium saheli:heptad=MCP-36H],(4a271b58-7166-4cc2-ad38-73ee29686a39_6@MCPsignal.279.403:5e-09[&&NHX:Sample=rhiztom1:Type=capture:capture_class=c__Alphaproteobacteria:capture_domain=d__Bacteria:capture_family=f__Rhizobiaceae:capture_genus=g__Sinorhizobium:capture_order=o__Rhizobiales:capture_phylum=p__Proteobacteria:capture_species=s__Sinorhizobium saheli:heptad=MCP-36H],(4fe156f1-b100-4bfb-bb17-717f0a48f9f3_3@MCPsignal.374.468:0.0364649[&&NHX:Sample=rhiztom3:Type=capture:besthit=94.7:bitscore=158.0:capture_class=c__Alphaproteobacteria:capture_domain=d__Bacteria:capture_family=f__Rhizobiaceae:capture_genus=g__Sinorhizobium:capture_order=o__Rhizobiales:capture_phylum=p__Proteobacteria:capture_species=s__Sinorhizobium saheli:evalue=1.6e-50:gapopen=0.0:heptad=MCP-36H:length=94.0:mismatch=5.0:qcovhsp=100.0:qend=94.0:qstart=1.0:ref_name=RS_GCF_001651875.1_protein.faa_NZ_LNQB01000102.1_149@PF00015_full_PFAM.403.586:scovhsp=51.4:send=103.0:sstart=10.0],(f8cc5e80-9453-4f1c-80d9-18564a74545c_6@MCPsignal.386.455:0.0182963[&&NHX:Sample=rhiztom3:Type=capture:capture_class=c__Alphaproteobacteria:capture_domain=d__Bacteria:capture_family=f__Rhizobiaceae:capture_genus=g__Sinorhizobium:capture_order=o__Rhizobiales:capture_phylum=p__Proteobacteria:capture_species=s__Sinorhizobium saheli:heptad=MCP-36H],(RS_GCF_900110205.1_protein.faa_NZ_FOCV01000021.1_3@PF00015_full_PFAM.406.496:0.0771521[&&NHX:Type=GTDB:gtdb_class=c__Alphaproteobacteria:gtdb_domain=d__Bacteria:gtdb_family=f__Rhizobiaceae:gtdb_genus=g__Rhizobium:gtdb_order=o__Rhizobiales:gtdb_phylum=p__Proteobacteria:gtdb_species=s__Rhizobium tibeticum:heptad=MCP-36H:species=d__Bacteria_p__Proteobacteria_c__Alphaproteobacteria_o__Rhizobiales_f__Rhizobiaceae_g__Rhizobium_s__Rhizobium tibeticum],c0616eae-ef44-4cc4-8c69-8ddd1b8f8972_4@MCPsignal.32.190:0.156833[&&NHX:Sample=rhiztom3:Type=capture:besthit=65.0:bitscore=148.0:capture_class=c__Gammaproteobacteria:capture_domain=d__Bacteria:capture_family=f__Burkholderiaceae:capture_genus=g__Caballeronia:capture_order=o__Burkholderiales:capture_phylum=p__Proteobacteria:capture_species=s__Caballeronia peredens:evalue=1.69e-45:gapopen=5.0:heptad=MCP-36H:length=160.0:mismatch=44.0:qcovhsp=98.1:qend=156.0:qstart=2.0:ref_name=GB_GCA_900471515.1_protein.faa_UCFC01000004.1_84@PF00015_full_PFAM.418.589:scovhsp=89.5:send=171.0:sstart=19.0])0.877:0.134048[&&NHX:Sample_counter=rhiztom3--1:Type_counter=GTDB--1||capture--1:besthit_avg=65.0:besthit_max=65.0:besthit_min=65.0:besthit_std=0:besthit_sum=65.0:bitscore_avg=148.0:bitscore_max=148.0:bitscore_min=148.0:bitscore_std=0:bitscore_sum=148.0:capture_class_counter=c__Gammaproteobacteria--1:capture_domain_counter=d__Bacteria--1:capture_family_counter=f__Burkholderiaceae--1:capture_genus_counter=g__Caballeronia--1:capture_order_counter=o__Burkholderiales--1:capture_phylum_counter=p__Proteobacteria--1:capture_species_counter=s__Caballeronia peredens--1:evalue_avg=1.69e-45:evalue_max=1.69e-45:evalue_min=1.69e-45:evalue_std=0:evalue_sum=1.69e-45:gapopen_avg=5.0:gapopen_max=5.0:gapopen_min=5.0:gapopen_std=0:gapopen_sum=5.0:gtdb_class_counter=c__Alphaproteobacteria--1:gtdb_domain_counter=d__Bacteria--1:gtdb_family_counter=f__Rhizobiaceae--1:gtdb_genus_counter=g__Rhizobium--1:gtdb_order_counter=o__Rhizobiales--1:gtdb_phylum_counter=p__Proteobacteria--1:gtdb_species_counter=s__Rhizobium tibeticum--1:heptad_counter=MCP-36H--2:lbd_counter=:lca_tree=s__Rhizobium tibeticum:length_avg=160.0:length_max=160.0:length_min=160.0:length_std=0:length_sum=160.0:mismatch_avg=44.0:mismatch_max=44.0:mismatch_min=44.0:mismatch_std=0:mismatch_sum=44.0:name=N591566:qcovhsp_avg=98.1:qcovhsp_max=98.1:qcovhsp_min=98.1:qcovhsp_std=0:qcovhsp_sum=98.1:qend_avg=156.0:qend_max=156.0:qend_min=156.0:qend_std=0:qend_sum=156.0:qstart_avg=2.0:qstart_max=2.0:qstart_min=2.0:qstart_std=0:qstart_sum=2.0:ref_name_counter=GB_GCA_900471515.1_protein.faa_UCFC01000004.1_84@PF00015_full_PFAM.418.589--1:scovhsp_avg=89.5:scovhsp_max=89.5:scovhsp_min=89.5:scovhsp_std=0:scovhsp_sum=89.5:send_avg=171.0:send_max=171.0:send_min=171.0:send_std=0:send_sum=171.0:sstart_avg=19.0:sstart_max=19.0:sstart_min=19.0:sstart_std=0:sstart_sum=19.0])0.549:0.0748468[&&NHX:Sample_counter=rhiztom3--2:Type_counter=GTDB--1||capture--2:besthit_avg=65.0:besthit_max=65.0:besthit_min=65.0:besthit_std=0:besthit_sum=65.0:bitscore_avg=148.0:bitscore_max=148.0:bitscore_min=148.0:bitscore_std=0:bitscore_sum=148.0:capture_class_counter=c__Alphaproteobacteria--1||c__Gammaproteobacteria--1:capture_domain_counter=d__Bacteria--2:capture_family_counter=f__Burkholderiaceae--1||f__Rhizobiaceae--1:capture_genus_counter=g__Caballeronia--1||g__Sinorhizobium--1:capture_order_counter=o__Burkholderiales--1||o__Rhizobiales--1:capture_phylum_counter=p__Proteobacteria--2:capture_species_counter=s__Caballeronia peredens--1||s__Sinorhizobium saheli--1:evalue_avg=1.69e-45:evalue_max=1.69e-45:evalue_min=1.69e-45:evalue_std=0:evalue_sum=1.69e-45:gapopen_avg=5.0:gapopen_max=5.0:gapopen_min=5.0:gapopen_std=0:gapopen_sum=5.0:gtdb_class_counter=c__Alphaproteobacteria--1:gtdb_domain_counter=d__Bacteria--1:gtdb_family_counter=f__Rhizobiaceae--1:gtdb_genus_counter=g__Rhizobium--1:gtdb_order_counter=o__Rhizobiales--1:gtdb_phylum_counter=p__Proteobacteria--1:gtdb_species_counter=s__Rhizobium tibeticum--1:heptad_counter=MCP-36H--3:lbd_counter=:lca_tree=s__Rhizobium tibeticum:length_avg=160.0:length_max=160.0:length_min=160.0:length_std=0:length_sum=160.0:mismatch_avg=44.0:mismatch_max=44.0:mismatch_min=44.0:mismatch_std=0:mismatch_sum=44.0:name=N591567:qcovhsp_avg=98.1:qcovhsp_max=98.1:qcovhsp_min=98.1:qcovhsp_std=0:qcovhsp_sum=98.1:qend_avg=156.0:qend_max=156.0:qend_min=156.0:qend_std=0:qend_sum=156.0:qstart_avg=2.0:qstart_max=2.0:qstart_min=2.0:qstart_std=0:qstart_sum=2.0:ref_name_counter=GB_GCA_900471515.1_protein.faa_UCFC01000004.1_84@PF00015_full_PFAM.418.589--1:scovhsp_avg=89.5:scovhsp_max=89.5:scovhsp_min=89.5:scovhsp_std=0:scovhsp_sum=89.5:send_avg=171.0:send_max=171.0:send_min=171.0:send_std=0:send_sum=171.0:sstart_avg=19.0:sstart_max=19.0:sstart_min=19.0:sstart_std=0:sstart_sum=19.0])0.752:0.0281312[&&NHX:Sample_counter=rhiztom3--3:Type_counter=GTDB--1||capture--3:besthit_avg=79.85:besthit_max=94.7:besthit_min=65.0:besthit_std=21.001071401240463:besthit_sum=159.7:bitscore_avg=153.0:bitscore_max=158.0:bitscore_min=148.0:bitscore_std=7.0710678118654755:bitscore_sum=306.0:capture_class_counter=c__Alphaproteobacteria--2||c__Gammaproteobacteria--1:capture_domain_counter=d__Bacteria--3:capture_family_counter=f__Burkholderiaceae--1||f__Rhizobiaceae--2:capture_genus_counter=g__Caballeronia--1||g__Sinorhizobium--2:capture_order_counter=o__Burkholderiales--1||o__Rhizobiales--2:capture_phylum_counter=p__Proteobacteria--3:capture_species_counter=s__Caballeronia peredens--1||s__Sinorhizobium saheli--2:evalue_avg=8.45008e-46:evalue_max=1.69e-45:evalue_min=1.6e-50:evalue_std=1.1949991464967663e-45:evalue_sum=1.690016e-45:gapopen_avg=2.5:gapopen_max=5.0:gapopen_min=0.0:gapopen_std=3.5355339059327378:gapopen_sum=5.0:gtdb_class_counter=c__Alphaproteobacteria--1:gtdb_domain_counter=d__Bacteria--1:gtdb_family_counter=f__Rhizobiaceae--1:gtdb_genus_counter=g__Rhizobium--1:gtdb_order_counter=o__Rhizobiales--1:gtdb_phylum_counter=p__Proteobacteria--1:gtdb_species_counter=s__Rhizobium tibeticum--1:heptad_counter=MCP-36H--4:lbd_counter=:lca_tree=s__Rhizobium tibeticum:length_avg=127.0:length_max=160.0:length_min=94.0:length_std=46.66904755831214:length_sum=254.0:mismatch_avg=24.5:mismatch_max=44.0:mismatch_min=5.0:mismatch_std=27.577164466275352:mismatch_sum=49.0:name=N591568:qcovhsp_avg=99.05:qcovhsp_max=100.0:qcovhsp_min=98.1:qcovhsp_std=1.3435028842544443:qcovhsp_sum=198.1:qend_avg=125.0:qend_max=156.0:qend_min=94.0:qend_std=43.840620433565945:qend_sum=250.0:qstart_avg=1.5:qstart_max=2.0:qstart_min=1.0:qstart_std=0.7071067811865476:qstart_sum=3.0:ref_name_counter=GB_GCA_900471515.1_protein.faa_UCFC01000004.1_84@PF00015_full_PFAM.418.589--1||RS_GCF_001651875.1_protein.faa_NZ_LNQB01000102.1_149@PF00015_full_PFAM.403.586--1:scovhsp_avg=70.45:scovhsp_max=89.5:scovhsp_min=51.4:scovhsp_std=26.94076836320746:scovhsp_sum=140.9:send_avg=137.0:send_max=171.0:send_min=103.0:send_std=48.08326112068523:send_sum=274.0:sstart_avg=14.5:sstart_max=19.0:sstart_min=10.0:sstart_std=6.363961030678928:sstart_sum=29.0])0.968:0.035728[&&NHX:Sample_counter=rhiztom1--1||rhiztom3--3:Type_counter=GTDB--1||capture--4:besthit_avg=79.85:besthit_max=94.7:besthit_min=65.0:besthit_std=21.001071401240463:besthit_sum=159.7:bitscore_avg=153.0:bitscore_max=158.0:bitscore_min=148.0:bitscore_std=7.0710678118654755:bitscore_sum=306.0:capture_class_counter=c__Alphaproteobacteria--3||c__Gammaproteobacteria--1:capture_domain_counter=d__Bacteria--4:capture_family_counter=f__Burkholderiaceae--1||f__Rhizobiaceae--3:capture_genus_counter=g__Caballeronia--1||g__Sinorhizobium--3:capture_order_counter=o__Burkholderiales--1||o__Rhizobiales--3:capture_phylum_counter=p__Proteobacteria--4:capture_species_counter=s__Caballeronia peredens--1||s__Sinorhizobium saheli--3:evalue_avg=8.45008e-46:evalue_max=1.69e-45:evalue_min=1.6e-50:evalue_std=1.1949991464967663e-45:evalue_sum=1.690016e-45:gapopen_avg=2.5:gapopen_max=5.0:gapopen_min=0.0:gapopen_std=3.5355339059327378:gapopen_sum=5.0:gtdb_class_counter=c__Alphaproteobacteria--1:gtdb_domain_counter=d__Bacteria--1:gtdb_family_counter=f__Rhizobiaceae--1:gtdb_genus_counter=g__Rhizobium--1:gtdb_order_counter=o__Rhizobiales--1:gtdb_phylum_counter=p__Proteobacteria--1:gtdb_species_counter=s__Rhizobium tibeticum--1:heptad_counter=MCP-36H--5:lbd_counter=:lca_tree=s__Rhizobium tibeticum:length_avg=127.0:length_max=160.0:length_min=94.0:length_std=46.66904755831214:length_sum=254.0:mismatch_avg=24.5:mismatch_max=44.0:mismatch_min=5.0:mismatch_std=27.577164466275352:mismatch_sum=49.0:name=N591569:qcovhsp_avg=99.05:qcovhsp_max=100.0:qcovhsp_min=98.1:qcovhsp_std=1.3435028842544443:qcovhsp_sum=198.1:qend_avg=125.0:qend_max=156.0:qend_min=94.0:qend_std=43.840620433565945:qend_sum=250.0:qstart_avg=1.5:qstart_max=2.0:qstart_min=1.0:qstart_std=0.7071067811865476:qstart_sum=3.0:ref_name_counter=GB_GCA_900471515.1_protein.faa_UCFC01000004.1_84@PF00015_full_PFAM.418.589--1||RS_GCF_001651875.1_protein.faa_NZ_LNQB01000102.1_149@PF00015_full_PFAM.403.586--1:scovhsp_avg=70.45:scovhsp_max=89.5:scovhsp_min=51.4:scovhsp_std=26.94076836320746:scovhsp_sum=140.9:send_avg=137.0:send_max=171.0:send_min=103.0:send_std=48.08326112068523:send_sum=274.0:sstart_avg=14.5:sstart_max=19.0:sstart_min=10.0:sstart_std=6.363961030678928:sstart_sum=29.0])0.853:0.0270797[&&NHX:Sample_counter=rhiztom1--1||rhiztom3--4:Type_counter=GTDB--1||capture--5:besthit_avg=79.85:besthit_max=94.7:besthit_min=65.0:besthit_std=21.001071401240463:besthit_sum=159.7:bitscore_avg=153.0:bitscore_max=158.0:bitscore_min=148.0:bitscore_std=7.0710678118654755:bitscore_sum=306.0:capture_class_counter=c__Alphaproteobacteria--4||c__Gammaproteobacteria--1:capture_domain_counter=d__Bacteria--5:capture_family_counter=f__Burkholderiaceae--1||f__Rhizobiaceae--4:capture_genus_counter=g__Caballeronia--1||g__Sinorhizobium--4:capture_order_counter=o__Burkholderiales--1||o__Rhizobiales--4:capture_phylum_counter=p__Proteobacteria--5:capture_species_counter=s__Caballeronia peredens--1||s__Sinorhizobium saheli--4:evalue_avg=8.45008e-46:evalue_max=1.69e-45:evalue_min=1.6e-50:evalue_std=1.1949991464967663e-45:evalue_sum=1.690016e-45:gapopen_avg=2.5:gapopen_max=5.0:gapopen_min=0.0:gapopen_std=3.5355339059327378:gapopen_sum=5.0:gtdb_class_counter=c__Alphaproteobacteria--1:gtdb_domain_counter=d__Bacteria--1:gtdb_family_counter=f__Rhizobiaceae--1:gtdb_genus_counter=g__Rhizobium--1:gtdb_order_counter=o__Rhizobiales--1:gtdb_phylum_counter=p__Proteobacteria--1:gtdb_species_counter=s__Rhizobium tibeticum--1:heptad_counter=MCP-36H--6:lbd_counter=:lca_tree=s__Rhizobium tibeticum:length_avg=127.0:length_max=160.0:length_min=94.0:length_std=46.66904755831214:length_sum=254.0:mismatch_avg=24.5:mismatch_max=44.0:mismatch_min=5.0:mismatch_std=27.577164466275352:mismatch_sum=49.0:name=N591570:qcovhsp_avg=99.05:qcovhsp_max=100.0:qcovhsp_min=98.1:qcovhsp_std=1.3435028842544443:qcovhsp_sum=198.1:qend_avg=125.0:qend_max=156.0:qend_min=94.0:qend_std=43.840620433565945:qend_sum=250.0:qstart_avg=1.5:qstart_max=2.0:qstart_min=1.0:qstart_std=0.7071067811865476:qstart_sum=3.0:ref_name_counter=GB_GCA_900471515.1_protein.faa_UCFC01000004.1_84@PF00015_full_PFAM.418.589--1||RS_GCF_001651875.1_protein.faa_NZ_LNQB01000102.1_149@PF00015_full_PFAM.403.586--1:scovhsp_avg=70.45:scovhsp_max=89.5:scovhsp_min=51.4:scovhsp_std=26.94076836320746:scovhsp_sum=140.9:send_avg=137.0:send_max=171.0:send_min=103.0:send_std=48.08326112068523:send_sum=274.0:sstart_avg=14.5:sstart_max=19.0:sstart_min=10.0:sstart_std=6.363961030678928:sstart_sum=29.0])0.268:0.0180512[&&NHX:Sample_counter=rhiztom1--1||rhiztom2--1||rhiztom3--4:Type_counter=GTDB--1||capture--6:besthit_avg=79.85:besthit_max=94.7:besthit_min=65.0:besthit_std=21.001071401240463:besthit_sum=159.7:bitscore_avg=153.0:bitscore_max=158.0:bitscore_min=148.0:bitscore_std=7.0710678118654755:bitscore_sum=306.0:capture_class_counter=c__Alphaproteobacteria--5||c__Gammaproteobacteria--1:capture_domain_counter=d__Bacteria--6:capture_family_counter=f__Burkholderiaceae--1||f__Rhizobiaceae--5:capture_genus_counter=g__Caballeronia--1||g__Sinorhizobium--5:capture_order_counter=o__Burkholderiales--1||o__Rhizobiales--5:capture_phylum_counter=p__Proteobacteria--6:capture_species_counter=s__Caballeronia peredens--1||s__Sinorhizobium saheli--5:evalue_avg=8.45008e-46:evalue_max=1.69e-45:evalue_min=1.6e-50:evalue_std=1.1949991464967663e-45:evalue_sum=1.690016e-45:gapopen_avg=2.5:gapopen_max=5.0:gapopen_min=0.0:gapopen_std=3.5355339059327378:gapopen_sum=5.0:gtdb_class_counter=c__Alphaproteobacteria--1:gtdb_domain_counter=d__Bacteria--1:gtdb_family_counter=f__Rhizobiaceae--1:gtdb_genus_counter=g__Rhizobium--1:gtdb_order_counter=o__Rhizobiales--1:gtdb_phylum_counter=p__Proteobacteria--1:gtdb_species_counter=s__Rhizobium tibeticum--1:heptad_counter=MCP-36H--7:lbd_counter=:lca_tree=s__Rhizobium tibeticum:length_avg=127.0:length_max=160.0:length_min=94.0:length_std=46.66904755831214:length_sum=254.0:mismatch_avg=24.5:mismatch_max=44.0:mismatch_min=5.0:mismatch_std=27.577164466275352:mismatch_sum=49.0:name=N591571:qcovhsp_avg=99.05:qcovhsp_max=100.0:qcovhsp_min=98.1:qcovhsp_std=1.3435028842544443:qcovhsp_sum=198.1:qend_avg=125.0:qend_max=156.0:qend_min=94.0:qend_std=43.840620433565945:qend_sum=250.0:qstart_avg=1.5:qstart_max=2.0:qstart_min=1.0:qstart_std=0.7071067811865476:qstart_sum=3.0:ref_name_counter=GB_GCA_900471515.1_protein.faa_UCFC01000004.1_84@PF00015_full_PFAM.418.589--1||RS_GCF_001651875.1_protein.faa_NZ_LNQB01000102.1_149@PF00015_full_PFAM.403.586--1:scovhsp_avg=70.45:scovhsp_max=89.5:scovhsp_min=51.4:scovhsp_std=26.94076836320746:scovhsp_sum=140.9:send_avg=137.0:send_max=171.0:send_min=103.0:send_std=48.08326112068523:send_sum=274.0:sstart_avg=14.5:sstart_max=19.0:sstart_min=10.0:sstart_std=6.363961030678928:sstart_sum=29.0],((9c8287cb-2a55-4a9c-88f4-b402f2f0751c_6@MCPsignal.464.549:0.0760768[&&NHX:Sample=rhiztom3:Type=capture:capture_class=c__Alphaproteobacteria:capture_domain=d__Bacteria:capture_family=f__Rhizobiaceae:capture_genus=g__Sinorhizobium:capture_order=o__Rhizobiales:capture_phylum=p__Proteobacteria:capture_species=s__Sinorhizobium saheli:heptad=MCP-36H:lbd=UNKNOWN],181285c8-49aa-4357-a111-9643cfdb1858_6@MCPsignal.200.303:0.022624[&&NHX:Sample=rhiztom3:Type=capture:besthit=98.0:bitscore=177.0:capture_class=c__Alphaproteobacteria:capture_domain=d__Bacteria:capture_family=f__Rhizobiaceae:capture_genus=g__Sinorhizobium:capture_order=o__Rhizobiales:capture_phylum=p__Proteobacteria:capture_species=s__Sinorhizobium saheli:evalue=8.27e-58:gapopen=0.0:heptad=MCP-36H:length=100.0:mismatch=2.0:qcovhsp=97.1:qend=100.0:qstart=1.0:ref_name=RS_GCF_001651875.1_protein.faa_NZ_LNQB01000102.1_149@PF00015_full_PFAM.403.586:scovhsp=54.6:send=108.0:sstart=9.0])0:5e-09[&&NHX:Sample_counter=rhiztom3--2:Type_counter=capture--2:besthit_avg=98.0:besthit_max=98.0:besthit_min=98.0:besthit_std=0:besthit_sum=98.0:bitscore_avg=177.0:bitscore_max=177.0:bitscore_min=177.0:bitscore_std=0:bitscore_sum=177.0:capture_class_counter=c__Alphaproteobacteria--2:capture_domain_counter=d__Bacteria--2:capture_family_counter=f__Rhizobiaceae--2:capture_genus_counter=g__Sinorhizobium--2:capture_order_counter=o__Rhizobiales--2:capture_phylum_counter=p__Proteobacteria--2:capture_species_counter=s__Sinorhizobium saheli--2:evalue_avg=8.27e-58:evalue_max=8.27e-58:evalue_min=8.27e-58:evalue_std=0:evalue_sum=8.27e-58:gapopen_avg=0.0:gapopen_max=0.0:gapopen_min=0.0:gapopen_std=0:gapopen_sum=0.0:gtdb_class_counter=:gtdb_domain_counter=:gtdb_family_counter=:gtdb_genus_counter=:gtdb_order_counter=:gtdb_phylum_counter=:gtdb_species_counter=:heptad_counter=MCP-36H--2:lbd_counter=UNKNOWN--1:length_avg=100.0:length_max=100.0:length_min=100.0:length_std=0:length_sum=100.0:mismatch_avg=2.0:mismatch_max=2.0:mismatch_min=2.0:mismatch_std=0:mismatch_sum=2.0:name=N591574:qcovhsp_avg=97.1:qcovhsp_max=97.1:qcovhsp_min=97.1:qcovhsp_std=0:qcovhsp_sum=97.1:qend_avg=100.0:qend_max=100.0:qend_min=100.0:qend_std=0:qend_sum=100.0:qstart_avg=1.0:qstart_max=1.0:qstart_min=1.0:qstart_std=0:qstart_sum=1.0:ref_name_counter=RS_GCF_001651875.1_protein.faa_NZ_LNQB01000102.1_149@PF00015_full_PFAM.403.586--1:scovhsp_avg=54.6:scovhsp_max=54.6:scovhsp_min=54.6:scovhsp_std=0:scovhsp_sum=54.6:send_avg=108.0:send_max=108.0:send_min=108.0:send_std=0:send_sum=108.0:sstart_avg=9.0:sstart_max=9.0:sstart_min=9.0:sstart_std=0:sstart_sum=9.0],75b93ef5-a4fb-4909-8968-dee57aac1f8e_5@MCPsignal.342.411:5e-09[&&NHX:Sample=rhiztom3:Type=capture:capture_class=c__Alphaproteobacteria:capture_domain=d__Bacteria:capture_family=f__Rhizobiaceae:capture_genus=g__Sinorhizobium:capture_order=o__Rhizobiales:capture_phylum=p__Proteobacteria:capture_species=s__Sinorhizobium saheli:heptad=MCP-36H])0.894:0.0225999[&&NHX:Sample_counter=rhiztom3--3:Type_counter=capture--3:besthit_avg=98.0:besthit_max=98.0:besthit_min=98.0:besthit_std=0:besthit_sum=98.0:bitscore_avg=177.0:bitscore_max=177.0:bitscore_min=177.0:bitscore_std=0:bitscore_sum=177.0:capture_class_counter=c__Alphaproteobacteria--3:capture_domain_counter=d__Bacteria--3:capture_family_counter=f__Rhizobiaceae--3:capture_genus_counter=g__Sinorhizobium--3:capture_order_counter=o__Rhizobiales--3:capture_phylum_counter=p__Proteobacteria--3:capture_species_counter=s__Sinorhizobium saheli--3:evalue_avg=8.27e-58:evalue_max=8.27e-58:evalue_min=8.27e-58:evalue_std=0:evalue_sum=8.27e-58:gapopen_avg=0.0:gapopen_max=0.0:gapopen_min=0.0:gapopen_std=0:gapopen_sum=0.0:gtdb_class_counter=:gtdb_domain_counter=:gtdb_family_counter=:gtdb_genus_counter=:gtdb_order_counter=:gtdb_phylum_counter=:gtdb_species_counter=:heptad_counter=MCP-36H--3:lbd_counter=UNKNOWN--1:length_avg=100.0:length_max=100.0:length_min=100.0:length_std=0:length_sum=100.0:mismatch_avg=2.0:mismatch_max=2.0:mismatch_min=2.0:mismatch_std=0:mismatch_sum=2.0:name=N591576:qcovhsp_avg=97.1:qcovhsp_max=97.1:qcovhsp_min=97.1:qcovhsp_std=0:qcovhsp_sum=97.1:qend_avg=100.0:qend_max=100.0:qend_min=100.0:qend_std=0:qend_sum=100.0:qstart_avg=1.0:qstart_max=1.0:qstart_min=1.0:qstart_std=0:qstart_sum=1.0:ref_name_counter=RS_GCF_001651875.1_protein.faa_NZ_LNQB01000102.1_149@PF00015_full_PFAM.403.586--1:scovhsp_avg=54.6:scovhsp_max=54.6:scovhsp_min=54.6:scovhsp_std=0:scovhsp_sum=54.6:send_avg=108.0:send_max=108.0:send_min=108.0:send_std=0:send_sum=108.0:sstart_avg=9.0:sstart_max=9.0:sstart_min=9.0:sstart_std=0:sstart_sum=9.0])0:1.8e-08[&&NHX:Sample_counter=rhiztom1--1||rhiztom2--1||rhiztom3--7:Type_counter=GTDB--1||capture--9:besthit_avg=85.89999999999999:besthit_max=98.0:besthit_min=65.0:besthit_std=18.174982806044138:besthit_sum=257.7:bitscore_avg=161.0:bitscore_max=177.0:bitscore_min=148.0:bitscore_std=14.730919862656235:bitscore_sum=483.0:capture_class_counter=c__Alphaproteobacteria--8||c__Gammaproteobacteria--1:capture_domain_counter=d__Bacteria--9:capture_family_counter=f__Burkholderiaceae--1||f__Rhizobiaceae--8:capture_genus_counter=g__Caballeronia--1||g__Sinorhizobium--8:capture_order_counter=o__Burkholderiales--1||o__Rhizobiales--8:capture_phylum_counter=p__Proteobacteria--9:capture_species_counter=s__Caballeronia peredens--1||s__Sinorhizobium saheli--8:evalue_avg=5.633386666669423e-46:evalue_max=1.69e-45:evalue_min=8.27e-58:evalue_std=9.757173361608716e-46:evalue_sum=1.690016000000827e-45:gapopen_avg=1.6666666666666667:gapopen_max=5.0:gapopen_min=0.0:gapopen_std=2.8867513459481287:gapopen_sum=5.0:gtdb_class_counter=c__Alphaproteobacteria--1:gtdb_domain_counter=d__Bacteria--1:gtdb_family_counter=f__Rhizobiaceae--1:gtdb_genus_counter=g__Rhizobium--1:gtdb_order_counter=o__Rhizobiales--1:gtdb_phylum_counter=p__Proteobacteria--1:gtdb_species_counter=s__Rhizobium tibeticum--1:heptad_counter=MCP-36H--10:lbd_counter=UNKNOWN--1:lca_tree=s__Rhizobium tibeticum:length_avg=118.0:length_max=160.0:length_min=94.0:length_std=36.49657518178932:length_sum=354.0:mismatch_avg=17.0:mismatch_max=44.0:mismatch_min=2.0:mismatch_std=23.430749027719962:mismatch_sum=51.0:name=N591577:qcovhsp_avg=98.39999999999999:qcovhsp_max=100.0:qcovhsp_min=97.1:qcovhsp_std=1.4730919862656264:qcovhsp_sum=295.2:qend_avg=116.66666666666667:qend_max=156.0:qend_min=94.0:qend_std=34.19551627528576:qend_sum=350.0:qstart_avg=1.3333333333333333:qstart_max=2.0:qstart_min=1.0:qstart_std=0.5773502691896257:qstart_sum=4.0:ref_name_counter=GB_GCA_900471515.1_protein.faa_UCFC01000004.1_84@PF00015_full_PFAM.418.589--1||RS_GCF_001651875.1_protein.faa_NZ_LNQB01000102.1_149@PF00015_full_PFAM.403.586--2:scovhsp_avg=65.16666666666667:scovhsp_max=89.5:scovhsp_min=51.4:scovhsp_std=21.133937951393094:scovhsp_sum=195.5:send_avg=127.33333333333333:send_max=171.0:send_min=103.0:send_std=37.89898855290644:send_sum=382.0:sstart_avg=12.666666666666666:sstart_max=19.0:sstart_min=9.0:sstart_std=5.507570547286102:sstart_sum=38.0],8a5cfb1e-811d-502d-9adb-84f85418664e_4@MCPsignal.56.151:5e-09[&&NHX:Sample=rhiztom1:Type=capture:besthit=100.0:bitscore=171.0:capture_class=c__Alphaproteobacteria:capture_domain=d__Bacteria:capture_family=f__Rhizobiaceae:capture_genus=g__Sinorhizobium:capture_order=o__Rhizobiales:capture_phylum=p__Proteobacteria:capture_species=s__Sinorhizobium saheli:evalue=1.61e-55:gapopen=0.0:heptad=MCP-36H:length=95.0:mismatch=0.0:qcovhsp=100.0:qend=95.0:qstart=1.0:ref_name=RS_GCF_001651875.1_protein.faa_NZ_LNQB01000102.1_149@PF00015_full_PFAM.403.586:scovhsp=51.9:send=103.0:sstart=9.0])0:1.8e-08[&&NHX:Sample_counter=rhiztom1--2||rhiztom2--1||rhiztom3--7:Type_counter=GTDB--1||capture--10:besthit_avg=89.425:besthit_max=100.0:besthit_min=65.0:besthit_std=16.429318306004056:besthit_sum=357.7:bitscore_avg=163.5:bitscore_max=177.0:bitscore_min=148.0:bitscore_std=13.025615788386615:bitscore_sum=654.0:capture_class_counter=c__Alphaproteobacteria--9||c__Gammaproteobacteria--1:capture_domain_counter=d__Bacteria--10:capture_family_counter=f__Burkholderiaceae--1||f__Rhizobiaceae--9:capture_genus_counter=g__Caballeronia--1||g__Sinorhizobium--9:capture_order_counter=o__Burkholderiales--1||o__Rhizobiales--9:capture_phylum_counter=p__Proteobacteria--10:capture_species_counter=s__Caballeronia peredens--1||s__Sinorhizobium saheli--9:evalue_avg=4.225040000404567e-46:evalue_max=1.69e-45:evalue_min=8.27e-58:evalue_std=8.449973333400238e-46:evalue_sum=1.690016000161827e-45:gapopen_avg=1.25:gapopen_max=5.0:gapopen_min=0.0:gapopen_std=2.5:gapopen_sum=5.0:gtdb_class_counter=c__Alphaproteobacteria--1:gtdb_domain_counter=d__Bacteria--1:gtdb_family_counter=f__Rhizobiaceae--1:gtdb_genus_counter=g__Rhizobium--1:gtdb_order_counter=o__Rhizobiales--1:gtdb_phylum_counter=p__Proteobacteria--1:gtdb_species_counter=s__Rhizobium tibeticum--1:heptad_counter=MCP-36H--11:lbd_counter=UNKNOWN--1:lca_tree=s__Rhizobium tibeticum:length_avg=112.25:length_max=160.0:length_min=94.0:length_std=31.941352507368876:length_sum=449.0:mismatch_avg=12.75:mismatch_max=44.0:mismatch_min=0.0:mismatch_std=20.93442141545832:mismatch_sum=51.0:name=N591579:qcovhsp_avg=98.8:qcovhsp_max=100.0:qcovhsp_min=97.1:qcovhsp_std=1.4445299120013664:qcovhsp_sum=395.2:qend_avg=111.25:qend_max=156.0:qend_min=94.0:qend_std=29.948567021923882:qend_sum=445.0:qstart_avg=1.25:qstart_max=2.0:qstart_min=1.0:qstart_std=0.5:qstart_sum=5.0:ref_name_counter=GB_GCA_900471515.1_protein.faa_UCFC01000004.1_84@PF00015_full_PFAM.418.589--1||RS_GCF_001651875.1_protein.faa_NZ_LNQB01000102.1_149@PF00015_full_PFAM.403.586--3:scovhsp_avg=61.85:scovhsp_max=89.5:scovhsp_min=51.4:scovhsp_std=18.48684216769682:scovhsp_sum=247.4:send_avg=121.25:send_max=171.0:send_min=103.0:send_std=33.25031328173215:send_sum=485.0:sstart_avg=11.75:sstart_max=19.0:sstart_min=9.0:sstart_std=4.856267428111155:sstart_sum=47.0],7494ff07-405e-5edd-94ff-5f79f3db189a_4@MCPsignal.477.601:0.0118137[&&NHX:Sample=rhiztom1:Type=capture:capture_class=c__Alphaproteobacteria:capture_domain=d__Bacteria:capture_family=f__Rhizobiaceae:capture_genus=g__Sinorhizobium:capture_order=o__Rhizobiales:capture_phylum=p__Proteobacteria:capture_species=s__Sinorhizobium saheli:heptad=MCP-36H])0.929:0.0582374[&&NHX:Sample_counter=rhiztom1--3||rhiztom2--1||rhiztom3--7:Type_counter=GTDB--1||capture--11:besthit_avg=89.425:besthit_max=100.0:besthit_min=65.0:besthit_std=16.429318306004056:besthit_sum=357.7:bitscore_avg=163.5:bitscore_max=177.0:bitscore_min=148.0:bitscore_std=13.025615788386615:bitscore_sum=654.0:capture_class_counter=c__Alphaproteobacteria--10||c__Gammaproteobacteria--1:capture_domain_counter=d__Bacteria--11:capture_family_counter=f__Burkholderiaceae--1||f__Rhizobiaceae--10:capture_genus_counter=g__Caballeronia--1||g__Sinorhizobium--10:capture_order_counter=o__Burkholderiales--1||o__Rhizobiales--10:capture_phylum_counter=p__Proteobacteria--11:capture_species_counter=s__Caballeronia peredens--1||s__Sinorhizobium saheli--10:evalue_avg=4.225040000404567e-46:evalue_max=1.69e-45:evalue_min=8.27e-58:evalue_std=8.449973333400238e-46:evalue_sum=1.690016000161827e-45:gapopen_avg=1.25:gapopen_max=5.0:gapopen_min=0.0:gapopen_std=2.5:gapopen_sum=5.0:gtdb_class_counter=c__Alphaproteobacteria--1:gtdb_domain_counter=d__Bacteria--1:gtdb_family_counter=f__Rhizobiaceae--1:gtdb_genus_counter=g__Rhizobium--1:gtdb_order_counter=o__Rhizobiales--1:gtdb_phylum_counter=p__Proteobacteria--1:gtdb_species_counter=s__Rhizobium tibeticum--1:heptad_counter=MCP-36H--12:lbd_counter=UNKNOWN--1:lca_tree=s__Rhizobium tibeticum:length_avg=112.25:length_max=160.0:length_min=94.0:length_std=31.941352507368876:length_sum=449.0:mismatch_avg=12.75:mismatch_max=44.0:mismatch_min=0.0:mismatch_std=20.93442141545832:mismatch_sum=51.0:name=N591581:qcovhsp_avg=98.8:qcovhsp_max=100.0:qcovhsp_min=97.1:qcovhsp_std=1.4445299120013664:qcovhsp_sum=395.2:qend_avg=111.25:qend_max=156.0:qend_min=94.0:qend_std=29.948567021923882:qend_sum=445.0:qstart_avg=1.25:qstart_max=2.0:qstart_min=1.0:qstart_std=0.5:qstart_sum=5.0:ref_name_counter=GB_GCA_900471515.1_protein.faa_UCFC01000004.1_84@PF00015_full_PFAM.418.589--1||RS_GCF_001651875.1_protein.faa_NZ_LNQB01000102.1_149@PF00015_full_PFAM.403.586--3:scovhsp_avg=61.85:scovhsp_max=89.5:scovhsp_min=51.4:scovhsp_std=18.48684216769682:scovhsp_sum=247.4:send_avg=121.25:send_max=171.0:send_min=103.0:send_std=33.25031328173215:send_sum=485.0:sstart_avg=11.75:sstart_max=19.0:sstart_min=9.0:sstart_std=4.856267428111155:sstart_sum=47.0])0.118:0.0338585[&&NHX:Sample_counter=rhiztom1--3||rhiztom2--1||rhiztom3--8:Type_counter=GTDB--1||capture--12:besthit_avg=90.3:besthit_max=100.0:besthit_min=65.0:besthit_std=14.362102910089455:besthit_sum=451.5:bitscore_avg=168.6:bitscore_max=189.0:bitscore_min=148.0:bitscore_std=16.04057355583023:bitscore_sum=843.0:capture_class_counter=c__Alphaproteobacteria--11||c__Gammaproteobacteria--1:capture_domain_counter=d__Bacteria--12:capture_family_counter=f__Burkholderiaceae--1||f__Rhizobiaceae--11:capture_genus_counter=g__Caballeronia--1||g__Sinorhizobium--11:capture_order_counter=o__Burkholderiales--1||o__Rhizobiales--11:capture_phylum_counter=p__Proteobacteria--12:capture_species_counter=s__Caballeronia peredens--1||s__Sinorhizobium saheli--11:evalue_avg=3.3800320003236538e-46:evalue_max=1.69e-45:evalue_min=1.76e-62:evalue_std=7.557891875542088e-46:evalue_sum=1.690016000161827e-45:gapopen_avg=1.0:gapopen_max=5.0:gapopen_min=0.0:gapopen_std=2.23606797749979:gapopen_sum=5.0:gtdb_class_counter=c__Alphaproteobacteria--1:gtdb_domain_counter=d__Bacteria--1:gtdb_family_counter=f__Rhizobiaceae--1:gtdb_genus_counter=g__Rhizobium--1:gtdb_order_counter=o__Rhizobiales--1:gtdb_phylum_counter=p__Proteobacteria--1:gtdb_species_counter=s__Rhizobium tibeticum--1:heptad_counter=MCP-36H--13:lbd_counter=UNKNOWN--1:lca_tree=s__Rhizobium tibeticum:length_avg=112.4:length_max=160.0:length_min=94.0:length_std=27.66405610173606:length_sum=562.0:mismatch_avg=11.6:mismatch_max=44.0:mismatch_min=0.0:mismatch_std=18.31119875922928:mismatch_sum=58.0:name=N591582:qcovhsp_avg=98.85999999999999:qcovhsp_max=100.0:qcovhsp_min=97.1:qcovhsp_std=1.258173279004131:qcovhsp_sum=494.29999999999995:qend_avg=111.6:qend_max=156.0:qend_min=94.0:qend_std=25.948024973010952:qend_sum=558.0:qstart_avg=1.2:qstart_max=2.0:qstart_min=1.0:qstart_std=0.4472135954999579:qstart_sum=6.0:ref_name_counter=GB_GCA_900471515.1_protein.faa_UCFC01000004.1_84@PF00015_full_PFAM.418.589--1||RS_GCF_001651875.1_protein.faa_NZ_LNQB01000102.1_149@PF00015_full_PFAM.403.586--4:scovhsp_avg=61.82000000000001:scovhsp_max=89.5:scovhsp_min=51.4:scovhsp_std=16.01021548886835:scovhsp_sum=309.1:send_avg=121.2:send_max=171.0:send_min=103.0:send_std=28.79583303188154:send_sum=606.0:sstart_avg=11.2:sstart_max=19.0:sstart_min=9.0:sstart_std=4.3817804600413295:sstart_sum=56.0],baa6a2e3-23b6-4cf2-a6fe-55a4eea51568_2@MCPsignal.203.270:5e-09[&&NHX:Sample=rhiztom2:Type=capture:capture_class=c__Alphaproteobacteria:capture_domain=d__Bacteria:capture_family=f__Rhizobiaceae:capture_genus=g__Sinorhizobium:capture_order=o__Rhizobiales:capture_phylum=p__Proteobacteria:capture_species=s__Sinorhizobium saheli:heptad=MCP-36H])0:1.3e-08[&&NHX:Sample_counter=rhiztom1--3||rhiztom2--2||rhiztom3--8:Type_counter=GTDB--1||capture--13:besthit_avg=90.3:besthit_max=100.0:besthit_min=65.0:besthit_std=14.362102910089455:besthit_sum=451.5:bitscore_avg=168.6:bitscore_max=189.0:bitscore_min=148.0:bitscore_std=16.04057355583023:bitscore_sum=843.0:capture_class_counter=c__Alphaproteobacteria--12||c__Gammaproteobacteria--1:capture_domain_counter=d__Bacteria--13:capture_family_counter=f__Burkholderiaceae--1||f__Rhizobiaceae--12:capture_genus_counter=g__Caballeronia--1||g__Sinorhizobium--12:capture_order_counter=o__Burkholderiales--1||o__Rhizobiales--12:capture_phylum_counter=p__Proteobacteria--13:capture_species_counter=s__Caballeronia peredens--1||s__Sinorhizobium saheli--12:evalue_avg=3.3800320003236538e-46:evalue_max=1.69e-45:evalue_min=1.76e-62:evalue_std=7.557891875542088e-46:evalue_sum=1.690016000161827e-45:gapopen_avg=1.0:gapopen_max=5.0:gapopen_min=0.0:gapopen_std=2.23606797749979:gapopen_sum=5.0:gtdb_class_counter=c__Alphaproteobacteria--1:gtdb_domain_counter=d__Bacteria--1:gtdb_family_counter=f__Rhizobiaceae--1:gtdb_genus_counter=g__Rhizobium--1:gtdb_order_counter=o__Rhizobiales--1:gtdb_phylum_counter=p__Proteobacteria--1:gtdb_species_counter=s__Rhizobium tibeticum--1:heptad_counter=MCP-36H--14:lbd_counter=UNKNOWN--1:lca_tree=s__Rhizobium tibeticum:length_avg=112.4:length_max=160.0:length_min=94.0:length_std=27.66405610173606:length_sum=562.0:mismatch_avg=11.6:mismatch_max=44.0:mismatch_min=0.0:mismatch_std=18.31119875922928:mismatch_sum=58.0:name=N591584:qcovhsp_avg=98.85999999999999:qcovhsp_max=100.0:qcovhsp_min=97.1:qcovhsp_std=1.258173279004131:qcovhsp_sum=494.29999999999995:qend_avg=111.6:qend_max=156.0:qend_min=94.0:qend_std=25.948024973010952:qend_sum=558.0:qstart_avg=1.2:qstart_max=2.0:qstart_min=1.0:qstart_std=0.4472135954999579:qstart_sum=6.0:ref_name_counter=GB_GCA_900471515.1_protein.faa_UCFC01000004.1_84@PF00015_full_PFAM.418.589--1||RS_GCF_001651875.1_protein.faa_NZ_LNQB01000102.1_149@PF00015_full_PFAM.403.586--4:scovhsp_avg=61.82000000000001:scovhsp_max=89.5:scovhsp_min=51.4:scovhsp_std=16.01021548886835:scovhsp_sum=309.1:send_avg=121.2:send_max=171.0:send_min=103.0:send_std=28.79583303188154:send_sum=606.0:sstart_avg=11.2:sstart_max=19.0:sstart_min=9.0:sstart_std=4.3817804600413295:sstart_sum=56.0],fea23888-49ac-5962-b0ff-a673a111c95a_2@MCPsignal.41.117:5e-09[&&NHX:Sample=rhiztom3:Type=capture:capture_class=c__Alphaproteobacteria:capture_domain=d__Bacteria:capture_family=f__Rhizobiaceae:capture_genus=g__Sinorhizobium:capture_order=o__Rhizobiales:capture_phylum=p__Proteobacteria:capture_species=s__Sinorhizobium saheli:heptad=MCP-36H])0:1.3e-08[&&NHX:Sample_counter=rhiztom1--3||rhiztom2--2||rhiztom3--9:Type_counter=GTDB--1||capture--14:besthit_avg=90.3:besthit_max=100.0:besthit_min=65.0:besthit_std=14.362102910089455:besthit_sum=451.5:bitscore_avg=168.6:bitscore_max=189.0:bitscore_min=148.0:bitscore_std=16.04057355583023:bitscore_sum=843.0:capture_class_counter=c__Alphaproteobacteria--13||c__Gammaproteobacteria--1:capture_domain_counter=d__Bacteria--14:capture_family_counter=f__Burkholderiaceae--1||f__Rhizobiaceae--13:capture_genus_counter=g__Caballeronia--1||g__Sinorhizobium--13:capture_order_counter=o__Burkholderiales--1||o__Rhizobiales--13:capture_phylum_counter=p__Proteobacteria--14:capture_species_counter=s__Caballeronia peredens--1||s__Sinorhizobium saheli--13:evalue_avg=3.3800320003236538e-46:evalue_max=1.69e-45:evalue_min=1.76e-62:evalue_std=7.557891875542088e-46:evalue_sum=1.690016000161827e-45:gapopen_avg=1.0:gapopen_max=5.0:gapopen_min=0.0:gapopen_std=2.23606797749979:gapopen_sum=5.0:gtdb_class_counter=c__Alphaproteobacteria--1:gtdb_domain_counter=d__Bacteria--1:gtdb_family_counter=f__Rhizobiaceae--1:gtdb_genus_counter=g__Rhizobium--1:gtdb_order_counter=o__Rhizobiales--1:gtdb_phylum_counter=p__Proteobacteria--1:gtdb_species_counter=s__Rhizobium tibeticum--1:heptad_counter=MCP-36H--15:lbd_counter=UNKNOWN--1:lca_tree=s__Rhizobium tibeticum:length_avg=112.4:length_max=160.0:length_min=94.0:length_std=27.66405610173606:length_sum=562.0:mismatch_avg=11.6:mismatch_max=44.0:mismatch_min=0.0:mismatch_std=18.31119875922928:mismatch_sum=58.0:name=N591586:qcovhsp_avg=98.85999999999999:qcovhsp_max=100.0:qcovhsp_min=97.1:qcovhsp_std=1.258173279004131:qcovhsp_sum=494.29999999999995:qend_avg=111.6:qend_max=156.0:qend_min=94.0:qend_std=25.948024973010952:qend_sum=558.0:qstart_avg=1.2:qstart_max=2.0:qstart_min=1.0:qstart_std=0.4472135954999579:qstart_sum=6.0:ref_name_counter=GB_GCA_900471515.1_protein.faa_UCFC01000004.1_84@PF00015_full_PFAM.418.589--1||RS_GCF_001651875.1_protein.faa_NZ_LNQB01000102.1_149@PF00015_full_PFAM.403.586--4:scovhsp_avg=61.82000000000001:scovhsp_max=89.5:scovhsp_min=51.4:scovhsp_std=16.01021548886835:scovhsp_sum=309.1:send_avg=121.2:send_max=171.0:send_min=103.0:send_std=28.79583303188154:send_sum=606.0:sstart_avg=11.2:sstart_max=19.0:sstart_min=9.0:sstart_std=4.3817804600413295:sstart_sum=56.0])0:1.3e-08[&&NHX:Sample_counter=rhiztom1--3||rhiztom2--2||rhiztom3--10:Type_counter=GTDB--1||capture--15:besthit_avg=90.3:besthit_max=100.0:besthit_min=65.0:besthit_std=14.362102910089455:besthit_sum=451.5:bitscore_avg=168.6:bitscore_max=189.0:bitscore_min=148.0:bitscore_std=16.04057355583023:bitscore_sum=843.0:capture_class_counter=c__Alphaproteobacteria--14||c__Gammaproteobacteria--1:capture_domain_counter=d__Bacteria--15:capture_family_counter=f__Burkholderiaceae--1||f__Rhizobiaceae--14:capture_genus_counter=g__Caballeronia--1||g__Sinorhizobium--14:capture_order_counter=o__Burkholderiales--1||o__Rhizobiales--14:capture_phylum_counter=p__Proteobacteria--15:capture_species_counter=s__Caballeronia peredens--1||s__Sinorhizobium saheli--14:evalue_avg=3.3800320003236538e-46:evalue_max=1.69e-45:evalue_min=1.76e-62:evalue_std=7.557891875542088e-46:evalue_sum=1.690016000161827e-45:gapopen_avg=1.0:gapopen_max=5.0:gapopen_min=0.0:gapopen_std=2.23606797749979:gapopen_sum=5.0:gtdb_class_counter=c__Alphaproteobacteria--1:gtdb_domain_counter=d__Bacteria--1:gtdb_family_counter=f__Rhizobiaceae--1:gtdb_genus_counter=g__Rhizobium--1:gtdb_order_counter=o__Rhizobiales--1:gtdb_phylum_counter=p__Proteobacteria--1:gtdb_species_counter=s__Rhizobium tibeticum--1:heptad_counter=MCP-36H--16:lbd_counter=UNKNOWN--1:lca_tree=s__Rhizobium tibeticum:length_avg=112.4:length_max=160.0:length_min=94.0:length_std=27.66405610173606:length_sum=562.0:mismatch_avg=11.6:mismatch_max=44.0:mismatch_min=0.0:mismatch_std=18.31119875922928:mismatch_sum=58.0:name=N591587:qcovhsp_avg=98.85999999999999:qcovhsp_max=100.0:qcovhsp_min=97.1:qcovhsp_std=1.258173279004131:qcovhsp_sum=494.29999999999995:qend_avg=111.6:qend_max=156.0:qend_min=94.0:qend_std=25.948024973010952:qend_sum=558.0:qstart_avg=1.2:qstart_max=2.0:qstart_min=1.0:qstart_std=0.4472135954999579:qstart_sum=6.0:ref_name_counter=GB_GCA_900471515.1_protein.faa_UCFC01000004.1_84@PF00015_full_PFAM.418.589--1||RS_GCF_001651875.1_protein.faa_NZ_LNQB01000102.1_149@PF00015_full_PFAM.403.586--4:scovhsp_avg=61.81999999999999:scovhsp_max=89.5:scovhsp_min=51.4:scovhsp_std=16.01021548886835:scovhsp_sum=309.09999999999997:send_avg=121.2:send_max=171.0:send_min=103.0:send_std=28.79583303188154:send_sum=606.0:sstart_avg=11.2:sstart_max=19.0:sstart_min=9.0:sstart_std=4.3817804600413295:sstart_sum=56.0],(36ddbf1f-8c4e-4f4c-8346-7ee5ecbe3fd3_6@MCPsignal.438.515:0.0120626[&&NHX:Sample=rhiztom3:Type=capture:capture_class=c__Alphaproteobacteria:capture_domain=d__Bacteria:capture_family=f__Rhizobiaceae:capture_genus=g__Sinorhizobium:capture_order=o__Rhizobiales:capture_phylum=p__Proteobacteria:capture_species=s__Sinorhizobium saheli:heptad=MCP-36H],852940c1-ad7c-4189-a9b9-7956c569cae6_3@MCPsignal.16.91:5e-09[&&NHX:Sample=rhiztom3:Type=capture:capture_class=c__Alphaproteobacteria:capture_domain=d__Bacteria:capture_family=f__Rhizobiaceae:capture_genus=g__Sinorhizobium:capture_order=o__Rhizobiales:capture_phylum=p__Proteobacteria:capture_species=s__Sinorhizobium saheli:heptad=MCP-36H])0:5e-09[&&NHX:Sample_counter=rhiztom3--2:Type_counter=capture--2:capture_class_counter=c__Alphaproteobacteria--2:capture_domain_counter=d__Bacteria--2:capture_family_counter=f__Rhizobiaceae--2:capture_genus_counter=g__Sinorhizobium--2:capture_order_counter=o__Rhizobiales--2:capture_phylum_counter=p__Proteobacteria--2:capture_species_counter=s__Sinorhizobium saheli--2:gtdb_class_counter=:gtdb_domain_counter=:gtdb_family_counter=:gtdb_genus_counter=:gtdb_order_counter=:gtdb_phylum_counter=:gtdb_species_counter=:heptad_counter=MCP-36H--2:lbd_counter=:name=N591590:ref_name_counter=])0:1.3e-08[&&NHX:Sample_counter=rhiztom1--3||rhiztom2--2||rhiztom3--12:Type_counter=GTDB--1||capture--17:besthit_avg=90.3:besthit_max=100.0:besthit_min=65.0:besthit_std=14.362102910089455:besthit_sum=451.5:bitscore_avg=168.6:bitscore_max=189.0:bitscore_min=148.0:bitscore_std=16.04057355583023:bitscore_sum=843.0:capture_class_counter=c__Alphaproteobacteria--16||c__Gammaproteobacteria--1:capture_domain_counter=d__Bacteria--17:capture_family_counter=f__Burkholderiaceae--1||f__Rhizobiaceae--16:capture_genus_counter=g__Caballeronia--1||g__Sinorhizobium--16:capture_order_counter=o__Burkholderiales--1||o__Rhizobiales--16:capture_phylum_counter=p__Proteobacteria--17:capture_species_counter=s__Caballeronia peredens--1||s__Sinorhizobium saheli--16:evalue_avg=3.3800320003236538e-46:evalue_max=1.69e-45:evalue_min=1.76e-62:evalue_std=7.557891875542088e-46:evalue_sum=1.690016000161827e-45:gapopen_avg=1.0:gapopen_max=5.0:gapopen_min=0.0:gapopen_std=2.23606797749979:gapopen_sum=5.0:gtdb_class_counter=c__Alphaproteobacteria--1:gtdb_domain_counter=d__Bacteria--1:gtdb_family_counter=f__Rhizobiaceae--1:gtdb_genus_counter=g__Rhizobium--1:gtdb_order_counter=o__Rhizobiales--1:gtdb_phylum_counter=p__Proteobacteria--1:gtdb_species_counter=s__Rhizobium tibeticum--1:heptad_counter=MCP-36H--18:lbd_counter=UNKNOWN--1:lca_tree=s__Rhizobium tibeticum:length_avg=112.4:length_max=160.0:length_min=94.0:length_std=27.66405610173606:length_sum=562.0:mismatch_avg=11.6:mismatch_max=44.0:mismatch_min=0.0:mismatch_std=18.31119875922928:mismatch_sum=58.0:name=N591591:qcovhsp_avg=98.85999999999999:qcovhsp_max=100.0:qcovhsp_min=97.1:qcovhsp_std=1.258173279004131:qcovhsp_sum=494.29999999999995:qend_avg=111.6:qend_max=156.0:qend_min=94.0:qend_std=25.948024973010952:qend_sum=558.0:qstart_avg=1.2:qstart_max=2.0:qstart_min=1.0:qstart_std=0.4472135954999579:qstart_sum=6.0:ref_name_counter=GB_GCA_900471515.1_protein.faa_UCFC01000004.1_84@PF00015_full_PFAM.418.589--1||RS_GCF_001651875.1_protein.faa_NZ_LNQB01000102.1_149@PF00015_full_PFAM.403.586--4:scovhsp_avg=61.81999999999999:scovhsp_max=89.5:scovhsp_min=51.4:scovhsp_std=16.01021548886835:scovhsp_sum=309.09999999999997:send_avg=121.2:send_max=171.0:send_min=103.0:send_std=28.79583303188154:send_sum=606.0:sstart_avg=11.2:sstart_max=19.0:sstart_min=9.0:sstart_std=4.3817804600413295:sstart_sum=56.0],(ccb8146f-f953-4951-8e0b-5a13481d9c6d_1@MCPsignal.222.287:0.0516011[&&NHX:Sample=rhiztom1:Type=capture:capture_class=c__Alphaproteobacteria:capture_domain=d__Bacteria:capture_family=f__Rhizobiaceae:capture_genus=g__Sinorhizobium:capture_order=o__Rhizobiales:capture_phylum=p__Proteobacteria:capture_species=s__Sinorhizobium meliloti_A:heptad=MCP-36H],be03e81b-119f-4448-8680-203d9d572b58_2@MCPsignal.215.294:0.0835272[&&NHX:Sample=rhiztom3:Type=capture:capture_class=c__Alphaproteobacteria:capture_domain=d__Bacteria:capture_family=f__Rhizobiaceae:capture_genus=g__Sinorhizobium:capture_order=o__Rhizobiales:capture_phylum=p__Proteobacteria:capture_species=s__Sinorhizobium saheli:heptad=MCP-36H])0:5e-09[&&NHX:Sample_counter=rhiztom1--1||rhiztom3--1:Type_counter=capture--2:capture_class_counter=c__Alphaproteobacteria--2:capture_domain_counter=d__Bacteria--2:capture_family_counter=f__Rhizobiaceae--2:capture_genus_counter=g__Sinorhizobium--2:capture_order_counter=o__Rhizobiales--2:capture_phylum_counter=p__Proteobacteria--2:capture_species_counter=s__Sinorhizobium meliloti_A--1||s__Sinorhizobium saheli--1:gtdb_class_counter=:gtdb_domain_counter=:gtdb_family_counter=:gtdb_genus_counter=:gtdb_order_counter=:gtdb_phylum_counter=:gtdb_species_counter=:heptad_counter=MCP-36H--2:lbd_counter=:name=N591594:ref_name_counter=])0:1e-08[&&NHX:Sample_counter=rhiztom1--4||rhiztom2--2||rhiztom3--13:Type_counter=GTDB--1||capture--19:besthit_avg=90.3:besthit_max=100.0:besthit_min=65.0:besthit_std=14.362102910089456:besthit_sum=451.5:bitscore_avg=168.6:bitscore_max=189.0:bitscore_min=148.0:bitscore_std=16.04057355583023:bitscore_sum=843.0:capture_class_counter=c__Alphaproteobacteria--18||c__Gammaproteobacteria--1:capture_domain_counter=d__Bacteria--19:capture_family_counter=f__Burkholderiaceae--1||f__Rhizobiaceae--18:capture_genus_counter=g__Caballeronia--1||g__Sinorhizobium--18:capture_order_counter=o__Burkholderiales--1||o__Rhizobiales--18:capture_phylum_counter=p__Proteobacteria--19:capture_species_counter=s__Caballeronia peredens--1||s__Sinorhizobium meliloti_A--1||s__Sinorhizobium saheli--17:evalue_avg=3.3800320003236538e-46:evalue_max=1.69e-45:evalue_min=1.76e-62:evalue_std=7.557891875542087e-46:evalue_sum=1.690016000161827e-45:gapopen_avg=1.0:gapopen_max=5.0:gapopen_min=0.0:gapopen_std=2.23606797749979:gapopen_sum=5.0:gtdb_class_counter=c__Alphaproteobacteria--1:gtdb_domain_counter=d__Bacteria--1:gtdb_family_counter=f__Rhizobiaceae--1:gtdb_genus_counter=g__Rhizobium--1:gtdb_order_counter=o__Rhizobiales--1:gtdb_phylum_counter=p__Proteobacteria--1:gtdb_species_counter=s__Rhizobium tibeticum--1:heptad_counter=MCP-36H--20:lbd_counter=UNKNOWN--1:lca_tree=s__Rhizobium tibeticum:length_avg=112.4:length_max=160.0:length_min=94.0:length_std=27.66405610173606:length_sum=562.0:mismatch_avg=11.6:mismatch_max=44.0:mismatch_min=0.0:mismatch_std=18.311198759229285:mismatch_sum=58.0:name=N591595:qcovhsp_avg=98.86000000000001:qcovhsp_max=100.0:qcovhsp_min=97.1:qcovhsp_std=1.258173279004131:qcovhsp_sum=494.30000000000007:qend_avg=111.6:qend_max=156.0:qend_min=94.0:qend_std=25.948024973010952:qend_sum=558.0:qstart_avg=1.2:qstart_max=2.0:qstart_min=1.0:qstart_std=0.4472135954999579:qstart_sum=6.0:ref_name_counter=GB_GCA_900471515.1_protein.faa_UCFC01000004.1_84@PF00015_full_PFAM.418.589--1||RS_GCF_001651875.1_protein.faa_NZ_LNQB01000102.1_149@PF00015_full_PFAM.403.586--4:scovhsp_avg=61.82000000000001:scovhsp_max=89.5:scovhsp_min=51.4:scovhsp_std=16.01021548886835:scovhsp_sum=309.1:send_avg=121.2:send_max=171.0:send_min=103.0:send_std=28.79583303188154:send_sum=606.0:sstart_avg=11.2:sstart_max=19.0:sstart_min=9.0:sstart_std=4.3817804600413295:sstart_sum=56.0],(dcbd3ae4-eb48-4b8d-bbe8-4ff554c964c8_1@MCPsignal.22.84:0.0454629[&&NHX:Sample=rhiztom3:Type=capture:capture_class=c__Alphaproteobacteria:capture_domain=d__Bacteria:capture_family=f__Rhizobiaceae:capture_genus=g__Sinorhizobium:capture_order=o__Rhizobiales:capture_phylum=p__Proteobacteria:capture_species=s__Sinorhizobium saheli:heptad=MCP-36H],70dd5095-bbcf-46a2-85c3-eb22b2d11113_6@MCPsignal.57.140:0.0116259[&&NHX:Sample=rhiztom1:Type=capture:capture_class=c__Alphaproteobacteria:capture_domain=d__Bacteria:capture_family=f__Rhizobiaceae:capture_genus=g__Sinorhizobium:capture_order=o__Rhizobiales:capture_phylum=p__Proteobacteria:capture_species=s__Sinorhizobium saheli:heptad=MCP-36H])0:5e-09[&&NHX:Sample_counter=rhiztom1--1||rhiztom3--1:Type_counter=capture--2:capture_class_counter=c__Alphaproteobacteria--2:capture_domain_counter=d__Bacteria--2:capture_family_counter=f__Rhizobiaceae--2:capture_genus_counter=g__Sinorhizobium--2:capture_order_counter=o__Rhizobiales--2:capture_phylum_counter=p__Proteobacteria--2:capture_species_counter=s__Sinorhizobium saheli--2:gtdb_class_counter=:gtdb_domain_counter=:gtdb_family_counter=:gtdb_genus_counter=:gtdb_order_counter=:gtdb_phylum_counter=:gtdb_species_counter=:heptad_counter=MCP-36H--2:lbd_counter=:name=N591598:ref_name_counter=])0.31:6e-09[&&NHX:Sample_counter=rhiztom1--5||rhiztom2--2||rhiztom3--14:Type_counter=GTDB--1||capture--21:besthit_avg=90.3:besthit_max=100.0:besthit_min=65.0:besthit_std=14.362102910089456:besthit_sum=451.5:bitscore_avg=168.6:bitscore_max=189.0:bitscore_min=148.0:bitscore_std=16.04057355583023:bitscore_sum=843.0:capture_class_counter=c__Alphaproteobacteria--20||c__Gammaproteobacteria--1:capture_domain_counter=d__Bacteria--21:capture_family_counter=f__Burkholderiaceae--1||f__Rhizobiaceae--20:capture_genus_counter=g__Caballeronia--1||g__Sinorhizobium--20:capture_order_counter=o__Burkholderiales--1||o__Rhizobiales--20:capture_phylum_counter=p__Proteobacteria--21:capture_species_counter=s__Caballeronia peredens--1||s__Sinorhizobium meliloti_A--1||s__Sinorhizobium saheli--19:evalue_avg=3.3800320003236538e-46:evalue_max=1.69e-45:evalue_min=1.76e-62:evalue_std=7.557891875542087e-46:evalue_sum=1.690016000161827e-45:gapopen_avg=1.0:gapopen_max=5.0:gapopen_min=0.0:gapopen_std=2.23606797749979:gapopen_sum=5.0:gtdb_class_counter=c__Alphaproteobacteria--1:gtdb_domain_counter=d__Bacteria--1:gtdb_family_counter=f__Rhizobiaceae--1:gtdb_genus_counter=g__Rhizobium--1:gtdb_order_counter=o__Rhizobiales--1:gtdb_phylum_counter=p__Proteobacteria--1:gtdb_species_counter=s__Rhizobium tibeticum--1:heptad_counter=MCP-36H--22:lbd_counter=UNKNOWN--1:lca_tree=s__Rhizobium tibeticum:length_avg=112.4:length_max=160.0:length_min=94.0:length_std=27.66405610173606:length_sum=562.0:mismatch_avg=11.6:mismatch_max=44.0:mismatch_min=0.0:mismatch_std=18.311198759229285:mismatch_sum=58.0:name=N591599:qcovhsp_avg=98.86000000000001:qcovhsp_max=100.0:qcovhsp_min=97.1:qcovhsp_std=1.258173279004131:qcovhsp_sum=494.30000000000007:qend_avg=111.6:qend_max=156.0:qend_min=94.0:qend_std=25.948024973010952:qend_sum=558.0:qstart_avg=1.2:qstart_max=2.0:qstart_min=1.0:qstart_std=0.4472135954999579:qstart_sum=6.0:ref_name_counter=GB_GCA_900471515.1_protein.faa_UCFC01000004.1_84@PF00015_full_PFAM.418.589--1||RS_GCF_001651875.1_protein.faa_NZ_LNQB01000102.1_149@PF00015_full_PFAM.403.586--4:scovhsp_avg=61.82000000000001:scovhsp_max=89.5:scovhsp_min=51.4:scovhsp_std=16.01021548886835:scovhsp_sum=309.1:send_avg=121.2:send_max=171.0:send_min=103.0:send_std=28.79583303188154:send_sum=606.0:sstart_avg=11.2:sstart_max=19.0:sstart_min=9.0:sstart_std=4.3817804600413295:sstart_sum=56.0])0.566:0.00393635[&&NHX:Sample_counter=rhiztom1--5||rhiztom2--2||rhiztom3--16:Type_counter=GTDB--1||capture--23:besthit_avg=90.3:besthit_max=100.0:besthit_min=65.0:besthit_std=14.362102910089456:besthit_sum=451.5:bitscore_avg=168.6:bitscore_max=189.0:bitscore_min=148.0:bitscore_std=16.04057355583023:bitscore_sum=843.0:capture_class_counter=c__Alphaproteobacteria--22||c__Gammaproteobacteria--1:capture_domain_counter=d__Bacteria--23:capture_family_counter=f__Burkholderiaceae--1||f__Rhizobiaceae--22:capture_genus_counter=g__Caballeronia--1||g__Sinorhizobium--22:capture_order_counter=o__Burkholderiales--1||o__Rhizobiales--22:capture_phylum_counter=p__Proteobacteria--23:capture_species_counter=s__Caballeronia peredens--1||s__Sinorhizobium meliloti_A--1||s__Sinorhizobium saheli--21:evalue_avg=3.3800320003236538e-46:evalue_max=1.69e-45:evalue_min=1.76e-62:evalue_std=7.557891875542088e-46:evalue_sum=1.690016000161827e-45:gapopen_avg=1.0:gapopen_max=5.0:gapopen_min=0.0:gapopen_std=2.23606797749979:gapopen_sum=5.0:gtdb_class_counter=c__Alphaproteobacteria--1:gtdb_domain_counter=d__Bacteria--1:gtdb_family_counter=f__Rhizobiaceae--1:gtdb_genus_counter=g__Rhizobium--1:gtdb_order_counter=o__Rhizobiales--1:gtdb_phylum_counter=p__Proteobacteria--1:gtdb_species_counter=s__Rhizobium tibeticum--1:heptad_counter=MCP-36H--24:lbd_counter=UNKNOWN--1:lca_tree=s__Rhizobium tibeticum:length_avg=112.4:length_max=160.0:length_min=94.0:length_std=27.66405610173606:length_sum=562.0:mismatch_avg=11.6:mismatch_max=44.0:mismatch_min=0.0:mismatch_std=18.31119875922928:mismatch_sum=58.0:name=N591600:qcovhsp_avg=98.86000000000001:qcovhsp_max=100.0:qcovhsp_min=97.1:qcovhsp_std=1.258173279004131:qcovhsp_sum=494.30000000000007:qend_avg=111.6:qend_max=156.0:qend_min=94.0:qend_std=25.948024973010952:qend_sum=558.0:qstart_avg=1.2:qstart_max=2.0:qstart_min=1.0:qstart_std=0.4472135954999579:qstart_sum=6.0:ref_name_counter=GB_GCA_900471515.1_protein.faa_UCFC01000004.1_84@PF00015_full_PFAM.418.589--1||RS_GCF_001651875.1_protein.faa_NZ_LNQB01000102.1_149@PF00015_full_PFAM.403.586--4:scovhsp_avg=61.82000000000001:scovhsp_max=89.5:scovhsp_min=51.4:scovhsp_std=16.01021548886835:scovhsp_sum=309.1:send_avg=121.2:send_max=171.0:send_min=103.0:send_std=28.79583303188154:send_sum=606.0:sstart_avg=11.2:sstart_max=19.0:sstart_min=9.0:sstart_std=4.3817804600413295:sstart_sum=56.0],(((1572702e-14da-46fb-af91-3e5941ef0710_2@MCPsignal.573.669:0.082075[&&NHX:Sample=rhiztom3:Type=capture:besthit=79.2:bitscore=142.0:capture_class=c__Gammaproteobacteria:capture_domain=d__Bacteria:capture_family=f__Burkholderiaceae:capture_genus=g__Achromobacter:capture_order=o__Burkholderiales:capture_phylum=p__Proteobacteria:capture_species=s__Achromobacter deleyi_A:evalue=6.23e-44:gapopen=0.0:heptad=MCP-36H:length=96.0:mismatch=20.0:qcovhsp=100.0:qend=96.0:qstart=1.0:ref_name=GB_GCA_900473245.1_protein.faa_UCKY01000012.1_120@PF00015_full_PFAM.561.746:scovhsp=51.9:send=164.0:sstart=69.0],2d8355e1-1413-4353-b21e-3ed2e47ddfe1_2@MCPsignal.22.128:0.15566[&&NHX:Sample=rhiztom3:Type=capture:besthit=86.0:bitscore=155.0:capture_class=c__Alphaproteobacteria:capture_domain=d__Bacteria:capture_family=f__Rhodobacteraceae:capture_genus=g__Pseudooceanicola:capture_order=o__Rhodobacterales:capture_phylum=p__Proteobacteria:capture_species=s__Pseudooceanicola sp011806405:evalue=2.6e-49:gapopen=1.0:heptad=MCP-36H:length=107.0:mismatch=14.0:qcovhsp=100.0:qend=106.0:qstart=1.0:ref_name=GB_GCA_900469595.1_protein.faa_UBXS01000025.1_6@PF00015_full_PFAM.395.573:scovhsp=60.1:send=161.0:sstart=55.0])0.998:0.253807[&&NHX:Sample_counter=rhiztom3--2:Type_counter=capture--2:besthit_avg=82.6:besthit_max=86.0:besthit_min=79.2:besthit_std=4.808326112068521:besthit_sum=165.2:bitscore_avg=148.5:bitscore_max=155.0:bitscore_min=142.0:bitscore_std=9.192388155425117:bitscore_sum=297.0:capture_class_counter=c__Alphaproteobacteria--1||c__Gammaproteobacteria--1:capture_domain_counter=d__Bacteria--2:capture_family_counter=f__Burkholderiaceae--1||f__Rhodobacteraceae--1:capture_genus_counter=g__Achromobacter--1||g__Pseudooceanicola--1:capture_order_counter=o__Burkholderiales--1||o__Rhodobacterales--1:capture_phylum_counter=p__Proteobacteria--2:capture_species_counter=s__Achromobacter deleyi_A--1||s__Pseudooceanicola sp011806405--1:evalue_avg=3.1150129999999997e-44:evalue_max=6.23e-44:evalue_min=2.6e-49:evalue_std=4.4052568620158803e-44:evalue_sum=6.230025999999999e-44:gapopen_avg=0.5:gapopen_max=1.0:gapopen_min=0.0:gapopen_std=0.7071067811865476:gapopen_sum=1.0:gtdb_class_counter=:gtdb_domain_counter=:gtdb_family_counter=:gtdb_genus_counter=:gtdb_order_counter=:gtdb_phylum_counter=:gtdb_species_counter=:heptad_counter=MCP-36H--2:lbd_counter=:length_avg=101.5:length_max=107.0:length_min=96.0:length_std=7.7781745930520225:length_sum=203.0:mismatch_avg=17.0:mismatch_max=20.0:mismatch_min=14.0:mismatch_std=4.242640687119285:mismatch_sum=34.0:name=N591603:qcovhsp_avg=100.0:qcovhsp_max=100.0:qcovhsp_min=100.0:qcovhsp_std=0.0:qcovhsp_sum=200.0:qend_avg=101.0:qend_max=106.0:qend_min=96.0:qend_std=7.0710678118654755:qend_sum=202.0:qstart_avg=1.0:qstart_max=1.0:qstart_min=1.0:qstart_std=0.0:qstart_sum=2.0:ref_name_counter=GB_GCA_900469595.1_protein.faa_UBXS01000025.1_6@PF00015_full_PFAM.395.573--1||GB_GCA_900473245.1_protein.faa_UCKY01000012.1_120@PF00015_full_PFAM.561.746--1:scovhsp_avg=56.0:scovhsp_max=60.1:scovhsp_min=51.9:scovhsp_std=5.798275605729692:scovhsp_sum=112.0:send_avg=162.5:send_max=164.0:send_min=161.0:send_std=2.1213203435596424:send_sum=325.0:sstart_avg=62.0:sstart_max=69.0:sstart_min=55.0:sstart_std=9.899494936611665:sstart_sum=124.0],((c127e603-b3cc-4c94-856c-556bf88adf26_3@MCPsignal.34.84:0.0141322[&&NHX:Sample=rhiztom3:Type=capture:capture_class=c__Alphaproteobacteria:capture_domain=d__Bacteria:capture_family=f__Stappiaceae:capture_genus=g__Pseudovibrio:capture_order=o__Rhizobiales:capture_phylum=p__Proteobacteria:capture_species=s__Pseudovibrio sp900104145:heptad=MCP-36H],((815ba694-6588-4e03-a688-6e86fde1fe6a_6@MCPsignal.239.309:5e-09[&&NHX:Sample=rhiztom3:Type=capture:capture_class=c__Alphaproteobacteria:capture_domain=d__Bacteria:capture_family=f__Acetobacteraceae:capture_genus=g__Palsa-883:capture_order=o__Acetobacterales:capture_phylum=p__Proteobacteria:capture_species=s__Palsa-883 sp003151425:heptad=MCP-36H],(48f50c9e-1b67-450c-98dd-ccb9305ebcbf_5@MCPsignal.211.276:5e-09[&&NHX:Sample=rhiztom3:Type=capture:capture_class=c__Alphaproteobacteria:capture_domain=d__Bacteria:capture_family=f__Rhizobiaceae:capture_genus=g__Shinella:capture_order=o__Rhizobiales:capture_phylum=p__Proteobacteria:capture_species=s__Shinella sp003432075:heptad=MCP-36H],((((ec515aca-4fb5-4442-90b7-97eff4793deb_3@MCPsignal.23.124:0.00794656[&&NHX:Sample=rhiztom1:Type=capture:besthit=99.0:bitscore=184.0:capture_class=c__Gammaproteobacteria:capture_domain=d__Bacteria:capture_family=f__Rhodocyclaceae:capture_genus=g__Denitromonas:capture_order=o__Burkholderiales:capture_phylum=p__Proteobacteria:capture_species=s__Denitromonas sp018524365:evalue=1.86e-60:gapopen=0.0:heptad=MCP-36H:length=101.0:mismatch=1.0:qcovhsp=100.0:qend=101.0:qstart=1.0:ref_name=RS_GCF_001713395.1_protein.faa_NZ_CP016450.1_648@PF00015_full_PFAM.407.588:scovhsp=55.8:send=161.0:sstart=61.0],26be6938-5f9a-4073-b5ca-0c8d4903d00b_3@MCPsignal.152.241:0.0323825[&&NHX:Sample=rhiztom1:Type=capture:capture_class=c__Phycisphaerae:capture_domain=d__Bacteria:capture_family=f__Anaerohalosphaeraceae:capture_genus=g__JAFGGE01:capture_order=o__Sedimentisphaerales:capture_phylum=p__Planctomycetota:capture_species=s__JAFGGE01 sp016930745:heptad=MCP-36H])0:5e-09[&&NHX:Sample_counter=rhiztom1--2:Type_counter=capture--2:besthit_avg=99.0:besthit_max=99.0:besthit_min=99.0:besthit_std=0:besthit_sum=99.0:bitscore_avg=184.0:bitscore_max=184.0:bitscore_min=184.0:bitscore_std=0:bitscore_sum=184.0:capture_class_counter=c__Gammaproteobacteria--1||c__Phycisphaerae--1:capture_domain_counter=d__Bacteria--2:capture_family_counter=f__Anaerohalosphaeraceae--1||f__Rhodocyclaceae--1:capture_genus_counter=g__Denitromonas--1||g__JAFGGE01--1:capture_order_counter=o__Burkholderiales--1||o__Sedimentisphaerales--1:capture_phylum_counter=p__Planctomycetota--1||p__Proteobacteria--1:capture_species_counter=s__Denitromonas sp018524365--1||s__JAFGGE01 sp016930745--1:evalue_avg=1.86e-60:evalue_max=1.86e-60:evalue_min=1.86e-60:evalue_std=0:evalue_sum=1.86e-60:gapopen_avg=0.0:gapopen_max=0.0:gapopen_min=0.0:gapopen_std=0:gapopen_sum=0.0:gtdb_class_counter=:gtdb_domain_counter=:gtdb_family_counter=:gtdb_genus_counter=:gtdb_order_counter=:gtdb_phylum_counter=:gtdb_species_counter=:heptad_counter=MCP-36H--2:lbd_counter=:length_avg=101.0:length_max=101.0:length_min=101.0:length_std=0:length_sum=101.0:mismatch_avg=1.0:mismatch_max=1.0:mismatch_min=1.0:mismatch_std=0:mismatch_sum=1.0:name=N591609:qcovhsp_avg=100.0:qcovhsp_max=100.0:qcovhsp_min=100.0:qcovhsp_std=0:qcovhsp_sum=100.0:qend_avg=101.0:qend_max=101.0:qend_min=101.0:qend_std=0:qend_sum=101.0:qstart_avg=1.0:qstart_max=1.0:qstart_min=1.0:qstart_std=0:qstart_sum=1.0:ref_name_counter=RS_GCF_001713395.1_protein.faa_NZ_CP016450.1_648@PF00015_full_PFAM.407.588--1:scovhsp_avg=55.8:scovhsp_max=55.8:scovhsp_min=55.8:scovhsp_std=0:scovhsp_sum=55.8:send_avg=161.0:send_max=161.0:send_min=161.0:send_std=0:send_sum=161.0:sstart_avg=61.0:sstart_max=61.0:sstart_min=61.0:sstart_std=0:sstart_sum=61.0],(e50ba623-812e-4716-8d77-a97831acd642_1@MCPsignal.27.180:0.0150984[&&NHX:Sample=rhiztom1:Type=capture:besthit=98.0:bitscore=271.0:capture_class=c__Alphaproteobacteria:capture_domain=d__Bacteria:capture_family=f__Rhizobiaceae:capture_genus=g__Hoeflea:capture_order=o__Rhizobiales:capture_phylum=p__Proteobacteria:capture_species=s__Hoeflea sp019084245:evalue=4.19e-94:gapopen=0.0:heptad=MCP-36H:length=153.0:mismatch=3.0:qcovhsp=100.0:qend=153.0:qstart=1.0:ref_name=RS_GCF_001713395.1_protein.faa_NZ_CP016450.1_648@PF00015_full_PFAM.407.588:scovhsp=84.5:send=161.0:sstart=9.0],(c9380532-1f62-49a4-9563-1c686e23d6a9_1@MCPsignal.638.791:0.0152083[&&NHX:Sample=rhizpot3:Type=capture:besthit=97.4:bitscore=267.0:capture_class=c__Alphaproteobacteria:capture_domain=d__Bacteria:capture_family=f__Rhizobiaceae:capture_genus=g__Shinella:capture_order=o__Rhizobiales:capture_phylum=p__Proteobacteria:capture_species=s__Shinella sp001713395:evalue=1.99e-92:gapopen=1.0:heptad=MCP-36H:length=154.0:mismatch=3.0:qcovhsp=100.0:qend=153.0:qstart=1.0:ref_name=RS_GCF_001713395.1_protein.faa_NZ_CP016450.1_648@PF00015_full_PFAM.407.588:scovhsp=85.1:send=161.0:sstart=8.0],RS_GCF_001713395.1_protein.faa_NZ_CP016450.1_648@PF00015_full_PFAM.407.588:5e-09[&&NHX:Type=GTDB:gtdb_class=c__Alphaproteobacteria:gtdb_domain=d__Bacteria:gtdb_family=f__Rhizobiaceae:gtdb_genus=g__Shinella:gtdb_order=o__Rhizobiales:gtdb_phylum=p__Proteobacteria:gtdb_species=s__Shinella sp001713395:heptad=MCP-36H:species=d__Bacteria_p__Proteobacteria_c__Alphaproteobacteria_o__Rhizobiales_f__Rhizobiaceae_g__Shinella_s__Shinella sp001713395])0:5e-09[&&NHX:Sample_counter=rhizpot3--1:Type_counter=GTDB--1||capture--1:besthit_avg=97.4:besthit_max=97.4:besthit_min=97.4:besthit_std=0:besthit_sum=97.4:bitscore_avg=267.0:bitscore_max=267.0:bitscore_min=267.0:bitscore_std=0:bitscore_sum=267.0:capture_class_counter=c__Alphaproteobacteria--1:capture_domain_counter=d__Bacteria--1:capture_family_counter=f__Rhizobiaceae--1:capture_genus_counter=g__Shinella--1:capture_order_counter=o__Rhizobiales--1:capture_phylum_counter=p__Proteobacteria--1:capture_species_counter=s__Shinella sp001713395--1:evalue_avg=1.99e-92:evalue_max=1.99e-92:evalue_min=1.99e-92:evalue_std=0:evalue_sum=1.99e-92:gapopen_avg=1.0:gapopen_max=1.0:gapopen_min=1.0:gapopen_std=0:gapopen_sum=1.0:gtdb_class_counter=c__Alphaproteobacteria--1:gtdb_domain_counter=d__Bacteria--1:gtdb_family_counter=f__Rhizobiaceae--1:gtdb_genus_counter=g__Shinella--1:gtdb_order_counter=o__Rhizobiales--1:gtdb_phylum_counter=p__Proteobacteria--1:gtdb_species_counter=s__Shinella sp001713395--1:heptad_counter=MCP-36H--2:lbd_counter=:lca_tree=s__Shinella sp001713395:length_avg=154.0:length_max=154.0:length_min=154.0:length_std=0:length_sum=154.0:mismatch_avg=3.0:mismatch_max=3.0:mismatch_min=3.0:mismatch_std=0:mismatch_sum=3.0:name=N591613:qcovhsp_avg=100.0:qcovhsp_max=100.0:qcovhsp_min=100.0:qcovhsp_std=0:qcovhsp_sum=100.0:qend_avg=153.0:qend_max=153.0:qend_min=153.0:qend_std=0:qend_sum=153.0:qstart_avg=1.0:qstart_max=1.0:qstart_min=1.0:qstart_std=0:qstart_sum=1.0:ref_name_counter=RS_GCF_001713395.1_protein.faa_NZ_CP016450.1_648@PF00015_full_PFAM.407.588--1:scovhsp_avg=85.1:scovhsp_max=85.1:scovhsp_min=85.1:scovhsp_std=0:scovhsp_sum=85.1:send_avg=161.0:send_max=161.0:send_min=161.0:send_std=0:send_sum=161.0:sstart_avg=8.0:sstart_max=8.0:sstart_min=8.0:sstart_std=0:sstart_sum=8.0])0:5e-09[&&NHX:Sample_counter=rhizpot3--1||rhiztom1--1:Type_counter=GTDB--1||capture--2:besthit_avg=97.7:besthit_max=98.0:besthit_min=97.4:besthit_std=0.42426406871192446:besthit_sum=195.4:bitscore_avg=269.0:bitscore_max=271.0:bitscore_min=267.0:bitscore_std=2.8284271247461903:bitscore_sum=538.0:capture_class_counter=c__Alphaproteobacteria--2:capture_domain_counter=d__Bacteria--2:capture_family_counter=f__Rhizobiaceae--2:capture_genus_counter=g__Hoeflea--1||g__Shinella--1:capture_order_counter=o__Rhizobiales--2:capture_phylum_counter=p__Proteobacteria--2:capture_species_counter=s__Hoeflea sp019084245--1||s__Shinella sp001713395--1:evalue_avg=1.01595e-92:evalue_max=1.99e-92:evalue_min=4.19e-94:evalue_std=1.3775147204295133e-92:evalue_sum=2.0319e-92:gapopen_avg=0.5:gapopen_max=1.0:gapopen_min=0.0:gapopen_std=0.7071067811865476:gapopen_sum=1.0:gtdb_class_counter=c__Alphaproteobacteria--1:gtdb_domain_counter=d__Bacteria--1:gtdb_family_counter=f__Rhizobiaceae--1:gtdb_genus_counter=g__Shinella--1:gtdb_order_counter=o__Rhizobiales--1:gtdb_phylum_counter=p__Proteobacteria--1:gtdb_species_counter=s__Shinella sp001713395--1:heptad_counter=MCP-36H--3:lbd_counter=:lca_tree=s__Shinella sp001713395:length_avg=153.5:length_max=154.0:length_min=153.0:length_std=0.7071067811865476:length_sum=307.0:mismatch_avg=3.0:mismatch_max=3.0:mismatch_min=3.0:mismatch_std=0.0:mismatch_sum=6.0:name=N591614:qcovhsp_avg=100.0:qcovhsp_max=100.0:qcovhsp_min=100.0:qcovhsp_std=0.0:qcovhsp_sum=200.0:qend_avg=153.0:qend_max=153.0:qend_min=153.0:qend_std=0.0:qend_sum=306.0:qstart_avg=1.0:qstart_max=1.0:qstart_min=1.0:qstart_std=0.0:qstart_sum=2.0:ref_name_counter=RS_GCF_001713395.1_protein.faa_NZ_CP016450.1_648@PF00015_full_PFAM.407.588--2:scovhsp_avg=84.8:scovhsp_max=85.1:scovhsp_min=84.5:scovhsp_std=0.42426406871192446:scovhsp_sum=169.6:send_avg=161.0:send_max=161.0:send_min=161.0:send_std=0.0:send_sum=322.0:sstart_avg=8.5:sstart_max=9.0:sstart_min=8.0:sstart_std=0.7071067811865476:sstart_sum=17.0])0.057:0.00742043[&&NHX:Sample_counter=rhizpot3--1||rhiztom1--3:Type_counter=GTDB--1||capture--4:besthit_avg=98.13333333333333:besthit_max=99.0:besthit_min=97.4:besthit_std=0.8082903768654734:besthit_sum=294.4:bitscore_avg=240.66666666666666:bitscore_max=271.0:bitscore_min=184.0:bitscore_std=49.115510109672414:bitscore_sum=722.0:capture_class_counter=c__Alphaproteobacteria--2||c__Gammaproteobacteria--1||c__Phycisphaerae--1:capture_domain_counter=d__Bacteria--4:capture_family_counter=f__Anaerohalosphaeraceae--1||f__Rhizobiaceae--2||f__Rhodocyclaceae--1:capture_genus_counter=g__Denitromonas--1||g__Hoeflea--1||g__JAFGGE01--1||g__Shinella--1:capture_order_counter=o__Burkholderiales--1||o__Rhizobiales--2||o__Sedimentisphaerales--1:capture_phylum_counter=p__Planctomycetota--1||p__Proteobacteria--3:capture_species_counter=s__Denitromonas sp018524365--1||s__Hoeflea sp019084245--1||s__JAFGGE01 sp016930745--1||s__Shinella sp001713395--1:evalue_avg=6.2e-61:evalue_max=1.86e-60:evalue_min=4.19e-94:evalue_std=1.073871500692704e-60:evalue_sum=1.86e-60:gapopen_avg=0.3333333333333333:gapopen_max=1.0:gapopen_min=0.0:gapopen_std=0.5773502691896258:gapopen_sum=1.0:gtdb_class_counter=c__Alphaproteobacteria--1:gtdb_domain_counter=d__Bacteria--1:gtdb_family_counter=f__Rhizobiaceae--1:gtdb_genus_counter=g__Shinella--1:gtdb_order_counter=o__Rhizobiales--1:gtdb_phylum_counter=p__Proteobacteria--1:gtdb_species_counter=s__Shinella sp001713395--1:heptad_counter=MCP-36H--5:lbd_counter=:lca_tree=s__Shinella sp001713395:length_avg=136.0:length_max=154.0:length_min=101.0:length_std=30.315012782448235:length_sum=408.0:mismatch_avg=2.3333333333333335:mismatch_max=3.0:mismatch_min=1.0:mismatch_std=1.1547005383792515:mismatch_sum=7.0:name=N591615:qcovhsp_avg=100.0:qcovhsp_max=100.0:qcovhsp_min=100.0:qcovhsp_std=0.0:qcovhsp_sum=300.0:qend_avg=135.66666666666666:qend_max=153.0:qend_min=101.0:qend_std=30.02221399786054:qend_sum=407.0:qstart_avg=1.0:qstart_max=1.0:qstart_min=1.0:qstart_std=0.0:qstart_sum=3.0:ref_name_counter=RS_GCF_001713395.1_protein.faa_NZ_CP016450.1_648@PF00015_full_PFAM.407.588--3:scovhsp_avg=75.13333333333333:scovhsp_max=85.1:scovhsp_min=55.8:scovhsp_std=16.745845255863717:scovhsp_sum=225.39999999999998:send_avg=161.0:send_max=161.0:send_min=161.0:send_std=0.0:send_sum=483.0:sstart_avg=26.0:sstart_max=61.0:sstart_min=8.0:sstart_std=30.315012782448235:sstart_sum=78.0],13d49b1d-4f06-4690-a57c-d525e945a1b4_6@MCPsignal.303.409:0.00825397[&&NHX:Sample=rhiztom2:Type=capture:besthit=99.1:bitscore=182.0:capture_class=c__Desulfobulbia:capture_domain=d__Bacteria:capture_family=f__Desulfurivibrionaceae:capture_genus=g__UBA5123:capture_order=o__Desulfobulbales:capture_phylum=p__Desulfobacterota:capture_species=s__UBA5123 sp002415465:evalue=8.96e-60:gapopen=0.0:heptad=MCP-36H:length=106.0:mismatch=1.0:qcovhsp=100.0:qend=106.0:qstart=1.0:ref_name=RS_GCF_009827055.1_protein.faa_NZ_WUMK01000001.1_349@PF00015_full_PFAM.408.588:scovhsp=58.9:send=112.0:sstart=7.0])0.558:0.000803202[&&NHX:Sample_counter=rhizpot3--1||rhiztom1--3||rhiztom2--1:Type_counter=GTDB--1||capture--5:besthit_avg=98.375:besthit_max=99.1:besthit_min=97.4:besthit_std=0.8180260794538645:besthit_sum=393.5:bitscore_avg=226.0:bitscore_max=271.0:bitscore_min=182.0:bitscore_std=49.68567868779359:bitscore_sum=904.0:capture_class_counter=c__Alphaproteobacteria--2||c__Desulfobulbia--1||c__Gammaproteobacteria--1||c__Phycisphaerae--1:capture_domain_counter=d__Bacteria--5:capture_family_counter=f__Anaerohalosphaeraceae--1||f__Desulfurivibrionaceae--1||f__Rhizobiaceae--2||f__Rhodocyclaceae--1:capture_genus_counter=g__Denitromonas--1||g__Hoeflea--1||g__JAFGGE01--1||g__Shinella--1||g__UBA5123--1:capture_order_counter=o__Burkholderiales--1||o__Desulfobulbales--1||o__Rhizobiales--2||o__Sedimentisphaerales--1:capture_phylum_counter=p__Desulfobacterota--1||p__Planctomycetota--1||p__Proteobacteria--3:capture_species_counter=s__Denitromonas sp018524365--1||s__Hoeflea sp019084245--1||s__JAFGGE01 sp016930745--1||s__Shinella sp001713395--1||s__UBA5123 sp002415465--1:evalue_avg=2.705e-60:evalue_max=8.96e-60:evalue_min=4.19e-94:evalue_std=4.261185281116042e-60:evalue_sum=1.082e-59:gapopen_avg=0.25:gapopen_max=1.0:gapopen_min=0.0:gapopen_std=0.5:gapopen_sum=1.0:gtdb_class_counter=c__Alphaproteobacteria--1:gtdb_domain_counter=d__Bacteria--1:gtdb_family_counter=f__Rhizobiaceae--1:gtdb_genus_counter=g__Shinella--1:gtdb_order_counter=o__Rhizobiales--1:gtdb_phylum_counter=p__Proteobacteria--1:gtdb_species_counter=s__Shinella sp001713395--1:heptad_counter=MCP-36H--6:lbd_counter=:lca_tree=s__Shinella sp001713395:length_avg=128.5:length_max=154.0:length_min=101.0:length_std=28.94247167514666:length_sum=514.0:mismatch_avg=2.0:mismatch_max=3.0:mismatch_min=1.0:mismatch_std=1.1547005383792515:mismatch_sum=8.0:name=N591617:qcovhsp_avg=100.0:qcovhsp_max=100.0:qcovhsp_min=100.0:qcovhsp_std=0.0:qcovhsp_sum=400.0:qend_avg=128.25:qend_max=153.0:qend_min=101.0:qend_std=28.651643350193137:qend_sum=513.0:qstart_avg=1.0:qstart_max=1.0:qstart_min=1.0:qstart_std=0.0:qstart_sum=4.0:ref_name_counter=RS_GCF_001713395.1_protein.faa_NZ_CP016450.1_648@PF00015_full_PFAM.407.588--3||RS_GCF_009827055.1_protein.faa_NZ_WUMK01000001.1_349@PF00015_full_PFAM.408.588--1:scovhsp_avg=71.07499999999999:scovhsp_max=85.1:scovhsp_min=55.8:scovhsp_std=15.900602713943476:scovhsp_sum=284.29999999999995:send_avg=148.75:send_max=161.0:send_min=112.0:send_std=24.5:send_sum=595.0:sstart_avg=21.25:sstart_max=61.0:sstart_min=7.0:sstart_std=26.512575632455377:sstart_sum=85.0],RS_GCF_009827055.1_protein.faa_NZ_WUMK01000001.1_349@PF00015_full_PFAM.408.588:5e-09[&&NHX:Type=GTDB:gtdb_class=c__Alphaproteobacteria:gtdb_domain=d__Bacteria:gtdb_family=f__Rhizobiaceae:gtdb_genus=g__Shinella:gtdb_order=o__Rhizobiales:gtdb_phylum=p__Proteobacteria:gtdb_species=s__Shinella kummerowiae:heptad=MCP-36H:species=d__Bacteria_p__Proteobacteria_c__Alphaproteobacteria_o__Rhizobiales_f__Rhizobiaceae_g__Shinella_s__Shinella kummerowiae])0.937:0.0378541[&&NHX:Sample_counter=rhizpot3--1||rhiztom1--3||rhiztom2--1:Type_counter=GTDB--2||capture--5:besthit_avg=98.375:besthit_max=99.1:besthit_min=97.4:besthit_std=0.8180260794538645:besthit_sum=393.5:bitscore_avg=226.0:bitscore_max=271.0:bitscore_min=182.0:bitscore_std=49.68567868779359:bitscore_sum=904.0:capture_class_counter=c__Alphaproteobacteria--2||c__Desulfobulbia--1||c__Gammaproteobacteria--1||c__Phycisphaerae--1:capture_domain_counter=d__Bacteria--5:capture_family_counter=f__Anaerohalosphaeraceae--1||f__Desulfurivibrionaceae--1||f__Rhizobiaceae--2||f__Rhodocyclaceae--1:capture_genus_counter=g__Denitromonas--1||g__Hoeflea--1||g__JAFGGE01--1||g__Shinella--1||g__UBA5123--1:capture_order_counter=o__Burkholderiales--1||o__Desulfobulbales--1||o__Rhizobiales--2||o__Sedimentisphaerales--1:capture_phylum_counter=p__Desulfobacterota--1||p__Planctomycetota--1||p__Proteobacteria--3:capture_species_counter=s__Denitromonas sp018524365--1||s__Hoeflea sp019084245--1||s__JAFGGE01 sp016930745--1||s__Shinella sp001713395--1||s__UBA5123 sp002415465--1:evalue_avg=2.705e-60:evalue_max=8.96e-60:evalue_min=4.19e-94:evalue_std=4.261185281116042e-60:evalue_sum=1.082e-59:gapopen_avg=0.25:gapopen_max=1.0:gapopen_min=0.0:gapopen_std=0.5:gapopen_sum=1.0:gtdb_class_counter=c__Alphaproteobacteria--2:gtdb_domain_counter=d__Bacteria--2:gtdb_family_counter=f__Rhizobiaceae--2:gtdb_genus_counter=g__Shinella--2:gtdb_order_counter=o__Rhizobiales--2:gtdb_phylum_counter=p__Proteobacteria--2:gtdb_species_counter=s__Shinella kummerowiae--1||s__Shinella sp001713395--1:heptad_counter=MCP-36H--7:lbd_counter=:lca_tree=g__Shinella:length_avg=128.5:length_max=154.0:length_min=101.0:length_std=28.94247167514666:length_sum=514.0:mismatch_avg=2.0:mismatch_max=3.0:mismatch_min=1.0:mismatch_std=1.1547005383792515:mismatch_sum=8.0:name=N591619:qcovhsp_avg=100.0:qcovhsp_max=100.0:qcovhsp_min=100.0:qcovhsp_std=0.0:qcovhsp_sum=400.0:qend_avg=128.25:qend_max=153.0:qend_min=101.0:qend_std=28.651643350193137:qend_sum=513.0:qstart_avg=1.0:qstart_max=1.0:qstart_min=1.0:qstart_std=0.0:qstart_sum=4.0:ref_name_counter=RS_GCF_001713395.1_protein.faa_NZ_CP016450.1_648@PF00015_full_PFAM.407.588--3||RS_GCF_009827055.1_protein.faa_NZ_WUMK01000001.1_349@PF00015_full_PFAM.408.588--1:scovhsp_avg=71.07499999999999:scovhsp_max=85.1:scovhsp_min=55.8:scovhsp_std=15.900602713943476:scovhsp_sum=284.29999999999995:send_avg=148.75:send_max=161.0:send_min=112.0:send_std=24.5:send_sum=595.0:sstart_avg=21.25:sstart_max=61.0:sstart_min=7.0:sstart_std=26.512575632455377:sstart_sum=85.0])0:5e-09[&&NHX:Sample_counter=rhizpot3--1||rhiztom1--3||rhiztom2--1||rhiztom3--1:Type_counter=GTDB--2||capture--6:besthit_avg=98.375:besthit_max=99.1:besthit_min=97.4:besthit_std=0.8180260794538645:besthit_sum=393.5:bitscore_avg=226.0:bitscore_max=271.0:bitscore_min=182.0:bitscore_std=49.68567868779359:bitscore_sum=904.0:capture_class_counter=c__Alphaproteobacteria--3||c__Desulfobulbia--1||c__Gammaproteobacteria--1||c__Phycisphaerae--1:capture_domain_counter=d__Bacteria--6:capture_family_counter=f__Anaerohalosphaeraceae--1||f__Desulfurivibrionaceae--1||f__Rhizobiaceae--3||f__Rhodocyclaceae--1:capture_genus_counter=g__Denitromonas--1||g__Hoeflea--1||g__JAFGGE01--1||g__Shinella--2||g__UBA5123--1:capture_order_counter=o__Burkholderiales--1||o__Desulfobulbales--1||o__Rhizobiales--3||o__Sedimentisphaerales--1:capture_phylum_counter=p__Desulfobacterota--1||p__Planctomycetota--1||p__Proteobacteria--4:capture_species_counter=s__Denitromonas sp018524365--1||s__Hoeflea sp019084245--1||s__JAFGGE01 sp016930745--1||s__Shinella sp001713395--1||s__Shinella sp003432075--1||s__UBA5123 sp002415465--1:evalue_avg=2.705e-60:evalue_max=8.96e-60:evalue_min=4.19e-94:evalue_std=4.261185281116042e-60:evalue_sum=1.082e-59:gapopen_avg=0.25:gapopen_max=1.0:gapopen_min=0.0:gapopen_std=0.5:gapopen_sum=1.0:gtdb_class_counter=c__Alphaproteobacteria--2:gtdb_domain_counter=d__Bacteria--2:gtdb_family_counter=f__Rhizobiaceae--2:gtdb_genus_counter=g__Shinella--2:gtdb_order_counter=o__Rhizobiales--2:gtdb_phylum_counter=p__Proteobacteria--2:gtdb_species_counter=s__Shinella kummerowiae--1||s__Shinella sp001713395--1:heptad_counter=MCP-36H--8:lbd_counter=:lca_tree=g__Shinella:length_avg=128.5:length_max=154.0:length_min=101.0:length_std=28.94247167514666:length_sum=514.0:mismatch_avg=2.0:mismatch_max=3.0:mismatch_min=1.0:mismatch_std=1.1547005383792515:mismatch_sum=8.0:name=N591620:qcovhsp_avg=100.0:qcovhsp_max=100.0:qcovhsp_min=100.0:qcovhsp_std=0.0:qcovhsp_sum=400.0:qend_avg=128.25:qend_max=153.0:qend_min=101.0:qend_std=28.651643350193137:qend_sum=513.0:qstart_avg=1.0:qstart_max=1.0:qstart_min=1.0:qstart_std=0.0:qstart_sum=4.0:ref_name_counter=RS_GCF_001713395.1_protein.faa_NZ_CP016450.1_648@PF00015_full_PFAM.407.588--3||RS_GCF_009827055.1_protein.faa_NZ_WUMK01000001.1_349@PF00015_full_PFAM.408.588--1:scovhsp_avg=71.07499999999999:scovhsp_max=85.1:scovhsp_min=55.8:scovhsp_std=15.900602713943476:scovhsp_sum=284.29999999999995:send_avg=148.75:send_max=161.0:send_min=112.0:send_std=24.5:send_sum=595.0:sstart_avg=21.25:sstart_max=61.0:sstart_min=7.0:sstart_std=26.512575632455377:sstart_sum=85.0])0.239:5e-09[&&NHX:Sample_counter=rhizpot3--1||rhiztom1--3||rhiztom2--1||rhiztom3--2:Type_counter=GTDB--2||capture--7:besthit_avg=98.375:besthit_max=99.1:besthit_min=97.4:besthit_std=0.8180260794538645:besthit_sum=393.5:bitscore_avg=226.0:bitscore_max=271.0:bitscore_min=182.0:bitscore_std=49.68567868779359:bitscore_sum=904.0:capture_class_counter=c__Alphaproteobacteria--4||c__Desulfobulbia--1||c__Gammaproteobacteria--1||c__Phycisphaerae--1:capture_domain_counter=d__Bacteria--7:capture_family_counter=f__Acetobacteraceae--1||f__Anaerohalosphaeraceae--1||f__Desulfurivibrionaceae--1||f__Rhizobiaceae--3||f__Rhodocyclaceae--1:capture_genus_counter=g__Denitromonas--1||g__Hoeflea--1||g__JAFGGE01--1||g__Palsa-883--1||g__Shinella--2||g__UBA5123--1:capture_order_counter=o__Acetobacterales--1||o__Burkholderiales--1||o__Desulfobulbales--1||o__Rhizobiales--3||o__Sedimentisphaerales--1:capture_phylum_counter=p__Desulfobacterota--1||p__Planctomycetota--1||p__Proteobacteria--5:capture_species_counter=s__Denitromonas sp018524365--1||s__Hoeflea sp019084245--1||s__JAFGGE01 sp016930745--1||s__Palsa-883 sp003151425--1||s__Shinella sp001713395--1||s__Shinella sp003432075--1||s__UBA5123 sp002415465--1:evalue_avg=2.705e-60:evalue_max=8.96e-60:evalue_min=4.19e-94:evalue_std=4.261185281116042e-60:evalue_sum=1.082e-59:gapopen_avg=0.25:gapopen_max=1.0:gapopen_min=0.0:gapopen_std=0.5:gapopen_sum=1.0:gtdb_class_counter=c__Alphaproteobacteria--2:gtdb_domain_counter=d__Bacteria--2:gtdb_family_counter=f__Rhizobiaceae--2:gtdb_genus_counter=g__Shinella--2:gtdb_order_counter=o__Rhizobiales--2:gtdb_phylum_counter=p__Proteobacteria--2:gtdb_species_counter=s__Shinella kummerowiae--1||s__Shinella sp001713395--1:heptad_counter=MCP-36H--9:lbd_counter=:lca_tree=g__Shinella:length_avg=128.5:length_max=154.0:length_min=101.0:length_std=28.94247167514666:length_sum=514.0:mismatch_avg=2.0:mismatch_max=3.0:mismatch_min=1.0:mismatch_std=1.1547005383792515:mismatch_sum=8.0:name=N591621:qcovhsp_avg=100.0:qcovhsp_max=100.0:qcovhsp_min=100.0:qcovhsp_std=0.0:qcovhsp_sum=400.0:qend_avg=128.25:qend_max=153.0:qend_min=101.0:qend_std=28.651643350193137:qend_sum=513.0:qstart_avg=1.0:qstart_max=1.0:qstart_min=1.0:qstart_std=0.0:qstart_sum=4.0:ref_name_counter=RS_GCF_001713395.1_protein.faa_NZ_CP016450.1_648@PF00015_full_PFAM.407.588--3||RS_GCF_009827055.1_protein.faa_NZ_WUMK01000001.1_349@PF00015_full_PFAM.408.588--1:scovhsp_avg=71.07499999999999:scovhsp_max=85.1:scovhsp_min=55.8:scovhsp_std=15.900602713943476:scovhsp_sum=284.29999999999995:send_avg=148.75:send_max=161.0:send_min=112.0:send_std=24.5:send_sum=595.0:sstart_avg=21.25:sstart_max=61.0:sstart_min=7.0:sstart_std=26.512575632455377:sstart_sum=85.0],(f6d5fdda-6549-494d-bc23-19a50ed4c945_2@MCPsignal.578.700:0.035549[&&NHX:Sample=rhizpot3:Type=capture:besthit=100.0:bitscore=204.0:capture_class=c__Alphaproteobacteria:capture_domain=d__Bacteria:capture_family=f__Caulobacteraceae:capture_genus=g__Caulobacter:capture_order=o__Caulobacterales:capture_phylum=p__Proteobacteria:capture_species=s__Caulobacter sp003185805:evalue=5.53e-68:gapopen=0.0:heptad=MCP-36H:length=117.0:mismatch=0.0:qcovhsp=95.9:qend=117.0:qstart=1.0:ref_name=RS_GCF_003432075.1_protein.faa_NZ_QWBU01000001.1_461@PF00015_full_PFAM.417.599:scovhsp=64.3:send=124.0:sstart=8.0],(((((804aefd5-ab18-4883-b116-f0ffbc6a9496_1@MCPsignal.42.192:5e-09[&&NHX:Sample=rhizpot3:Type=capture:besthit=97.3:bitscore=260.0:capture_class=c__Desulfuromonadia:capture_domain=d__Bacteria:capture_family=f__Trichloromonadaceae:capture_genus=g__Trichloromonas:capture_order=o__Desulfuromonadales:capture_phylum=p__Desulfobacterota:capture_species=s__Trichloromonas sp002423365:evalue=7.09e-90:gapopen=0.0:heptad=MCP-36H:length=149.0:mismatch=4.0:qcovhsp=99.3:qend=149.0:qstart=1.0:ref_name=RS_GCF_003432075.1_protein.faa_NZ_QWBU01000001.1_461@PF00015_full_PFAM.417.599:scovhsp=81.9:send=156.0:sstart=8.0],(b2916aff-574d-46ff-9564-bd10ce891731_5@MCPsignal.24.131:0.0237336[&&NHX:Sample=rhizpot3:Type=capture:besthit=95.4:bitscore=182.0:capture_class=c__Gammaproteobacteria:capture_domain=d__Bacteria:capture_family=f__Burkholderiaceae:capture_genus=g__Pseudoduganella:capture_order=o__Burkholderiales:capture_phylum=p__Proteobacteria:capture_species=s__Pseudoduganella sp002454505:evalue=1.41e-59:gapopen=1.0:heptad=MCP-36H:length=108.0:mismatch=4.0:qcovhsp=100.0:qend=107.0:qstart=1.0:ref_name=RS_GCF_003432075.1_protein.faa_NZ_QWBU01000001.1_461@PF00015_full_PFAM.417.599:scovhsp=59.3:send=162.0:sstart=55.0],(8a679163-9aeb-4d62-83ba-5c2ec46daba0_5@MCPsignal.282.402:0.0441786[&&NHX:Sample=rhizpot3:Type=capture:besthit=99.1:bitscore=199.0:capture_class=c__Phycisphaerae:capture_domain=d__Bacteria:capture_family=f__Anaerohalosphaeraceae:capture_genus=g__JAFGGE01:capture_order=o__Sedimentisphaerales:capture_phylum=p__Planctomycetota:capture_species=s__JAFGGE01 sp016930745:evalue=3.42e-66:gapopen=0.0:heptad=MCP-36H:length=114.0:mismatch=1.0:qcovhsp=95.0:qend=114.0:qstart=1.0:ref_name=RS_GCF_003432075.1_protein.faa_NZ_QWBU01000001.1_461@PF00015_full_PFAM.417.599:scovhsp=62.6:send=121.0:sstart=8.0],cec036cf-6b8b-451c-9f3e-abf8fe219787_5@MCPsignal.240.395:5e-09[&&NHX:Sample=rhizpot3:Type=capture:besthit=96.8:bitscore=268.0:capture_class=c__Gammaproteobacteria:capture_domain=d__Bacteria:capture_family=f__Burkholderiaceae:capture_genus=g__Pseudoduganella:capture_order=o__Burkholderiales:capture_phylum=p__Proteobacteria:capture_species=s__Pseudoduganella sp002454505:evalue=5.48e-93:gapopen=0.0:heptad=MCP-36H:length=155.0:mismatch=5.0:qcovhsp=100.0:qend=155.0:qstart=1.0:ref_name=RS_GCF_003432075.1_protein.faa_NZ_QWBU01000001.1_461@PF00015_full_PFAM.417.599:scovhsp=85.2:send=162.0:sstart=8.0])0:5e-09[&&NHX:Sample_counter=rhizpot3--2:Type_counter=capture--2:besthit_avg=97.94999999999999:besthit_max=99.1:besthit_min=96.8:besthit_std=1.6263455967290572:besthit_sum=195.89999999999998:bitscore_avg=233.5:bitscore_max=268.0:bitscore_min=199.0:bitscore_std=48.79036790187178:bitscore_sum=467.0:capture_class_counter=c__Gammaproteobacteria--1||c__Phycisphaerae--1:capture_domain_counter=d__Bacteria--2:capture_family_counter=f__Anaerohalosphaeraceae--1||f__Burkholderiaceae--1:capture_genus_counter=g__JAFGGE01--1||g__Pseudoduganella--1:capture_order_counter=o__Burkholderiales--1||o__Sedimentisphaerales--1:capture_phylum_counter=p__Planctomycetota--1||p__Proteobacteria--1:capture_species_counter=s__JAFGGE01 sp016930745--1||s__Pseudoduganella sp002454505--1:evalue_avg=1.71e-66:evalue_max=3.42e-66:evalue_min=5.48e-93:evalue_std=2.418305191657993e-66:evalue_sum=3.42e-66:gapopen_avg=0.0:gapopen_max=0.0:gapopen_min=0.0:gapopen_std=0.0:gapopen_sum=0.0:gtdb_class_counter=:gtdb_domain_counter=:gtdb_family_counter=:gtdb_genus_counter=:gtdb_order_counter=:gtdb_phylum_counter=:gtdb_species_counter=:heptad_counter=MCP-36H--2:lbd_counter=:length_avg=134.5:length_max=155.0:length_min=114.0:length_std=28.991378028648448:length_sum=269.0:mismatch_avg=3.0:mismatch_max=5.0:mismatch_min=1.0:mismatch_std=2.8284271247461903:mismatch_sum=6.0:name=N591627:qcovhsp_avg=97.5:qcovhsp_max=100.0:qcovhsp_min=95.0:qcovhsp_std=3.5355339059327378:qcovhsp_sum=195.0:qend_avg=134.5:qend_max=155.0:qend_min=114.0:qend_std=28.991378028648448:qend_sum=269.0:qstart_avg=1.0:qstart_max=1.0:qstart_min=1.0:qstart_std=0.0:qstart_sum=2.0:ref_name_counter=RS_GCF_003432075.1_protein.faa_NZ_QWBU01000001.1_461@PF00015_full_PFAM.417.599--2:scovhsp_avg=73.9:scovhsp_max=85.2:scovhsp_min=62.6:scovhsp_std=15.980613254815976:scovhsp_sum=147.8:send_avg=141.5:send_max=162.0:send_min=121.0:send_std=28.991378028648448:send_sum=283.0:sstart_avg=8.0:sstart_max=8.0:sstart_min=8.0:sstart_std=0.0:sstart_sum=16.0])0:5e-09[&&NHX:Sample_counter=rhizpot3--3:Type_counter=capture--3:besthit_avg=97.09999999999998:besthit_max=99.1:besthit_min=95.4:besthit_std=1.868154169226935:besthit_sum=291.29999999999995:bitscore_avg=216.33333333333334:bitscore_max=268.0:bitscore_min=182.0:bitscore_std=45.54484969053398:bitscore_sum=649.0:capture_class_counter=c__Gammaproteobacteria--2||c__Phycisphaerae--1:capture_domain_counter=d__Bacteria--3:capture_family_counter=f__Anaerohalosphaeraceae--1||f__Burkholderiaceae--2:capture_genus_counter=g__JAFGGE01--1||g__Pseudoduganella--2:capture_order_counter=o__Burkholderiales--2||o__Sedimentisphaerales--1:capture_phylum_counter=p__Planctomycetota--1||p__Proteobacteria--2:capture_species_counter=s__JAFGGE01 sp016930745--1||s__Pseudoduganella sp002454505--2:evalue_avg=4.7000011399999996e-60:evalue_max=1.41e-59:evalue_min=5.48e-93:evalue_std=8.140637808304942e-60:evalue_sum=1.410000342e-59:gapopen_avg=0.3333333333333333:gapopen_max=1.0:gapopen_min=0.0:gapopen_std=0.5773502691896258:gapopen_sum=1.0:gtdb_class_counter=:gtdb_domain_counter=:gtdb_family_counter=:gtdb_genus_counter=:gtdb_order_counter=:gtdb_phylum_counter=:gtdb_species_counter=:heptad_counter=MCP-36H--3:lbd_counter=:length_avg=125.66666666666667:length_max=155.0:length_min=108.0:length_std=25.579940057266228:length_sum=377.0:mismatch_avg=3.3333333333333335:mismatch_max=5.0:mismatch_min=1.0:mismatch_std=2.081665999466133:mismatch_sum=10.0:name=N591628:qcovhsp_avg=98.33333333333333:qcovhsp_max=100.0:qcovhsp_min=95.0:qcovhsp_std=2.8867513459481287:qcovhsp_sum=295.0:qend_avg=125.33333333333333:qend_max=155.0:qend_min=107.0:qend_std=25.92939130279254:qend_sum=376.0:qstart_avg=1.0:qstart_max=1.0:qstart_min=1.0:qstart_std=0.0:qstart_sum=3.0:ref_name_counter=RS_GCF_003432075.1_protein.faa_NZ_QWBU01000001.1_461@PF00015_full_PFAM.417.599--3:scovhsp_avg=69.03333333333333:scovhsp_max=85.2:scovhsp_min=59.3:scovhsp_std=14.097635735588199:scovhsp_sum=207.1:send_avg=148.33333333333334:send_max=162.0:send_min=121.0:send_std=23.671361036774655:send_sum=445.0:sstart_avg=23.666666666666668:sstart_max=55.0:sstart_min=8.0:sstart_std=27.135462651912412:sstart_sum=71.0])0.226:5e-09[&&NHX:Sample_counter=rhizpot3--4:Type_counter=capture--4:besthit_avg=97.15:besthit_max=99.1:besthit_min=95.4:besthit_std=1.5286159317064092:besthit_sum=388.6:bitscore_avg=227.25:bitscore_max=268.0:bitscore_min=182.0:bitscore_std=43.122886421636174:bitscore_sum=909.0:capture_class_counter=c__Desulfuromonadia--1||c__Gammaproteobacteria--2||c__Phycisphaerae--1:capture_domain_counter=d__Bacteria--4:capture_family_counter=f__Anaerohalosphaeraceae--1||f__Burkholderiaceae--2||f__Trichloromonadaceae--1:capture_genus_counter=g__JAFGGE01--1||g__Pseudoduganella--2||g__Trichloromonas--1:capture_order_counter=o__Burkholderiales--2||o__Desulfuromonadales--1||o__Sedimentisphaerales--1:capture_phylum_counter=p__Desulfobacterota--1||p__Planctomycetota--1||p__Proteobacteria--2:capture_species_counter=s__JAFGGE01 sp016930745--1||s__Pseudoduganella sp002454505--2||s__Trichloromonas sp002423365--1:evalue_avg=3.525000855e-60:evalue_max=1.41e-59:evalue_min=5.48e-93:evalue_std=7.049999430000184e-60:evalue_sum=1.410000342e-59:gapopen_avg=0.25:gapopen_max=1.0:gapopen_min=0.0:gapopen_std=0.5:gapopen_sum=1.0:gtdb_class_counter=:gtdb_domain_counter=:gtdb_family_counter=:gtdb_genus_counter=:gtdb_order_counter=:gtdb_phylum_counter=:gtdb_species_counter=:heptad_counter=MCP-36H--4:lbd_counter=:length_avg=131.5:length_max=155.0:length_min=108.0:length_std=23.923489154664153:length_sum=526.0:mismatch_avg=3.5:mismatch_max=5.0:mismatch_min=1.0:mismatch_std=1.7320508075688772:mismatch_sum=14.0:name=N591629:qcovhsp_avg=98.575:qcovhsp_max=100.0:qcovhsp_min=95.0:qcovhsp_std=2.4060687161148713:qcovhsp_sum=394.3:qend_avg=131.25:qend_max=155.0:qend_min=107.0:qend_std=24.253865671269807:qend_sum=525.0:qstart_avg=1.0:qstart_max=1.0:qstart_min=1.0:qstart_std=0.0:qstart_sum=4.0:ref_name_counter=RS_GCF_003432075.1_protein.faa_NZ_QWBU01000001.1_461@PF00015_full_PFAM.417.599--4:scovhsp_avg=72.25000000000001:scovhsp_max=85.2:scovhsp_min=59.3:scovhsp_std=13.186482978161138:scovhsp_sum=289.00000000000006:send_avg=150.25:send_max=162.0:send_min=121.0:send_std=19.704060495238032:send_sum=601.0:sstart_avg=19.75:sstart_max=55.0:sstart_min=8.0:sstart_std=23.5:sstart_sum=79.0],e19f596b-f549-4f9e-b95f-f686ef35a412_5@MCPsignal.164.317:0.0694132[&&NHX:Sample=rhizpot3:Type=capture:besthit=90.9:bitscore=243.0:capture_class=c__Gammaproteobacteria:capture_domain=d__Bacteria:capture_family=f__Burkholderiaceae:capture_genus=g__Achromobacter:capture_order=o__Burkholderiales:capture_phylum=p__Proteobacteria:capture_species=s__Achromobacter spanius_D:evalue=8.12e-83:gapopen=1.0:heptad=MCP-36H:length=154.0:mismatch=13.0:qcovhsp=100.0:qend=153.0:qstart=1.0:ref_name=RS_GCF_003432075.1_protein.faa_NZ_QWBU01000001.1_461@PF00015_full_PFAM.417.599:scovhsp=84.6:send=162.0:sstart=9.0])0.751:0.00481746[&&NHX:Sample_counter=rhizpot3--5:Type_counter=capture--5:besthit_avg=95.9:besthit_max=99.1:besthit_min=90.9:besthit_std=3.0927334188384186:besthit_sum=479.5:bitscore_avg=230.4:bitscore_max=268.0:bitscore_min=182.0:bitscore_std=38.003947163419745:bitscore_sum=1152.0:capture_class_counter=c__Desulfuromonadia--1||c__Gammaproteobacteria--3||c__Phycisphaerae--1:capture_domain_counter=d__Bacteria--5:capture_family_counter=f__Anaerohalosphaeraceae--1||f__Burkholderiaceae--3||f__Trichloromonadaceae--1:capture_genus_counter=g__Achromobacter--1||g__JAFGGE01--1||g__Pseudoduganella--2||g__Trichloromonas--1:capture_order_counter=o__Burkholderiales--3||o__Desulfuromonadales--1||o__Sedimentisphaerales--1:capture_phylum_counter=p__Desulfobacterota--1||p__Planctomycetota--1||p__Proteobacteria--3:capture_species_counter=s__Achromobacter spanius_D--1||s__JAFGGE01 sp016930745--1||s__Pseudoduganella sp002454505--2||s__Trichloromonas sp002423365--1:evalue_avg=2.8200006839999997e-60:evalue_max=1.41e-59:evalue_min=5.48e-93:evalue_std=6.305711314181957e-60:evalue_sum=1.410000342e-59:gapopen_avg=0.4:gapopen_max=1.0:gapopen_min=0.0:gapopen_std=0.5477225575051662:gapopen_sum=2.0:gtdb_class_counter=:gtdb_domain_counter=:gtdb_family_counter=:gtdb_genus_counter=:gtdb_order_counter=:gtdb_phylum_counter=:gtdb_species_counter=:heptad_counter=MCP-36H--5:lbd_counter=:length_avg=136.0:length_max=155.0:length_min=108.0:length_std=23.03258561256204:length_sum=680.0:mismatch_avg=5.4:mismatch_max=13.0:mismatch_min=1.0:mismatch_std=4.505552130427524:mismatch_sum=27.0:name=N591631:qcovhsp_avg=98.86:qcovhsp_max=100.0:qcovhsp_min=95.0:qcovhsp_std=2.1789905919943755:qcovhsp_sum=494.3:qend_avg=135.6:qend_max=155.0:qend_min=107.0:qend_std=23.14735406045365:qend_sum=678.0:qstart_avg=1.0:qstart_max=1.0:qstart_min=1.0:qstart_std=0.0:qstart_sum=5.0:ref_name_counter=RS_GCF_003432075.1_protein.faa_NZ_QWBU01000001.1_461@PF00015_full_PFAM.417.599--5:scovhsp_avg=74.72:scovhsp_max=85.2:scovhsp_min=59.3:scovhsp_std=12.68530646062601:scovhsp_sum=373.6:send_avg=152.6:send_max=162.0:send_min=121.0:send_std=17.854971296532515:send_sum=763.0:sstart_avg=17.6:sstart_max=55.0:sstart_min=8.0:sstart_std=20.911719202399407:sstart_sum=88.0],((((a0e2d57d-8cbd-4ac4-80de-0e090075d59e_4@MCPsignal.259.355:0.0319729[&&NHX:Sample=rhizpot2:Type=capture:besthit=94.7:bitscore=163.0:capture_class=c__Gammaproteobacteria:capture_domain=d__Bacteria:capture_family=f__Burkholderiaceae:capture_genus=g__Cupriavidus:capture_order=o__Burkholderiales:capture_phylum=p__Proteobacteria:capture_species=s__Cupriavidus yeoncheonensis:evalue=1.79e-52:gapopen=0.0:heptad=MCP-36H:length=95.0:mismatch=5.0:qcovhsp=99.0:qend=96.0:qstart=2.0:ref_name=RS_GCF_003432075.1_protein.faa_NZ_QWBU01000001.1_461@PF00015_full_PFAM.417.599:scovhsp=52.2:send=162.0:sstart=68.0],055c1d23-643a-4712-b9f4-745121d1fec5_5@MCPsignal.133.247:0.032852[&&NHX:Sample=rhizpot3:Type=capture:besthit=92.1:bitscore=182.0:capture_class=c__Alphaproteobacteria:capture_domain=d__Bacteria:capture_family=f__Rhizobiaceae:capture_genus=g__Sinorhizobium:capture_order=o__Rhizobiales:capture_phylum=p__Proteobacteria:capture_species=s__Sinorhizobium psoraleae:evalue=1.32e-59:gapopen=1.0:heptad=MCP-36H:length=114.0:mismatch=6.0:qcovhsp=100.0:qend=114.0:qstart=1.0:ref_name=RS_GCF_003432075.1_protein.faa_NZ_QWBU01000001.1_461@PF00015_full_PFAM.417.599:scovhsp=61.0:send=162.0:sstart=52.0])0.749:0.0501598[&&NHX:Sample_counter=rhizpot2--1||rhizpot3--1:Type_counter=capture--2:besthit_avg=93.4:besthit_max=94.7:besthit_min=92.1:besthit_std=1.8384776310850295:besthit_sum=186.8:bitscore_avg=172.5:bitscore_max=182.0:bitscore_min=163.0:bitscore_std=13.435028842544403:bitscore_sum=345.0:capture_class_counter=c__Alphaproteobacteria--1||c__Gammaproteobacteria--1:capture_domain_counter=d__Bacteria--2:capture_family_counter=f__Burkholderiaceae--1||f__Rhizobiaceae--1:capture_genus_counter=g__Cupriavidus--1||g__Sinorhizobium--1:capture_order_counter=o__Burkholderiales--1||o__Rhizobiales--1:capture_phylum_counter=p__Proteobacteria--2:capture_species_counter=s__Cupriavidus yeoncheonensis--1||s__Sinorhizobium psoraleae--1:evalue_avg=8.95000066e-53:evalue_max=1.79e-52:evalue_min=1.32e-59:evalue_std=1.265721044985825e-52:evalue_sum=1.790000132e-52:gapopen_avg=0.5:gapopen_max=1.0:gapopen_min=0.0:gapopen_std=0.7071067811865476:gapopen_sum=1.0:gtdb_class_counter=:gtdb_domain_counter=:gtdb_family_counter=:gtdb_genus_counter=:gtdb_order_counter=:gtdb_phylum_counter=:gtdb_species_counter=:heptad_counter=MCP-36H--2:lbd_counter=:length_avg=104.5:length_max=114.0:length_min=95.0:length_std=13.435028842544403:length_sum=209.0:mismatch_avg=5.5:mismatch_max=6.0:mismatch_min=5.0:mismatch_std=0.7071067811865476:mismatch_sum=11.0:name=N591634:qcovhsp_avg=99.5:qcovhsp_max=100.0:qcovhsp_min=99.0:qcovhsp_std=0.7071067811865476:qcovhsp_sum=199.0:qend_avg=105.0:qend_max=114.0:qend_min=96.0:qend_std=12.727922061357855:qend_sum=210.0:qstart_avg=1.5:qstart_max=2.0:qstart_min=1.0:qstart_std=0.7071067811865476:qstart_sum=3.0:ref_name_counter=RS_GCF_003432075.1_protein.faa_NZ_QWBU01000001.1_461@PF00015_full_PFAM.417.599--2:scovhsp_avg=56.6:scovhsp_max=61.0:scovhsp_min=52.2:scovhsp_std=6.222539674441617:scovhsp_sum=113.2:send_avg=162.0:send_max=162.0:send_min=162.0:send_std=0.0:send_sum=324.0:sstart_avg=60.0:sstart_max=68.0:sstart_min=52.0:sstart_std=11.313708498984761:sstart_sum=120.0],f7ee9274-819d-4f20-bd55-cba21cb0e718_4@MCPsignal.80.169:5e-09[&&NHX:Sample=rhizpot3:Type=capture:capture_class=c__Desulfobacteria:capture_domain=d__Bacteria:capture_family=f__Desulfatibacillaceae:capture_genus=g__Desulfatibacillum:capture_order=o__Desulfobacterales:capture_phylum=p__Desulfobacterota:capture_species=s__Desulfatibacillum alkenivorans:heptad=MCP-36H])0:6e-09[&&NHX:Sample_counter=rhizpot2--1||rhizpot3--2:Type_counter=capture--3:besthit_avg=93.4:besthit_max=94.7:besthit_min=92.1:besthit_std=1.8384776310850295:besthit_sum=186.8:bitscore_avg=172.5:bitscore_max=182.0:bitscore_min=163.0:bitscore_std=13.435028842544403:bitscore_sum=345.0:capture_class_counter=c__Alphaproteobacteria--1||c__Desulfobacteria--1||c__Gammaproteobacteria--1:capture_domain_counter=d__Bacteria--3:capture_family_counter=f__Burkholderiaceae--1||f__Desulfatibacillaceae--1||f__Rhizobiaceae--1:capture_genus_counter=g__Cupriavidus--1||g__Desulfatibacillum--1||g__Sinorhizobium--1:capture_order_counter=o__Burkholderiales--1||o__Desulfobacterales--1||o__Rhizobiales--1:capture_phylum_counter=p__Desulfobacterota--1||p__Proteobacteria--2:capture_species_counter=s__Cupriavidus yeoncheonensis--1||s__Desulfatibacillum alkenivorans--1||s__Sinorhizobium psoraleae--1:evalue_avg=8.95000066e-53:evalue_max=1.79e-52:evalue_min=1.32e-59:evalue_std=1.265721044985825e-52:evalue_sum=1.790000132e-52:gapopen_avg=0.5:gapopen_max=1.0:gapopen_min=0.0:gapopen_std=0.7071067811865476:gapopen_sum=1.0:gtdb_class_counter=:gtdb_domain_counter=:gtdb_family_counter=:gtdb_genus_counter=:gtdb_order_counter=:gtdb_phylum_counter=:gtdb_species_counter=:heptad_counter=MCP-36H--3:lbd_counter=:length_avg=104.5:length_max=114.0:length_min=95.0:length_std=13.435028842544403:length_sum=209.0:mismatch_avg=5.5:mismatch_max=6.0:mismatch_min=5.0:mismatch_std=0.7071067811865476:mismatch_sum=11.0:name=N591636:qcovhsp_avg=99.5:qcovhsp_max=100.0:qcovhsp_min=99.0:qcovhsp_std=0.7071067811865476:qcovhsp_sum=199.0:qend_avg=105.0:qend_max=114.0:qend_min=96.0:qend_std=12.727922061357855:qend_sum=210.0:qstart_avg=1.5:qstart_max=2.0:qstart_min=1.0:qstart_std=0.7071067811865476:qstart_sum=3.0:ref_name_counter=RS_GCF_003432075.1_protein.faa_NZ_QWBU01000001.1_461@PF00015_full_PFAM.417.599--2:scovhsp_avg=56.6:scovhsp_max=61.0:scovhsp_min=52.2:scovhsp_std=6.222539674441617:scovhsp_sum=113.2:send_avg=162.0:send_max=162.0:send_min=162.0:send_std=0.0:send_sum=324.0:sstart_avg=60.0:sstart_max=68.0:sstart_min=52.0:sstart_std=11.313708498984761:sstart_sum=120.0],519e6d41-7be1-4b51-ae23-deef93d94021_1@MCPsignal.164.316:5e-09[&&NHX:Sample=rhizpot3:Type=capture:besthit=94.7:bitscore=251.0:capture_class=c__Alphaproteobacteria:capture_domain=d__Bacteria:capture_family=f__Rhizobiaceae:capture_genus=g__Sinorhizobium:capture_order=o__Rhizobiales:capture_phylum=p__Proteobacteria:capture_species=s__Sinorhizobium psoraleae:evalue=2.45e-86:gapopen=0.0:heptad=MCP-36H:length=151.0:mismatch=8.0:qcovhsp=99.3:qend=152.0:qstart=2.0:ref_name=RS_GCF_003432075.1_protein.faa_NZ_QWBU01000001.1_461@PF00015_full_PFAM.417.599:scovhsp=83.0:send=162.0:sstart=12.0])0.916:0.029388[&&NHX:Sample_counter=rhizpot2--1||rhizpot3--3:Type_counter=capture--4:besthit_avg=93.83333333333333:besthit_max=94.7:besthit_min=92.1:besthit_std=1.501110699893032:besthit_sum=281.5:bitscore_avg=198.66666666666666:bitscore_max=251.0:bitscore_min=163.0:bitscore_std=46.30694692304097:bitscore_sum=596.0:capture_class_counter=c__Alphaproteobacteria--2||c__Desulfobacteria--1||c__Gammaproteobacteria--1:capture_domain_counter=d__Bacteria--4:capture_family_counter=f__Burkholderiaceae--1||f__Desulfatibacillaceae--1||f__Rhizobiaceae--2:capture_genus_counter=g__Cupriavidus--1||g__Desulfatibacillum--1||g__Sinorhizobium--2:capture_order_counter=o__Burkholderiales--1||o__Desulfobacterales--1||o__Rhizobiales--2:capture_phylum_counter=p__Desulfobacterota--1||p__Proteobacteria--3:capture_species_counter=s__Cupriavidus yeoncheonensis--1||s__Desulfatibacillum alkenivorans--1||s__Sinorhizobium psoraleae--2:evalue_avg=5.966667106666668e-53:evalue_max=1.79e-52:evalue_min=2.45e-86:evalue_std=1.0334569437443146e-52:evalue_sum=1.790000132e-52:gapopen_avg=0.3333333333333333:gapopen_max=1.0:gapopen_min=0.0:gapopen_std=0.5773502691896258:gapopen_sum=1.0:gtdb_class_counter=:gtdb_domain_counter=:gtdb_family_counter=:gtdb_genus_counter=:gtdb_order_counter=:gtdb_phylum_counter=:gtdb_species_counter=:heptad_counter=MCP-36H--4:lbd_counter=:length_avg=120.0:length_max=151.0:length_min=95.0:length_std=28.478061731796284:length_sum=360.0:mismatch_avg=6.333333333333333:mismatch_max=8.0:mismatch_min=5.0:mismatch_std=1.5275252316519465:mismatch_sum=19.0:name=N591638:qcovhsp_avg=99.43333333333334:qcovhsp_max=100.0:qcovhsp_min=99.0:qcovhsp_std=0.5131601439446888:qcovhsp_sum=298.3:qend_avg=120.66666666666667:qend_max=152.0:qend_min=96.0:qend_std=28.589042189855423:qend_sum=362.0:qstart_avg=1.6666666666666667:qstart_max=2.0:qstart_min=1.0:qstart_std=0.5773502691896257:qstart_sum=5.0:ref_name_counter=RS_GCF_003432075.1_protein.faa_NZ_QWBU01000001.1_461@PF00015_full_PFAM.417.599--3:scovhsp_avg=65.39999999999999:scovhsp_max=83.0:scovhsp_min=52.2:scovhsp_std=15.86442561204155:scovhsp_sum=196.2:send_avg=162.0:send_max=162.0:send_min=162.0:send_std=0.0:send_sum=486.0:sstart_avg=44.0:sstart_max=68.0:sstart_min=12.0:sstart_std=28.844410203711913:sstart_sum=132.0],d1275a57-77a2-46bb-b284-c8dbc9e2b529_4@MCPsignal.21.153:0.028557[&&NHX:Sample=rhiztom3:Type=capture:besthit=95.4:bitscore=226.0:capture_class=c__Alphaproteobacteria:capture_domain=d__Bacteria:capture_family=f__Caulobacteraceae:capture_genus=g__Caulobacter:capture_order=o__Caulobacterales:capture_phylum=p__Proteobacteria:capture_species=s__Caulobacter hibisci:evalue=1.75e-76:gapopen=0.0:heptad=MCP-36H:length=130.0:mismatch=6.0:qcovhsp=98.5:qend=132.0:qstart=3.0:ref_name=RS_GCF_003432075.1_protein.faa_NZ_QWBU01000001.1_461@PF00015_full_PFAM.417.599:scovhsp=71.4:send=162.0:sstart=33.0])0.725:0.00807009[&&NHX:Sample_counter=rhizpot2--1||rhizpot3--3||rhiztom3--1:Type_counter=capture--5:besthit_avg=94.225:besthit_max=95.4:besthit_min=92.1:besthit_std=1.454590434910579:besthit_sum=376.9:bitscore_avg=205.5:bitscore_max=251.0:bitscore_min=163.0:bitscore_std=40.203648258999245:bitscore_sum=822.0:capture_class_counter=c__Alphaproteobacteria--3||c__Desulfobacteria--1||c__Gammaproteobacteria--1:capture_domain_counter=d__Bacteria--5:capture_family_counter=f__Burkholderiaceae--1||f__Caulobacteraceae--1||f__Desulfatibacillaceae--1||f__Rhizobiaceae--2:capture_genus_counter=g__Caulobacter--1||g__Cupriavidus--1||g__Desulfatibacillum--1||g__Sinorhizobium--2:capture_order_counter=o__Burkholderiales--1||o__Caulobacterales--1||o__Desulfobacterales--1||o__Rhizobiales--2:capture_phylum_counter=p__Desulfobacterota--1||p__Proteobacteria--4:capture_species_counter=s__Caulobacter hibisci--1||s__Cupriavidus yeoncheonensis--1||s__Desulfatibacillum alkenivorans--1||s__Sinorhizobium psoraleae--2:evalue_avg=4.47500033e-53:evalue_max=1.79e-52:evalue_min=2.45e-86:evalue_std=8.949999780000024e-53:evalue_sum=1.790000132e-52:gapopen_avg=0.25:gapopen_max=1.0:gapopen_min=0.0:gapopen_std=0.5:gapopen_sum=1.0:gtdb_class_counter=:gtdb_domain_counter=:gtdb_family_counter=:gtdb_genus_counter=:gtdb_order_counter=:gtdb_phylum_counter=:gtdb_species_counter=:heptad_counter=MCP-36H--5:lbd_counter=:length_avg=122.5:length_max=151.0:length_min=95.0:length_std=23.78374795247096:length_sum=490.0:mismatch_avg=6.25:mismatch_max=8.0:mismatch_min=5.0:mismatch_std=1.2583057392117916:mismatch_sum=25.0:name=N591640:qcovhsp_avg=99.2:qcovhsp_max=100.0:qcovhsp_min=98.5:qcovhsp_std=0.6271629240742258:qcovhsp_sum=396.8:qend_avg=123.5:qend_max=152.0:qend_min=96.0:qend_std=24.020824298928627:qend_sum=494.0:qstart_avg=2.0:qstart_max=3.0:qstart_min=1.0:qstart_std=0.816496580927726:qstart_sum=8.0:ref_name_counter=RS_GCF_003432075.1_protein.faa_NZ_QWBU01000001.1_461@PF00015_full_PFAM.417.599--4:scovhsp_avg=66.9:scovhsp_max=83.0:scovhsp_min=52.2:scovhsp_std=13.296114720724496:scovhsp_sum=267.6:send_avg=162.0:send_max=162.0:send_min=162.0:send_std=0.0:send_sum=648.0:sstart_avg=41.25:sstart_max=68.0:sstart_min=12.0:sstart_std=24.185050478894325:sstart_sum=165.0])0.776:0.00510683[&&NHX:Sample_counter=rhizpot2--1||rhizpot3--8||rhiztom3--1:Type_counter=capture--10:besthit_avg=95.15555555555555:besthit_max=99.1:besthit_min=90.9:besthit_std=2.5209676272768298:besthit_sum=856.4:bitscore_avg=219.33333333333334:bitscore_max=268.0:bitscore_min=163.0:bitscore_std=38.73628789649313:bitscore_sum=1974.0:capture_class_counter=c__Alphaproteobacteria--3||c__Desulfobacteria--1||c__Desulfuromonadia--1||c__Gammaproteobacteria--4||c__Phycisphaerae--1:capture_domain_counter=d__Bacteria--10:capture_family_counter=f__Anaerohalosphaeraceae--1||f__Burkholderiaceae--4||f__Caulobacteraceae--1||f__Desulfatibacillaceae--1||f__Rhizobiaceae--2||f__Trichloromonadaceae--1:capture_genus_counter=g__Achromobacter--1||g__Caulobacter--1||g__Cupriavidus--1||g__Desulfatibacillum--1||g__JAFGGE01--1||g__Pseudoduganella--2||g__Sinorhizobium--2||g__Trichloromonas--1:capture_order_counter=o__Burkholderiales--4||o__Caulobacterales--1||o__Desulfobacterales--1||o__Desulfuromonadales--1||o__Rhizobiales--2||o__Sedimentisphaerales--1:capture_phylum_counter=p__Desulfobacterota--2||p__Planctomycetota--1||p__Proteobacteria--7:capture_species_counter=s__Achromobacter spanius_D--1||s__Caulobacter hibisci--1||s__Cupriavidus yeoncheonensis--1||s__Desulfatibacillum alkenivorans--1||s__JAFGGE01 sp016930745--1||s__Pseudoduganella sp002454505--2||s__Sinorhizobium psoraleae--2||s__Trichloromonas sp002423365--1:evalue_avg=1.9888891922222604e-53:evalue_max=1.79e-52:evalue_min=5.48e-93:evalue_std=5.966666552916683e-53:evalue_sum=1.7900002730000343e-52:gapopen_avg=0.3333333333333333:gapopen_max=1.0:gapopen_min=0.0:gapopen_std=0.5:gapopen_sum=3.0:gtdb_class_counter=:gtdb_domain_counter=:gtdb_family_counter=:gtdb_genus_counter=:gtdb_order_counter=:gtdb_phylum_counter=:gtdb_species_counter=:heptad_counter=MCP-36H--10:lbd_counter=:length_avg=130.0:length_max=155.0:length_min=95.0:length_std=22.978250586152114:length_sum=1170.0:mismatch_avg=5.777777777777778:mismatch_max=13.0:mismatch_min=1.0:mismatch_std=3.3082388735465345:mismatch_sum=52.0:name=N591641:qcovhsp_avg=99.01111111111112:qcovhsp_max=100.0:qcovhsp_min=95.0:qcovhsp_std=1.5980022250019275:qcovhsp_sum=891.1:qend_avg=130.22222222222223:qend_max=155.0:qend_min=96.0:qend_std=22.911666121093084:qend_sum=1172.0:qstart_avg=1.4444444444444444:qstart_max=3.0:qstart_min=1.0:qstart_std=0.7264831572567789:qstart_sum=13.0:ref_name_counter=RS_GCF_003432075.1_protein.faa_NZ_QWBU01000001.1_461@PF00015_full_PFAM.417.599--9:scovhsp_avg=71.24444444444445:scovhsp_max=85.2:scovhsp_min=52.2:scovhsp_std=12.79610400777431:scovhsp_sum=641.2:send_avg=156.77777777777777:send_max=162.0:send_min=121.0:send_std=13.562612006705951:send_sum=1411.0:sstart_avg=28.11111111111111:sstart_max=68.0:sstart_min=8.0:sstart_std=24.3590047233279:sstart_sum=253.0],(eac3b62a-4b17-4d70-b9f7-874aed68a0b4_2@MCPsignal.102.257:5e-09[&&NHX:Sample=rhizpot3:Type=capture:besthit=97.4:bitscore=269.0:capture_class=c__Alphaproteobacteria:capture_domain=d__Bacteria:capture_family=f__Caulobacteraceae:capture_genus=g__Caulobacter:capture_order=o__Caulobacterales:capture_phylum=p__Proteobacteria:capture_species=s__Caulobacter sp003185805:evalue=3.86e-93:gapopen=0.0:heptad=MCP-36H:length=155.0:mismatch=4.0:qcovhsp=100.0:qend=155.0:qstart=1.0:ref_name=RS_GCF_003432075.1_protein.faa_NZ_QWBU01000001.1_461@PF00015_full_PFAM.417.599:scovhsp=85.2:send=162.0:sstart=8.0],(aa0af774-2d90-47d0-9f36-6f26c031a9c6_2@MCPsignal.105.256:0.0266381[&&NHX:Sample=rhizpot3:Type=capture:besthit=93.4:bitscore=243.0:capture_class=c__Desulfobulbia:capture_domain=d__Bacteria:capture_family=f__Desulfurivibrionaceae:capture_genus=g__UBA5123:capture_order=o__Desulfobulbales:capture_phylum=p__Desulfobacterota:capture_species=s__UBA5123 sp002415465:evalue=3.72e-83:gapopen=1.0:heptad=MCP-36H:length=151.0:mismatch=9.0:qcovhsp=100.0:qend=151.0:qstart=1.0:ref_name=RS_GCF_003432075.1_protein.faa_NZ_QWBU01000001.1_461@PF00015_full_PFAM.417.599:scovhsp=82.4:send=162.0:sstart=13.0],42333d81-cb61-4498-afde-7babba648bcb_5@MCPsignal.783.937:0.00499423[&&NHX:Sample=rhizpot3:Type=capture:besthit=96.1:bitscore=261.0:capture_class=c__Desulfobulbia:capture_domain=d__Bacteria:capture_family=f__Desulfurivibrionaceae:capture_genus=g__UBA5123:capture_order=o__Desulfobulbales:capture_phylum=p__Desulfobacterota:capture_species=s__UBA5123 sp002415465:evalue=5.87e-90:gapopen=1.0:heptad=MCP-36H:length=155.0:mismatch=5.0:qcovhsp=100.0:qend=154.0:qstart=1.0:ref_name=RS_GCF_003432075.1_protein.faa_NZ_QWBU01000001.1_461@PF00015_full_PFAM.417.599:scovhsp=85.2:send=162.0:sstart=8.0])0:5e-09[&&NHX:Sample_counter=rhizpot3--2:Type_counter=capture--2:besthit_avg=94.75:besthit_max=96.1:besthit_min=93.4:besthit_std=1.9091883092036703:besthit_sum=189.5:bitscore_avg=252.0:bitscore_max=261.0:bitscore_min=243.0:bitscore_std=12.727922061357855:bitscore_sum=504.0:capture_class_counter=c__Desulfobulbia--2:capture_domain_counter=d__Bacteria--2:capture_family_counter=f__Desulfurivibrionaceae--2:capture_genus_counter=g__UBA5123--2:capture_order_counter=o__Desulfobulbales--2:capture_phylum_counter=p__Desulfobacterota--2:capture_species_counter=s__UBA5123 sp002415465--2:evalue_avg=1.8600002935000002e-83:evalue_max=3.72e-83:evalue_min=5.87e-90:evalue_std=2.6304368109422765e-83:evalue_sum=3.7200005870000005e-83:gapopen_avg=1.0:gapopen_max=1.0:gapopen_min=1.0:gapopen_std=0.0:gapopen_sum=2.0:gtdb_class_counter=:gtdb_domain_counter=:gtdb_family_counter=:gtdb_genus_counter=:gtdb_order_counter=:gtdb_phylum_counter=:gtdb_species_counter=:heptad_counter=MCP-36H--2:lbd_counter=:length_avg=153.0:length_max=155.0:length_min=151.0:length_std=2.8284271247461903:length_sum=306.0:mismatch_avg=7.0:mismatch_max=9.0:mismatch_min=5.0:mismatch_std=2.8284271247461903:mismatch_sum=14.0:name=N591645:qcovhsp_avg=100.0:qcovhsp_max=100.0:qcovhsp_min=100.0:qcovhsp_std=0.0:qcovhsp_sum=200.0:qend_avg=152.5:qend_max=154.0:qend_min=151.0:qend_std=2.1213203435596424:qend_sum=305.0:qstart_avg=1.0:qstart_max=1.0:qstart_min=1.0:qstart_std=0.0:qstart_sum=2.0:ref_name_counter=RS_GCF_003432075.1_protein.faa_NZ_QWBU01000001.1_461@PF00015_full_PFAM.417.599--2:scovhsp_avg=83.80000000000001:scovhsp_max=85.2:scovhsp_min=82.4:scovhsp_std=1.979898987322331:scovhsp_sum=167.60000000000002:send_avg=162.0:send_max=162.0:send_min=162.0:send_std=0.0:send_sum=324.0:sstart_avg=10.5:sstart_max=13.0:sstart_min=8.0:sstart_std=3.5355339059327378:sstart_sum=21.0])0.8:0.00495196[&&NHX:Sample_counter=rhizpot3--3:Type_counter=capture--3:besthit_avg=95.63333333333333:besthit_max=97.4:besthit_min=93.4:besthit_std=2.0404247923737175:besthit_sum=286.9:bitscore_avg=257.6666666666667:bitscore_max=269.0:bitscore_min=243.0:bitscore_std=13.316656236958785:bitscore_sum=773.0:capture_class_counter=c__Alphaproteobacteria--1||c__Desulfobulbia--2:capture_domain_counter=d__Bacteria--3:capture_family_counter=f__Caulobacteraceae--1||f__Desulfurivibrionaceae--2:capture_genus_counter=g__Caulobacter--1||g__UBA5123--2:capture_order_counter=o__Caulobacterales--1||o__Desulfobulbales--2:capture_phylum_counter=p__Desulfobacterota--2||p__Proteobacteria--1:capture_species_counter=s__Caulobacter sp003185805--1||s__UBA5123 sp002415465--2:evalue_avg=1.2400001957953334e-83:evalue_max=3.72e-83:evalue_min=3.86e-93:evalue_std=2.1477428318216953e-83:evalue_sum=3.720000587386e-83:gapopen_avg=0.6666666666666666:gapopen_max=1.0:gapopen_min=0.0:gapopen_std=0.5773502691896258:gapopen_sum=2.0:gtdb_class_counter=:gtdb_domain_counter=:gtdb_family_counter=:gtdb_genus_counter=:gtdb_order_counter=:gtdb_phylum_counter=:gtdb_species_counter=:heptad_counter=MCP-36H--3:lbd_counter=:length_avg=153.66666666666666:length_max=155.0:length_min=151.0:length_std=2.3094010767585034:length_sum=461.0:mismatch_avg=6.0:mismatch_max=9.0:mismatch_min=4.0:mismatch_std=2.6457513110645907:mismatch_sum=18.0:name=N591646:qcovhsp_avg=100.0:qcovhsp_max=100.0:qcovhsp_min=100.0:qcovhsp_std=0.0:qcovhsp_sum=300.0:qend_avg=153.33333333333334:qend_max=155.0:qend_min=151.0:qend_std=2.081665999466133:qend_sum=460.0:qstart_avg=1.0:qstart_max=1.0:qstart_min=1.0:qstart_std=0.0:qstart_sum=3.0:ref_name_counter=RS_GCF_003432075.1_protein.faa_NZ_QWBU01000001.1_461@PF00015_full_PFAM.417.599--3:scovhsp_avg=84.26666666666667:scovhsp_max=85.2:scovhsp_min=82.4:scovhsp_std=1.6165807537309504:scovhsp_sum=252.8:send_avg=162.0:send_max=162.0:send_min=162.0:send_std=0.0:send_sum=486.0:sstart_avg=9.666666666666666:sstart_max=13.0:sstart_min=8.0:sstart_std=2.8867513459481287:sstart_sum=29.0])0.88:0.0105555[&&NHX:Sample_counter=rhizpot2--1||rhizpot3--11||rhiztom3--1:Type_counter=capture--13:besthit_avg=95.27499999999999:besthit_max=99.1:besthit_min=90.9:besthit_std=2.3293093006687218:besthit_sum=1143.3:bitscore_avg=228.91666666666666:bitscore_max=269.0:bitscore_min=163.0:bitscore_std=37.73702867653113:bitscore_sum=2747.0:capture_class_counter=c__Alphaproteobacteria--4||c__Desulfobacteria--1||c__Desulfobulbia--2||c__Desulfuromonadia--1||c__Gammaproteobacteria--4||c__Phycisphaerae--1:capture_domain_counter=d__Bacteria--13:capture_family_counter=f__Anaerohalosphaeraceae--1||f__Burkholderiaceae--4||f__Caulobacteraceae--2||f__Desulfatibacillaceae--1||f__Desulfurivibrionaceae--2||f__Rhizobiaceae--2||f__Trichloromonadaceae--1:capture_genus_counter=g__Achromobacter--1||g__Caulobacter--2||g__Cupriavidus--1||g__Desulfatibacillum--1||g__JAFGGE01--1||g__Pseudoduganella--2||g__Sinorhizobium--2||g__Trichloromonas--1||g__UBA5123--2:capture_order_counter=o__Burkholderiales--4||o__Caulobacterales--2||o__Desulfobacterales--1||o__Desulfobulbales--2||o__Desulfuromonadales--1||o__Rhizobiales--2||o__Sedimentisphaerales--1:capture_phylum_counter=p__Desulfobacterota--4||p__Planctomycetota--1||p__Proteobacteria--8:capture_species_counter=s__Achromobacter spanius_D--1||s__Caulobacter hibisci--1||s__Caulobacter sp003185805--1||s__Cupriavidus yeoncheonensis--1||s__Desulfatibacillum alkenivorans--1||s__JAFGGE01 sp016930745--1||s__Pseudoduganella sp002454505--2||s__Sinorhizobium psoraleae--2||s__Trichloromonas sp002423365--1||s__UBA5123 sp002415465--2:evalue_avg=1.4916668941666953e-53:evalue_max=1.79e-52:evalue_min=3.86e-93:evalue_std=5.167284837603249e-53:evalue_sum=1.7900002730000343e-52:gapopen_avg=0.4166666666666667:gapopen_max=1.0:gapopen_min=0.0:gapopen_std=0.5149286505444373:gapopen_sum=5.0:gtdb_class_counter=:gtdb_domain_counter=:gtdb_family_counter=:gtdb_genus_counter=:gtdb_order_counter=:gtdb_phylum_counter=:gtdb_species_counter=:heptad_counter=MCP-36H--13:lbd_counter=:length_avg=135.91666666666666:length_max=155.0:length_min=95.0:length_std=22.35034404182358:length_sum=1631.0:mismatch_avg=5.833333333333333:mismatch_max=13.0:mismatch_min=1.0:mismatch_std=3.0401355631656037:mismatch_sum=70.0:name=N591647:qcovhsp_avg=99.25833333333333:qcovhsp_max=100.0:qcovhsp_min=95.0:qcovhsp_std=1.4342931951651203:qcovhsp_sum=1191.1:qend_avg=136.0:qend_max=155.0:qend_min=96.0:qend_std=22.17697413576031:qend_sum=1632.0:qstart_avg=1.3333333333333333:qstart_max=3.0:qstart_min=1.0:qstart_std=0.6513389472789296:qstart_sum=16.0:ref_name_counter=RS_GCF_003432075.1_protein.faa_NZ_QWBU01000001.1_461@PF00015_full_PFAM.417.599--12:scovhsp_avg=74.5:scovhsp_max=85.2:scovhsp_min=52.2:scovhsp_std=12.419559353916489:scovhsp_sum=894.0:send_avg=158.08333333333334:send_max=162.0:send_min=121.0:send_std=11.804916797930453:send_sum=1897.0:sstart_avg=23.5:sstart_max=68.0:sstart_min=8.0:sstart_std=22.419553154252732:sstart_sum=282.0],(RS_GCF_003432075.1_protein.faa_NZ_QWBU01000001.1_461@PF00015_full_PFAM.417.599:5e-09[&&NHX:Type=GTDB:gtdb_class=c__Alphaproteobacteria:gtdb_domain=d__Bacteria:gtdb_family=f__Rhizobiaceae:gtdb_genus=g__Shinella:gtdb_order=o__Rhizobiales:gtdb_phylum=p__Proteobacteria:gtdb_species=s__Shinella sp003432075:heptad=MCP-36H:species=d__Bacteria_p__Proteobacteria_c__Alphaproteobacteria_o__Rhizobiales_f__Rhizobiaceae_g__Shinella_s__Shinella sp003432075],(d7dd8c61-6f0a-4a4b-bda4-b2e99240a5ba_6@MCPsignal.146.255:0.00765794[&&NHX:Sample=rhiztom3:Type=capture:besthit=99.1:bitscore=187.0:capture_class=c__Polyangia:capture_domain=d__Bacteria:capture_family=f__Polyangiaceae:capture_genus=g__SYFR01:capture_order=o__Polyangiales:capture_phylum=p__Myxococcota:capture_species=s__SYFR01 sp005800325:evalue=1.14e-61:gapopen=0.0:heptad=MCP-36H:length=109.0:mismatch=1.0:qcovhsp=100.0:qend=109.0:qstart=1.0:ref_name=RS_GCF_003432075.1_protein.faa_NZ_QWBU01000001.1_461@PF00015_full_PFAM.417.599:scovhsp=59.9:send=116.0:sstart=8.0],(cebed9fa-da1b-467b-b8cd-507594e51ff6_4@MCPsignal.128.227:0.00890614[&&NHX:Sample=rhizpot3:Type=capture:besthit=99.0:bitscore=170.0:capture_class=c__Desulfobulbia:capture_domain=d__Bacteria:capture_family=f__Desulfurivibrionaceae:capture_genus=g__UBA5123:capture_order=o__Desulfobulbales:capture_phylum=p__Desulfobacterota:capture_species=s__UBA5123 sp002415465:evalue=5.27e-55:gapopen=0.0:heptad=MCP-36H:length=99.0:mismatch=1.0:qcovhsp=100.0:qend=99.0:qstart=1.0:ref_name=RS_GCF_003432075.1_protein.faa_NZ_QWBU01000001.1_461@PF00015_full_PFAM.417.599:scovhsp=54.4:send=106.0:sstart=8.0],92f123e0-f651-4418-8f98-ffe77d5ed5ee_1@MCPsignal.22.174:0.0156715[&&NHX:Sample=rhiztom3:Type=capture:besthit=99.3:bitscore=265.0:capture_class=c__Gammaproteobacteria:capture_domain=d__Bacteria:capture_family=f__Burkholderiaceae:capture_genus=g__Ralstonia:capture_order=o__Burkholderiales:capture_phylum=p__Proteobacteria:capture_species=s__Ralstonia sp000801955:evalue=1.62e-91:gapopen=0.0:heptad=MCP-36H:length=150.0:mismatch=1.0:qcovhsp=98.7:qend=152.0:qstart=3.0:ref_name=RS_GCF_003432075.1_protein.faa_NZ_QWBU01000001.1_461@PF00015_full_PFAM.417.599:scovhsp=82.4:send=162.0:sstart=13.0])0:5e-09[&&NHX:Sample_counter=rhizpot3--1||rhiztom3--1:Type_counter=capture--2:besthit_avg=99.15:besthit_max=99.3:besthit_min=99.0:besthit_std=0.21213203435596226:besthit_sum=198.3:bitscore_avg=217.5:bitscore_max=265.0:bitscore_min=170.0:bitscore_std=67.17514421272202:bitscore_sum=435.0:capture_class_counter=c__Desulfobulbia--1||c__Gammaproteobacteria--1:capture_domain_counter=d__Bacteria--2:capture_family_counter=f__Burkholderiaceae--1||f__Desulfurivibrionaceae--1:capture_genus_counter=g__Ralstonia--1||g__UBA5123--1:capture_order_counter=o__Burkholderiales--1||o__Desulfobulbales--1:capture_phylum_counter=p__Desulfobacterota--1||p__Proteobacteria--1:capture_species_counter=s__Ralstonia sp000801955--1||s__UBA5123 sp002415465--1:evalue_avg=2.635e-55:evalue_max=5.27e-55:evalue_min=1.62e-91:evalue_std=3.726452736853106e-55:evalue_sum=5.27e-55:gapopen_avg=0.0:gapopen_max=0.0:gapopen_min=0.0:gapopen_std=0.0:gapopen_sum=0.0:gtdb_class_counter=:gtdb_domain_counter=:gtdb_family_counter=:gtdb_genus_counter=:gtdb_order_counter=:gtdb_phylum_counter=:gtdb_species_counter=:heptad_counter=MCP-36H--2:lbd_counter=:length_avg=124.5:length_max=150.0:length_min=99.0:length_std=36.062445840513924:length_sum=249.0:mismatch_avg=1.0:mismatch_max=1.0:mismatch_min=1.0:mismatch_std=0.0:mismatch_sum=2.0:name=N591652:qcovhsp_avg=99.35:qcovhsp_max=100.0:qcovhsp_min=98.7:qcovhsp_std=0.9192388155425097:qcovhsp_sum=198.7:qend_avg=125.5:qend_max=152.0:qend_min=99.0:qend_std=37.476659402887016:qend_sum=251.0:qstart_avg=2.0:qstart_max=3.0:qstart_min=1.0:qstart_std=1.4142135623730951:qstart_sum=4.0:ref_name_counter=RS_GCF_003432075.1_protein.faa_NZ_QWBU01000001.1_461@PF00015_full_PFAM.417.599--2:scovhsp_avg=68.4:scovhsp_max=82.4:scovhsp_min=54.4:scovhsp_std=19.798989873223338:scovhsp_sum=136.8:send_avg=134.0:send_max=162.0:send_min=106.0:send_std=39.59797974644666:send_sum=268.0:sstart_avg=10.5:sstart_max=13.0:sstart_min=8.0:sstart_std=3.5355339059327378:sstart_sum=21.0])0:5e-09[&&NHX:Sample_counter=rhizpot3--1||rhiztom3--2:Type_counter=capture--3:besthit_avg=99.13333333333333:besthit_max=99.3:besthit_min=99.0:besthit_std=0.15275252316519375:besthit_sum=297.4:bitscore_avg=207.33333333333334:bitscore_max=265.0:bitscore_min=170.0:bitscore_std=50.658990646610135:bitscore_sum=622.0:capture_class_counter=c__Desulfobulbia--1||c__Gammaproteobacteria--1||c__Polyangia--1:capture_domain_counter=d__Bacteria--3:capture_family_counter=f__Burkholderiaceae--1||f__Desulfurivibrionaceae--1||f__Polyangiaceae--1:capture_genus_counter=g__Ralstonia--1||g__SYFR01--1||g__UBA5123--1:capture_order_counter=o__Burkholderiales--1||o__Desulfobulbales--1||o__Polyangiales--1:capture_phylum_counter=p__Desulfobacterota--1||p__Myxococcota--1||p__Proteobacteria--1:capture_species_counter=s__Ralstonia sp000801955--1||s__SYFR01 sp005800325--1||s__UBA5123 sp002415465--1:evalue_avg=1.7566670466666666e-55:evalue_max=5.27e-55:evalue_min=1.62e-91:evalue_std=3.0426355895397275e-55:evalue_sum=5.27000114e-55:gapopen_avg=0.0:gapopen_max=0.0:gapopen_min=0.0:gapopen_std=0.0:gapopen_sum=0.0:gtdb_class_counter=:gtdb_domain_counter=:gtdb_family_counter=:gtdb_genus_counter=:gtdb_order_counter=:gtdb_phylum_counter=:gtdb_species_counter=:heptad_counter=MCP-36H--3:lbd_counter=:length_avg=119.33333333333333:length_max=150.0:length_min=99.0:length_std=27.02468007827906:length_sum=358.0:mismatch_avg=1.0:mismatch_max=1.0:mismatch_min=1.0:mismatch_std=0.0:mismatch_sum=3.0:name=N591653:qcovhsp_avg=99.56666666666666:qcovhsp_max=100.0:qcovhsp_min=98.7:qcovhsp_std=0.7505553499465119:qcovhsp_sum=298.7:qend_avg=120.0:qend_max=152.0:qend_min=99.0:qend_std=28.160255680657446:qend_sum=360.0:qstart_avg=1.6666666666666667:qstart_max=3.0:qstart_min=1.0:qstart_std=1.1547005383792517:qstart_sum=5.0:ref_name_counter=RS_GCF_003432075.1_protein.faa_NZ_QWBU01000001.1_461@PF00015_full_PFAM.417.599--3:scovhsp_avg=65.56666666666666:scovhsp_max=82.4:scovhsp_min=54.4:scovhsp_std=14.83520587431578:scovhsp_sum=196.7:send_avg=128.0:send_max=162.0:send_min=106.0:send_std=29.866369046136157:send_sum=384.0:sstart_avg=9.666666666666666:sstart_max=13.0:sstart_min=8.0:sstart_std=2.8867513459481287:sstart_sum=29.0])0.753:0.00368912[&&NHX:Sample_counter=rhizpot3--1||rhiztom3--2:Type_counter=GTDB--1||capture--3:besthit_avg=99.13333333333333:besthit_max=99.3:besthit_min=99.0:besthit_std=0.15275252316519375:besthit_sum=297.4:bitscore_avg=207.33333333333334:bitscore_max=265.0:bitscore_min=170.0:bitscore_std=50.658990646610135:bitscore_sum=622.0:capture_class_counter=c__Desulfobulbia--1||c__Gammaproteobacteria--1||c__Polyangia--1:capture_domain_counter=d__Bacteria--3:capture_family_counter=f__Burkholderiaceae--1||f__Desulfurivibrionaceae--1||f__Polyangiaceae--1:capture_genus_counter=g__Ralstonia--1||g__SYFR01--1||g__UBA5123--1:capture_order_counter=o__Burkholderiales--1||o__Desulfobulbales--1||o__Polyangiales--1:capture_phylum_counter=p__Desulfobacterota--1||p__Myxococcota--1||p__Proteobacteria--1:capture_species_counter=s__Ralstonia sp000801955--1||s__SYFR01 sp005800325--1||s__UBA5123 sp002415465--1:evalue_avg=1.7566670466666666e-55:evalue_max=5.27e-55:evalue_min=1.62e-91:evalue_std=3.0426355895397275e-55:evalue_sum=5.27000114e-55:gapopen_avg=0.0:gapopen_max=0.0:gapopen_min=0.0:gapopen_std=0.0:gapopen_sum=0.0:gtdb_class_counter=c__Alphaproteobacteria--1:gtdb_domain_counter=d__Bacteria--1:gtdb_family_counter=f__Rhizobiaceae--1:gtdb_genus_counter=g__Shinella--1:gtdb_order_counter=o__Rhizobiales--1:gtdb_phylum_counter=p__Proteobacteria--1:gtdb_species_counter=s__Shinella sp003432075--1:heptad_counter=MCP-36H--4:lbd_counter=:lca_tree=s__Shinella sp003432075:length_avg=119.33333333333333:length_max=150.0:length_min=99.0:length_std=27.02468007827906:length_sum=358.0:mismatch_avg=1.0:mismatch_max=1.0:mismatch_min=1.0:mismatch_std=0.0:mismatch_sum=3.0:name=N591654:qcovhsp_avg=99.56666666666666:qcovhsp_max=100.0:qcovhsp_min=98.7:qcovhsp_std=0.7505553499465119:qcovhsp_sum=298.7:qend_avg=120.0:qend_max=152.0:qend_min=99.0:qend_std=28.160255680657446:qend_sum=360.0:qstart_avg=1.6666666666666667:qstart_max=3.0:qstart_min=1.0:qstart_std=1.1547005383792517:qstart_sum=5.0:ref_name_counter=RS_GCF_003432075.1_protein.faa_NZ_QWBU01000001.1_461@PF00015_full_PFAM.417.599--3:scovhsp_avg=65.56666666666666:scovhsp_max=82.4:scovhsp_min=54.4:scovhsp_std=14.83520587431578:scovhsp_sum=196.7:send_avg=128.0:send_max=162.0:send_min=106.0:send_std=29.866369046136157:send_sum=384.0:sstart_avg=9.666666666666666:sstart_max=13.0:sstart_min=8.0:sstart_std=2.8867513459481287:sstart_sum=29.0])0.625:0.00238442[&&NHX:Sample_counter=rhizpot2--1||rhizpot3--12||rhiztom3--3:Type_counter=GTDB--1||capture--16:besthit_avg=96.04666666666667:besthit_max=99.3:besthit_min=90.9:besthit_std=2.611202970353117:besthit_sum=1440.7:bitscore_avg=224.6:bitscore_max=269.0:bitscore_min=163.0:bitscore_std=39.565136168096274:bitscore_sum=3369.0:capture_class_counter=c__Alphaproteobacteria--4||c__Desulfobacteria--1||c__Desulfobulbia--3||c__Desulfuromonadia--1||c__Gammaproteobacteria--5||c__Phycisphaerae--1||c__Polyangia--1:capture_domain_counter=d__Bacteria--16:capture_family_counter=f__Anaerohalosphaeraceae--1||f__Burkholderiaceae--5||f__Caulobacteraceae--2||f__Desulfatibacillaceae--1||f__Desulfurivibrionaceae--3||f__Polyangiaceae--1||f__Rhizobiaceae--2||f__Trichloromonadaceae--1:capture_genus_counter=g__Achromobacter--1||g__Caulobacter--2||g__Cupriavidus--1||g__Desulfatibacillum--1||g__JAFGGE01--1||g__Pseudoduganella--2||g__Ralstonia--1||g__SYFR01--1||g__Sinorhizobium--2||g__Trichloromonas--1||g__UBA5123--3:capture_order_counter=o__Burkholderiales--5||o__Caulobacterales--2||o__Desulfobacterales--1||o__Desulfobulbales--3||o__Desulfuromonadales--1||o__Polyangiales--1||o__Rhizobiales--2||o__Sedimentisphaerales--1:capture_phylum_counter=p__Desulfobacterota--5||p__Myxococcota--1||p__Planctomycetota--1||p__Proteobacteria--9:capture_species_counter=s__Achromobacter spanius_D--1||s__Caulobacter hibisci--1||s__Caulobacter sp003185805--1||s__Cupriavidus yeoncheonensis--1||s__Desulfatibacillum alkenivorans--1||s__JAFGGE01 sp016930745--1||s__Pseudoduganella sp002454505--2||s__Ralstonia sp000801955--1||s__SYFR01 sp005800325--1||s__Sinorhizobium psoraleae--2||s__Trichloromonas sp002423365--1||s__UBA5123 sp002415465--3:evalue_avg=1.1968468494266894e-53:evalue_max=1.79e-52:evalue_min=3.86e-93:evalue_std=4.620808073852026e-53:evalue_sum=1.795270274140034e-52:gapopen_avg=0.3333333333333333:gapopen_max=1.0:gapopen_min=0.0:gapopen_std=0.48795003647426666:gapopen_sum=5.0:gtdb_class_counter=c__Alphaproteobacteria--1:gtdb_domain_counter=d__Bacteria--1:gtdb_family_counter=f__Rhizobiaceae--1:gtdb_genus_counter=g__Shinella--1:gtdb_order_counter=o__Rhizobiales--1:gtdb_phylum_counter=p__Proteobacteria--1:gtdb_species_counter=s__Shinella sp003432075--1:heptad_counter=MCP-36H--17:lbd_counter=:lca_tree=s__Shinella sp003432075:length_avg=132.6:length_max=155.0:length_min=95.0:length_std=23.32319507639184:length_sum=1989.0:mismatch_avg=4.866666666666666:mismatch_max=13.0:mismatch_min=1.0:mismatch_std=3.356585566713094:mismatch_sum=73.0:name=N591655:qcovhsp_avg=99.32:qcovhsp_max=100.0:qcovhsp_min=95.0:qcovhsp_std=1.308870832871929:qcovhsp_sum=1489.8:qend_avg=132.8:qend_max=155.0:qend_min=96.0:qend_std=23.31523107327054:qend_sum=1992.0:qstart_avg=1.4:qstart_max=3.0:qstart_min=1.0:qstart_std=0.7367883976130073:qstart_sum=21.0:ref_name_counter=RS_GCF_003432075.1_protein.faa_NZ_QWBU01000001.1_461@PF00015_full_PFAM.417.599--15:scovhsp_avg=72.71333333333332:scovhsp_max=85.2:scovhsp_min=52.2:scovhsp_std=12.896282225435952:scovhsp_sum=1090.6999999999998:send_avg=152.06666666666666:send_max=162.0:send_min=106.0:send_std=19.800673389222563:send_sum=2281.0:sstart_avg=20.733333333333334:sstart_max=68.0:sstart_min=8.0:sstart_std=20.71047584011071:sstart_sum=311.0])0.786:0.00702286[&&NHX:Sample_counter=rhizpot2--1||rhizpot3--13||rhiztom3--3:Type_counter=GTDB--1||capture--17:besthit_avg=96.29375:besthit_max=100.0:besthit_min=90.9:besthit_std=2.7093587802282646:besthit_sum=1540.7:bitscore_avg=223.3125:bitscore_max=269.0:bitscore_min=163.0:bitscore_std=38.56893179749732:bitscore_sum=3573.0:capture_class_counter=c__Alphaproteobacteria--5||c__Desulfobacteria--1||c__Desulfobulbia--3||c__Desulfuromonadia--1||c__Gammaproteobacteria--5||c__Phycisphaerae--1||c__Polyangia--1:capture_domain_counter=d__Bacteria--17:capture_family_counter=f__Anaerohalosphaeraceae--1||f__Burkholderiaceae--5||f__Caulobacteraceae--3||f__Desulfatibacillaceae--1||f__Desulfurivibrionaceae--3||f__Polyangiaceae--1||f__Rhizobiaceae--2||f__Trichloromonadaceae--1:capture_genus_counter=g__Achromobacter--1||g__Caulobacter--3||g__Cupriavidus--1||g__Desulfatibacillum--1||g__JAFGGE01--1||g__Pseudoduganella--2||g__Ralstonia--1||g__SYFR01--1||g__Sinorhizobium--2||g__Trichloromonas--1||g__UBA5123--3:capture_order_counter=o__Burkholderiales--5||o__Caulobacterales--3||o__Desulfobacterales--1||o__Desulfobulbales--3||o__Desulfuromonadales--1||o__Polyangiales--1||o__Rhizobiales--2||o__Sedimentisphaerales--1:capture_phylum_counter=p__Desulfobacterota--5||p__Myxococcota--1||p__Planctomycetota--1||p__Proteobacteria--10:capture_species_counter=s__Achromobacter spanius_D--1||s__Caulobacter hibisci--1||s__Caulobacter sp003185805--2||s__Cupriavidus yeoncheonensis--1||s__Desulfatibacillum alkenivorans--1||s__JAFGGE01 sp016930745--1||s__Pseudoduganella sp002454505--2||s__Ralstonia sp000801955--1||s__SYFR01 sp005800325--1||s__Sinorhizobium psoraleae--2||s__Trichloromonas sp002423365--1||s__UBA5123 sp002415465--3:evalue_avg=1.1220439213375216e-53:evalue_max=1.79e-52:evalue_min=3.86e-93:evalue_std=4.4741409328677175e-53:evalue_sum=1.7952702741400346e-52:gapopen_avg=0.3125:gapopen_max=1.0:gapopen_min=0.0:gapopen_std=0.47871355387816905:gapopen_sum=5.0:gtdb_class_counter=c__Alphaproteobacteria--1:gtdb_domain_counter=d__Bacteria--1:gtdb_family_counter=f__Rhizobiaceae--1:gtdb_genus_counter=g__Shinella--1:gtdb_order_counter=o__Rhizobiales--1:gtdb_phylum_counter=p__Proteobacteria--1:gtdb_species_counter=s__Shinella sp003432075--1:heptad_counter=MCP-36H--18:lbd_counter=:lca_tree=s__Shinella sp003432075:length_avg=131.625:length_max=155.0:length_min=95.0:length_std=22.86737122335374:length_sum=2106.0:mismatch_avg=4.5625:mismatch_max=13.0:mismatch_min=0.0:mismatch_std=3.4635001563928554:mismatch_sum=73.0:name=N591656:qcovhsp_avg=99.10624999999999:qcovhsp_max=100.0:qcovhsp_min=95.0:qcovhsp_std=1.526420103815896:qcovhsp_sum=1585.6999999999998:qend_avg=131.8125:qend_max=155.0:qend_min=96.0:qend_std=22.868373357106098:qend_sum=2109.0:qstart_avg=1.375:qstart_max=3.0:qstart_min=1.0:qstart_std=0.7187952884282609:qstart_sum=22.0:ref_name_counter=RS_GCF_003432075.1_protein.faa_NZ_QWBU01000001.1_461@PF00015_full_PFAM.417.599--16:scovhsp_avg=72.1875:scovhsp_max=85.2:scovhsp_min=52.2:scovhsp_std=12.635287887499834:scovhsp_sum=1155.0:send_avg=150.3125:send_max=162.0:send_min=106.0:send_std=20.37553680274461:send_sum=2405.0:sstart_avg=19.9375:sstart_max=68.0:sstart_min=8.0:sstart_std=20.25987413583806:sstart_sum=319.0])0:5e-09[&&NHX:Sample_counter=rhizpot2--1||rhizpot3--14||rhiztom1--3||rhiztom2--1||rhiztom3--5:Type_counter=GTDB--3||capture--24:besthit_avg=96.71000000000001:besthit_max=100.0:besthit_min=90.9:besthit_std=2.574960398264713:besthit_sum=1934.2:bitscore_avg=223.85:bitscore_max=271.0:bitscore_min=163.0:bitscore_std=39.565102911796565:bitscore_sum=4477.0:capture_class_counter=c__Alphaproteobacteria--9||c__Desulfobacteria--1||c__Desulfobulbia--4||c__Desulfuromonadia--1||c__Gammaproteobacteria--6||c__Phycisphaerae--2||c__Polyangia--1:capture_domain_counter=d__Bacteria--24:capture_family_counter=f__Acetobacteraceae--1||f__Anaerohalosphaeraceae--2||f__Burkholderiaceae--5||f__Caulobacteraceae--3||f__Desulfatibacillaceae--1||f__Desulfurivibrionaceae--4||f__Polyangiaceae--1||f__Rhizobiaceae--5||f__Rhodocyclaceae--1||f__Trichloromonadaceae--1:capture_genus_counter=g__Achromobacter--1||g__Caulobacter--3||g__Cupriavidus--1||g__Denitromonas--1||g__Desulfatibacillum--1||g__Hoeflea--1||g__JAFGGE01--2||g__Palsa-883--1||g__Pseudoduganella--2||g__Ralstonia--1||g__SYFR01--1||g__Shinella--2||g__Sinorhizobium--2||g__Trichloromonas--1||g__UBA5123--4:capture_order_counter=o__Acetobacterales--1||o__Burkholderiales--6||o__Caulobacterales--3||o__Desulfobacterales--1||o__Desulfobulbales--4||o__Desulfuromonadales--1||o__Polyangiales--1||o__Rhizobiales--5||o__Sedimentisphaerales--2:capture_phylum_counter=p__Desulfobacterota--6||p__Myxococcota--1||p__Planctomycetota--2||p__Proteobacteria--15:capture_species_counter=s__Achromobacter spanius_D--1||s__Caulobacter hibisci--1||s__Caulobacter sp003185805--2||s__Cupriavidus yeoncheonensis--1||s__Denitromonas sp018524365--1||s__Desulfatibacillum alkenivorans--1||s__Hoeflea sp019084245--1||s__JAFGGE01 sp016930745--2||s__Palsa-883 sp003151425--1||s__Pseudoduganella sp002454505--2||s__Ralstonia sp000801955--1||s__SYFR01 sp005800325--1||s__Shinella sp001713395--1||s__Shinella sp003432075--1||s__Sinorhizobium psoraleae--2||s__Trichloromonas sp002423365--1||s__UBA5123 sp002415465--4:evalue_avg=8.976351911700175e-54:evalue_max=1.79e-52:evalue_min=4.19e-94:evalue_std=4.0019587214885553e-53:evalue_sum=1.795270382340035e-52:gapopen_avg=0.3:gapopen_max=1.0:gapopen_min=0.0:gapopen_std=0.4701623459816272:gapopen_sum=6.0:gtdb_class_counter=c__Alphaproteobacteria--3:gtdb_domain_counter=d__Bacteria--3:gtdb_family_counter=f__Rhizobiaceae--3:gtdb_genus_counter=g__Shinella--3:gtdb_order_counter=o__Rhizobiales--3:gtdb_phylum_counter=p__Proteobacteria--3:gtdb_species_counter=s__Shinella kummerowiae--1||s__Shinella sp001713395--1||s__Shinella sp003432075--1:heptad_counter=MCP-36H--27:lbd_counter=:lca_tree=g__Shinella:length_avg=131.0:length_max=155.0:length_min=95.0:length_std=23.382404540706737:length_sum=2620.0:mismatch_avg=4.05:mismatch_max=13.0:mismatch_min=0.0:mismatch_std=3.2843328249833568:mismatch_sum=81.0:name=N591657:qcovhsp_avg=99.285:qcovhsp_max=100.0:qcovhsp_min=95.0:qcovhsp_std=1.4049817380345284:qcovhsp_sum=1985.7:qend_avg=131.1:qend_max=155.0:qend_min=96.0:qend_std=23.33711748763285:qend_sum=2622.0:qstart_avg=1.3:qstart_max=3.0:qstart_min=1.0:qstart_std=0.6569466853317862:qstart_sum=26.0:ref_name_counter=RS_GCF_001713395.1_protein.faa_NZ_CP016450.1_648@PF00015_full_PFAM.407.588--3||RS_GCF_003432075.1_protein.faa_NZ_QWBU01000001.1_461@PF00015_full_PFAM.417.599--16||RS_GCF_009827055.1_protein.faa_NZ_WUMK01000001.1_349@PF00015_full_PFAM.408.588--1:scovhsp_avg=71.965:scovhsp_max=85.2:scovhsp_min=52.2:scovhsp_std=12.890644302218405:scovhsp_sum=1439.3000000000002:send_avg=150.0:send_max=162.0:send_min=106.0:send_std=20.565684243930534:send_sum=3000.0:sstart_avg=20.2:sstart_max=68.0:sstart_min=7.0:sstart_std=20.864474970376648:sstart_sum=404.0])0.982:0.0623281[&&NHX:Sample_counter=rhizpot2--1||rhizpot3--14||rhiztom1--3||rhiztom2--1||rhiztom3--6:Type_counter=GTDB--3||capture--25:besthit_avg=96.71000000000001:besthit_max=100.0:besthit_min=90.9:besthit_std=2.574960398264713:besthit_sum=1934.2:bitscore_avg=223.85:bitscore_max=271.0:bitscore_min=163.0:bitscore_std=39.565102911796565:bitscore_sum=4477.0:capture_class_counter=c__Alphaproteobacteria--10||c__Desulfobacteria--1||c__Desulfobulbia--4||c__Desulfuromonadia--1||c__Gammaproteobacteria--6||c__Phycisphaerae--2||c__Polyangia--1:capture_domain_counter=d__Bacteria--25:capture_family_counter=f__Acetobacteraceae--1||f__Anaerohalosphaeraceae--2||f__Burkholderiaceae--5||f__Caulobacteraceae--3||f__Desulfatibacillaceae--1||f__Desulfurivibrionaceae--4||f__Polyangiaceae--1||f__Rhizobiaceae--5||f__Rhodocyclaceae--1||f__Stappiaceae--1||f__Trichloromonadaceae--1:capture_genus_counter=g__Achromobacter--1||g__Caulobacter--3||g__Cupriavidus--1||g__Denitromonas--1||g__Desulfatibacillum--1||g__Hoeflea--1||g__JAFGGE01--2||g__Palsa-883--1||g__Pseudoduganella--2||g__Pseudovibrio--1||g__Ralstonia--1||g__SYFR01--1||g__Shinella--2||g__Sinorhizobium--2||g__Trichloromonas--1||g__UBA5123--4:capture_order_counter=o__Acetobacterales--1||o__Burkholderiales--6||o__Caulobacterales--3||o__Desulfobacterales--1||o__Desulfobulbales--4||o__Desulfuromonadales--1||o__Polyangiales--1||o__Rhizobiales--6||o__Sedimentisphaerales--2:capture_phylum_counter=p__Desulfobacterota--6||p__Myxococcota--1||p__Planctomycetota--2||p__Proteobacteria--16:capture_species_counter=s__Achromobacter spanius_D--1||s__Caulobacter hibisci--1||s__Caulobacter sp003185805--2||s__Cupriavidus yeoncheonensis--1||s__Denitromonas sp018524365--1||s__Desulfatibacillum alkenivorans--1||s__Hoeflea sp019084245--1||s__JAFGGE01 sp016930745--2||s__Palsa-883 sp003151425--1||s__Pseudoduganella sp002454505--2||s__Pseudovibrio sp900104145--1||s__Ralstonia sp000801955--1||s__SYFR01 sp005800325--1||s__Shinella sp001713395--1||s__Shinella sp003432075--1||s__Sinorhizobium psoraleae--2||s__Trichloromonas sp002423365--1||s__UBA5123 sp002415465--4:evalue_avg=8.976351911700175e-54:evalue_max=1.79e-52:evalue_min=4.19e-94:evalue_std=4.0019587214885553e-53:evalue_sum=1.795270382340035e-52:gapopen_avg=0.3:gapopen_max=1.0:gapopen_min=0.0:gapopen_std=0.4701623459816272:gapopen_sum=6.0:gtdb_class_counter=c__Alphaproteobacteria--3:gtdb_domain_counter=d__Bacteria--3:gtdb_family_counter=f__Rhizobiaceae--3:gtdb_genus_counter=g__Shinella--3:gtdb_order_counter=o__Rhizobiales--3:gtdb_phylum_counter=p__Proteobacteria--3:gtdb_species_counter=s__Shinella kummerowiae--1||s__Shinella sp001713395--1||s__Shinella sp003432075--1:heptad_counter=MCP-36H--28:lbd_counter=:lca_tree=g__Shinella:length_avg=131.0:length_max=155.0:length_min=95.0:length_std=23.382404540706737:length_sum=2620.0:mismatch_avg=4.05:mismatch_max=13.0:mismatch_min=0.0:mismatch_std=3.2843328249833568:mismatch_sum=81.0:name=N591658:qcovhsp_avg=99.285:qcovhsp_max=100.0:qcovhsp_min=95.0:qcovhsp_std=1.4049817380345284:qcovhsp_sum=1985.7:qend_avg=131.1:qend_max=155.0:qend_min=96.0:qend_std=23.33711748763285:qend_sum=2622.0:qstart_avg=1.3:qstart_max=3.0:qstart_min=1.0:qstart_std=0.6569466853317862:qstart_sum=26.0:ref_name_counter=RS_GCF_001713395.1_protein.faa_NZ_CP016450.1_648@PF00015_full_PFAM.407.588--3||RS_GCF_003432075.1_protein.faa_NZ_QWBU01000001.1_461@PF00015_full_PFAM.417.599--16||RS_GCF_009827055.1_protein.faa_NZ_WUMK01000001.1_349@PF00015_full_PFAM.408.588--1:scovhsp_avg=71.965:scovhsp_max=85.2:scovhsp_min=52.2:scovhsp_std=12.890644302218405:scovhsp_sum=1439.3000000000002:send_avg=150.0:send_max=162.0:send_min=106.0:send_std=20.565684243930534:send_sum=3000.0:sstart_avg=20.2:sstart_max=68.0:sstart_min=7.0:sstart_std=20.864474970376648:sstart_sum=404.0],((RS_GCF_014197145.1_protein.faa_NZ_JACIEZ010000001.1_721@PF00015_full_PFAM.401.595:0.148778[&&NHX:Type=GTDB:gtdb_class=c__Alphaproteobacteria:gtdb_domain=d__Bacteria:gtdb_family=f__Rhizobiaceae:gtdb_genus=g__Gellertiella:gtdb_order=o__Rhizobiales:gtdb_phylum=p__Proteobacteria:gtdb_species=s__Gellertiella hungarica:heptad=MCP-36H:species=d__Bacteria_p__Proteobacteria_c__Alphaproteobacteria_o__Rhizobiales_f__Rhizobiaceae_g__Gellertiella_s__Gellertiella hungarica],((RS_GCF_003122325.1_protein.faa_NZ_QFBC01000010.1_110@PF00015_full_PFAM.407.586:0.0857059[&&NHX:Type=GTDB:gtdb_class=c__Alphaproteobacteria:gtdb_domain=d__Bacteria:gtdb_family=f__Rhizobiaceae:gtdb_genus=g__Rhizobium:gtdb_order=o__Rhizobiales:gtdb_phylum=p__Proteobacteria:gtdb_species=s__Rhizobium album:heptad=MCP-36H:species=d__Bacteria_p__Proteobacteria_c__Alphaproteobacteria_o__Rhizobiales_f__Rhizobiaceae_g__Rhizobium_s__Rhizobium album],(GB_GCA_017305935.1_protein.faa_JAFKJU010000017.1_155@PF00015_full_PFAM.406.587:0.12422[&&NHX:Type=GTDB:gtdb_class=c__Alphaproteobacteria:gtdb_domain=d__Bacteria:gtdb_family=f__Rhizobiaceae:gtdb_genus=g__Rhizobium:gtdb_order=o__Rhizobiales:gtdb_phylum=p__Proteobacteria:gtdb_species=s__Rhizobium sp017305935:heptad=MCP-36H:species=d__Bacteria_p__Proteobacteria_c__Alphaproteobacteria_o__Rhizobiales_f__Rhizobiaceae_g__Rhizobium_s__Rhizobium sp017305935],(((GB_GCA_900465675.1_protein.faa_UBJR01000009.1_493@PF00015_full_PFAM.418.584:0.00974567[&&NHX:Type=GTDB:gtdb_class=c__Alphaproteobacteria:gtdb_domain=d__Bacteria:gtdb_family=f__Rhizobiaceae:gtdb_genus=g__Rhizobium:gtdb_order=o__Rhizobiales:gtdb_phylum=p__Proteobacteria:gtdb_species=s__Rhizobium sp900465675:heptad=MCP-36H:species=d__Bacteria_p__Proteobacteria_c__Alphaproteobacteria_o__Rhizobiales_f__Rhizobiaceae_g__Rhizobium_s__Rhizobium sp900465675],RS_GCF_016864575.1_protein.faa_NZ_CP044125.1_3440@PF00015_full_PFAM.414.584:0.00452308[&&NHX:Type=GTDB:gtdb_class=c__Alphaproteobacteria:gtdb_domain=d__Bacteria:gtdb_family=f__Rhizobiaceae:gtdb_genus=g__Rhizobium:gtdb_order=o__Rhizobiales:gtdb_phylum=p__Proteobacteria:gtdb_species=s__Rhizobium sp900468685:heptad=MCP-36H:species=d__Bacteria_p__Proteobacteria_c__Alphaproteobacteria_o__Rhizobiales_f__Rhizobiaceae_g__Rhizobium_s__Rhizobium sp900468685])0.906:0.0194952[&&NHX:Sample_counter=:Type_counter=GTDB--2:capture_class_counter=:capture_domain_counter=:capture_family_counter=:capture_genus_counter=:capture_order_counter=:capture_phylum_counter=:capture_species_counter=:evoltype=D:gtdb_class_counter=c__Alphaproteobacteria--2:gtdb_domain_counter=d__Bacteria--2:gtdb_family_counter=f__Rhizobiaceae--2:gtdb_genus_counter=g__Rhizobium--2:gtdb_order_counter=o__Rhizobiales--2:gtdb_phylum_counter=p__Proteobacteria--2:gtdb_species_counter=s__Rhizobium sp900465675--1||s__Rhizobium sp900468685--1:heptad_counter=MCP-36H--2:lbd_counter=:lca=d__Bacteria:lca_tree=g__Rhizobium:name=N591664:ref_name_counter=],((((RS_GCF_012641395.1_protein.faa_NZ_JABAIH010000004.1_402@PF00015_full_PFAM.414.587:0.0456702[&&NHX:Type=GTDB:gtdb_class=c__Alphaproteobacteria:gtdb_domain=d__Bacteria:gtdb_family=f__Rhizobiaceae:gtdb_genus=g__Rhizobium:gtdb_order=o__Rhizobiales:gtdb_phylum=p__Proteobacteria:gtdb_species=s__Rhizobium sp012641395:heptad=MCP-36H:species=d__Bacteria_p__Proteobacteria_c__Alphaproteobacteria_o__Rhizobiales_f__Rhizobiaceae_g__Rhizobium_s__Rhizobium sp012641395],(RS_GCF_900169785.1_protein.faa_NZ_FWER01000003.1_44@PF00015_full_PFAM.17.139:5e-09[&&NHX:Type=GTDB:gtdb_class=c__Alphaproteobacteria:gtdb_domain=d__Bacteria:gtdb_family=f__Rhizobiaceae:gtdb_genus=g__Rhizobium:gtdb_order=o__Rhizobiales:gtdb_phylum=p__Proteobacteria:gtdb_species=s__Rhizobium sullae:heptad=MCP-36H:species=d__Bacteria_p__Proteobacteria_c__Alphaproteobacteria_o__Rhizobiales_f__Rhizobiaceae_g__Rhizobium_s__Rhizobium sullae],83f90d6f-c70c-42ba-a3d6-82374fd30cd3_4@MCPsignal.697.852:5e-09[&&NHX:Sample=rhizpot3:Type=capture:besthit=83.2:bitscore=193.0:capture_class=c__Alphaproteobacteria:capture_domain=d__Bacteria:capture_family=f__Rhizobiaceae:capture_genus=g__Rhizobium:capture_order=o__Rhizobiales:capture_phylum=p__Proteobacteria:capture_species=s__Rhizobium sullae:evalue=3.28e-63:gapopen=1.0:heptad=MCP-36H:length=155.0:mismatch=25.0:qcovhsp=100.0:qend=155.0:qstart=1.0:ref_name=GB_GCA_900489925.1_protein.faa_UEHQ01000001.1_74@PF00015_full_PFAM.407.585:scovhsp=86.5:send=158.0:sstart=5.0])0.932:0.0208689[&&NHX:Sample_counter=rhizpot3--1:Type_counter=GTDB--1||capture--1:besthit_avg=83.2:besthit_max=83.2:besthit_min=83.2:besthit_std=0:besthit_sum=83.2:bitscore_avg=193.0:bitscore_max=193.0:bitscore_min=193.0:bitscore_std=0:bitscore_sum=193.0:capture_class_counter=c__Alphaproteobacteria--1:capture_domain_counter=d__Bacteria--1:capture_family_counter=f__Rhizobiaceae--1:capture_genus_counter=g__Rhizobium--1:capture_order_counter=o__Rhizobiales--1:capture_phylum_counter=p__Proteobacteria--1:capture_species_counter=s__Rhizobium sullae--1:evalue_avg=3.28e-63:evalue_max=3.28e-63:evalue_min=3.28e-63:evalue_std=0:evalue_sum=3.28e-63:gapopen_avg=1.0:gapopen_max=1.0:gapopen_min=1.0:gapopen_std=0:gapopen_sum=1.0:gtdb_class_counter=c__Alphaproteobacteria--1:gtdb_domain_counter=d__Bacteria--1:gtdb_family_counter=f__Rhizobiaceae--1:gtdb_genus_counter=g__Rhizobium--1:gtdb_order_counter=o__Rhizobiales--1:gtdb_phylum_counter=p__Proteobacteria--1:gtdb_species_counter=s__Rhizobium sullae--1:heptad_counter=MCP-36H--2:lbd_counter=:lca_tree=s__Rhizobium sullae:length_avg=155.0:length_max=155.0:length_min=155.0:length_std=0:length_sum=155.0:mismatch_avg=25.0:mismatch_max=25.0:mismatch_min=25.0:mismatch_std=0:mismatch_sum=25.0:name=N591668:qcovhsp_avg=100.0:qcovhsp_max=100.0:qcovhsp_min=100.0:qcovhsp_std=0:qcovhsp_sum=100.0:qend_avg=155.0:qend_max=155.0:qend_min=155.0:qend_std=0:qend_sum=155.0:qstart_avg=1.0:qstart_max=1.0:qstart_min=1.0:qstart_std=0:qstart_sum=1.0:ref_name_counter=GB_GCA_900489925.1_protein.faa_UEHQ01000001.1_74@PF00015_full_PFAM.407.585--1:scovhsp_avg=86.5:scovhsp_max=86.5:scovhsp_min=86.5:scovhsp_std=0:scovhsp_sum=86.5:send_avg=158.0:send_max=158.0:send_min=158.0:send_std=0:send_sum=158.0:sstart_avg=5.0:sstart_max=5.0:sstart_min=5.0:sstart_std=0:sstart_sum=5.0])0.879:0.0188773[&&NHX:Sample_counter=rhizpot3--1:Type_counter=GTDB--2||capture--1:besthit_avg=83.2:besthit_max=83.2:besthit_min=83.2:besthit_std=0:besthit_sum=83.2:bitscore_avg=193.0:bitscore_max=193.0:bitscore_min=193.0:bitscore_std=0:bitscore_sum=193.0:capture_class_counter=c__Alphaproteobacteria--1:capture_domain_counter=d__Bacteria--1:capture_family_counter=f__Rhizobiaceae--1:capture_genus_counter=g__Rhizobium--1:capture_order_counter=o__Rhizobiales--1:capture_phylum_counter=p__Proteobacteria--1:capture_species_counter=s__Rhizobium sullae--1:evalue_avg=3.28e-63:evalue_max=3.28e-63:evalue_min=3.28e-63:evalue_std=0:evalue_sum=3.28e-63:gapopen_avg=1.0:gapopen_max=1.0:gapopen_min=1.0:gapopen_std=0:gapopen_sum=1.0:gtdb_class_counter=c__Alphaproteobacteria--2:gtdb_domain_counter=d__Bacteria--2:gtdb_family_counter=f__Rhizobiaceae--2:gtdb_genus_counter=g__Rhizobium--2:gtdb_order_counter=o__Rhizobiales--2:gtdb_phylum_counter=p__Proteobacteria--2:gtdb_species_counter=s__Rhizobium sp012641395--1||s__Rhizobium sullae--1:heptad_counter=MCP-36H--3:lbd_counter=:lca_tree=g__Rhizobium:length_avg=155.0:length_max=155.0:length_min=155.0:length_std=0:length_sum=155.0:mismatch_avg=25.0:mismatch_max=25.0:mismatch_min=25.0:mismatch_std=0:mismatch_sum=25.0:name=N591669:qcovhsp_avg=100.0:qcovhsp_max=100.0:qcovhsp_min=100.0:qcovhsp_std=0:qcovhsp_sum=100.0:qend_avg=155.0:qend_max=155.0:qend_min=155.0:qend_std=0:qend_sum=155.0:qstart_avg=1.0:qstart_max=1.0:qstart_min=1.0:qstart_std=0:qstart_sum=1.0:ref_name_counter=GB_GCA_900489925.1_protein.faa_UEHQ01000001.1_74@PF00015_full_PFAM.407.585--1:scovhsp_avg=86.5:scovhsp_max=86.5:scovhsp_min=86.5:scovhsp_std=0:scovhsp_sum=86.5:send_avg=158.0:send_max=158.0:send_min=158.0:send_std=0:send_sum=158.0:sstart_avg=5.0:sstart_max=5.0:sstart_min=5.0:sstart_std=0:sstart_sum=5.0],(RS_GCF_000746265.1_protein.faa_NZ_JQKY01000002.1_441@PF00015_full_PFAM.412.584:0.0138175[&&NHX:Type=GTDB:gtdb_class=c__Alphaproteobacteria:gtdb_domain=d__Bacteria:gtdb_family=f__Rhizobiaceae:gtdb_genus=g__Rhizobium:gtdb_order=o__Rhizobiales:gtdb_phylum=p__Proteobacteria:gtdb_species=s__Rhizobium sp000746265:heptad=MCP-36H:species=d__Bacteria_p__Proteobacteria_c__Alphaproteobacteria_o__Rhizobiales_f__Rhizobiaceae_g__Rhizobium_s__Rhizobium sp000746265],((RS_GCF_014194695.1_protein.faa_NZ_JACIAH010000002.1_89@PF00015_full_PFAM.404.582:0.00418204[&&NHX:Type=GTDB:gtdb_class=c__Alphaproteobacteria:gtdb_domain=d__Bacteria:gtdb_family=f__Rhizobiaceae:gtdb_genus=g__Rhizobium:gtdb_order=o__Rhizobiales:gtdb_phylum=p__Proteobacteria:gtdb_species=s__Rhizobium sp014194695:heptad=MCP-36H:species=d__Bacteria_p__Proteobacteria_c__Alphaproteobacteria_o__Rhizobiales_f__Rhizobiaceae_g__Rhizobium_s__Rhizobium sp014194695],RS_GCF_002211365.1_protein.faa_NZ_LOKZ01000004.1_109@PF00015_full_PFAM.406.582:0.0127081[&&NHX:Type=GTDB:gtdb_class=c__Alphaproteobacteria:gtdb_domain=d__Bacteria:gtdb_family=f__Rhizobiaceae:gtdb_genus=g__Rhizobium:gtdb_order=o__Rhizobiales:gtdb_phylum=p__Proteobacteria:gtdb_species=s__Rhizobium sp002211365:heptad=MCP-36H:species=d__Bacteria_p__Proteobacteria_c__Alphaproteobacteria_o__Rhizobiales_f__Rhizobiaceae_g__Rhizobium_s__Rhizobium sp002211365])0:5e-09[&&NHX:Sample_counter=:Type_counter=GTDB--2:capture_class_counter=:capture_domain_counter=:capture_family_counter=:capture_genus_counter=:capture_order_counter=:capture_phylum_counter=:capture_species_counter=:evoltype=D:gtdb_class_counter=c__Alphaproteobacteria--2:gtdb_domain_counter=d__Bacteria--2:gtdb_family_counter=f__Rhizobiaceae--2:gtdb_genus_counter=g__Rhizobium--2:gtdb_order_counter=o__Rhizobiales--2:gtdb_phylum_counter=p__Proteobacteria--2:gtdb_species_counter=s__Rhizobium sp002211365--1||s__Rhizobium sp014194695--1:heptad_counter=MCP-36H--2:lbd_counter=:lca=d__Bacteria:lca_tree=g__Rhizobium:name=N591673:ref_name_counter=],(((GB_GCA_900466605.1_protein.faa_UBMU01000003.1_103@PF00015_full_PFAM.405.584:0.0125377[&&NHX:Type=GTDB:gtdb_class=c__Alphaproteobacteria:gtdb_domain=d__Bacteria:gtdb_family=f__Rhizobiaceae:gtdb_genus=g__Rhizobium:gtdb_order=o__Rhizobiales:gtdb_phylum=p__Proteobacteria:gtdb_species=s__Rhizobium sp900466605:heptad=MCP-36H:species=d__Bacteria_p__Proteobacteria_c__Alphaproteobacteria_o__Rhizobiales_f__Rhizobiaceae_g__Rhizobium_s__Rhizobium sp900466605],(RS_GCF_000298315.2_protein.faa_NZ_AEYE02000014.1_88@PF00015_full_PFAM.404.582:0.00835607[&&NHX:Type=GTDB:gtdb_class=c__Alphaproteobacteria:gtdb_domain=d__Bacteria:gtdb_family=f__Rhizobiaceae:gtdb_genus=g__Rhizobium:gtdb_order=o__Rhizobiales:gtdb_phylum=p__Proteobacteria:gtdb_species=s__Rhizobium grahamii:heptad=MCP-36H:species=d__Bacteria_p__Proteobacteria_c__Alphaproteobacteria_o__Rhizobiales_f__Rhizobiaceae_g__Rhizobium_s__Rhizobium grahamii],(RS_GCF_001429725.1_protein.faa_NZ_LMHV01000004.1_106@PF00015_full_PFAM.408.582:0.00432291[&&NHX:Type=GTDB:gtdb_class=c__Alphaproteobacteria:gtdb_domain=d__Bacteria:gtdb_family=f__Rhizobiaceae:gtdb_genus=g__Rhizobium:gtdb_order=o__Rhizobiales:gtdb_phylum=p__Proteobacteria:gtdb_species=s__Rhizobium sp001429725:heptad=MCP-36H:species=d__Bacteria_p__Proteobacteria_c__Alphaproteobacteria_o__Rhizobiales_f__Rhizobiaceae_g__Rhizobium_s__Rhizobium sp001429725],(RS_GCF_009498215.1_protein.faa_NZ_CP043498.1_1884@PF00015_full_PFAM.405.581:5e-09[&&NHX:Type=GTDB:gtdb_class=c__Alphaproteobacteria:gtdb_domain=d__Bacteria:gtdb_family=f__Rhizobiaceae:gtdb_genus=g__Rhizobium:gtdb_order=o__Rhizobiales:gtdb_phylum=p__Proteobacteria:gtdb_species=s__Rhizobium grahamii_A:heptad=MCP-36H:species=d__Bacteria_p__Proteobacteria_c__Alphaproteobacteria_o__Rhizobiales_f__Rhizobiaceae_g__Rhizobium_s__Rhizobium grahamii_A],GB_GCA_900468535.1_protein.faa_UBTY01000031.1_69@PF00015_full_PFAM.413.581:5e-09[&&NHX:Type=GTDB:gtdb_class=c__Alphaproteobacteria:gtdb_domain=d__Bacteria:gtdb_family=f__Rhizobiaceae:gtdb_genus=g__Rhizobium:gtdb_order=o__Rhizobiales:gtdb_phylum=p__Proteobacteria:gtdb_species=s__Rhizobium sp900468535:heptad=MCP-36H:species=d__Bacteria_p__Proteobacteria_c__Alphaproteobacteria_o__Rhizobiales_f__Rhizobiaceae_g__Rhizobium_s__Rhizobium sp900468535])0:5e-09[&&NHX:Sample_counter=:Type_counter=GTDB--2:capture_class_counter=:capture_domain_counter=:capture_family_counter=:capture_genus_counter=:capture_order_counter=:capture_phylum_counter=:capture_species_counter=:evoltype=D:gtdb_class_counter=c__Alphaproteobacteria--2:gtdb_domain_counter=d__Bacteria--2:gtdb_family_counter=f__Rhizobiaceae--2:gtdb_genus_counter=g__Rhizobium--2:gtdb_order_counter=o__Rhizobiales--2:gtdb_phylum_counter=p__Proteobacteria--2:gtdb_species_counter=s__Rhizobium grahamii_A--1||s__Rhizobium sp900468535--1:heptad_counter=MCP-36H--2:lbd_counter=:lca=d__Bacteria:lca_tree=g__Rhizobium:name=N591679:ref_name_counter=])0.754:0.00421091[&&NHX:Sample_counter=:Type_counter=GTDB--3:capture_class_counter=:capture_domain_counter=:capture_family_counter=:capture_genus_counter=:capture_order_counter=:capture_phylum_counter=:capture_species_counter=:evoltype=D:gtdb_class_counter=c__Alphaproteobacteria--3:gtdb_domain_counter=d__Bacteria--3:gtdb_family_counter=f__Rhizobiaceae--3:gtdb_genus_counter=g__Rhizobium--3:gtdb_order_counter=o__Rhizobiales--3:gtdb_phylum_counter=p__Proteobacteria--3:gtdb_species_counter=s__Rhizobium grahamii_A--1||s__Rhizobium sp001429725--1||s__Rhizobium sp900468535--1:heptad_counter=MCP-36H--3:lbd_counter=:lca=d__Bacteria:lca_tree=g__Rhizobium:name=N591680:ref_name_counter=])0.903:0.0084242[&&NHX:Sample_counter=:Type_counter=GTDB--4:capture_class_counter=:capture_domain_counter=:capture_family_counter=:capture_genus_counter=:capture_order_counter=:capture_phylum_counter=:capture_species_counter=:evoltype=D:gtdb_class_counter=c__Alphaproteobacteria--4:gtdb_domain_counter=d__Bacteria--4:gtdb_family_counter=f__Rhizobiaceae--4:gtdb_genus_counter=g__Rhizobium--4:gtdb_order_counter=o__Rhizobiales--4:gtdb_phylum_counter=p__Proteobacteria--4:gtdb_species_counter=s__Rhizobium grahamii--1||s__Rhizobium grahamii_A--1||s__Rhizobium sp001429725--1||s__Rhizobium sp900468535--1:heptad_counter=MCP-36H--4:lbd_counter=:lca=d__Bacteria:lca_tree=g__Rhizobium:name=N591681:ref_name_counter=])0:5e-09[&&NHX:Sample_counter=:Type_counter=GTDB--5:capture_class_counter=:capture_domain_counter=:capture_family_counter=:capture_genus_counter=:capture_order_counter=:capture_phylum_counter=:capture_species_counter=:evoltype=D:gtdb_class_counter=c__Alphaproteobacteria--5:gtdb_domain_counter=d__Bacteria--5:gtdb_family_counter=f__Rhizobiaceae--5:gtdb_genus_counter=g__Rhizobium--5:gtdb_order_counter=o__Rhizobiales--5:gtdb_phylum_counter=p__Proteobacteria--5:gtdb_species_counter=s__Rhizobium grahamii--1||s__Rhizobium grahamii_A--1||s__Rhizobium sp001429725--1||s__Rhizobium sp900466605--1||s__Rhizobium sp900468535--1:heptad_counter=MCP-36H--5:lbd_counter=:lca=d__Bacteria:lca_tree=g__Rhizobium:name=N591682:ref_name_counter=],RS_GCF_001542405.1_protein.faa_NZ_LNCD01000106.1_42@PF00015_full_PFAM.405.582:0.00419947[&&NHX:Type=GTDB:gtdb_class=c__Alphaproteobacteria:gtdb_domain=d__Bacteria:gtdb_family=f__Rhizobiaceae:gtdb_genus=g__Rhizobium:gtdb_order=o__Rhizobiales:gtdb_phylum=p__Proteobacteria:gtdb_species=s__Rhizobium altiplani:heptad=MCP-36H:species=d__Bacteria_p__Proteobacteria_c__Alphaproteobacteria_o__Rhizobiales_f__Rhizobiaceae_g__Rhizobium_s__Rhizobium altiplani])0:5e-09[&&NHX:Sample_counter=:Type_counter=GTDB--6:capture_class_counter=:capture_domain_counter=:capture_family_counter=:capture_genus_counter=:capture_order_counter=:capture_phylum_counter=:capture_species_counter=:evoltype=D:gtdb_class_counter=c__Alphaproteobacteria--6:gtdb_domain_counter=d__Bacteria--6:gtdb_family_counter=f__Rhizobiaceae--6:gtdb_genus_counter=g__Rhizobium--6:gtdb_order_counter=o__Rhizobiales--6:gtdb_phylum_counter=p__Proteobacteria--6:gtdb_species_counter=s__Rhizobium altiplani--1||s__Rhizobium grahamii--1||s__Rhizobium grahamii_A--1||s__Rhizobium sp001429725--1||s__Rhizobium sp900466605--1||s__Rhizobium sp900468535--1:heptad_counter=MCP-36H--6:lbd_counter=:lca=d__Bacteria:lca_tree=g__Rhizobium:name=N591684:ref_name_counter=],((RS_GCF_000282035.1_protein.faa_NZ_AKKA01000120.1_85@PF00015_full_PFAM.406.582:6e-09[&&NHX:Type=GTDB:gtdb_class=c__Alphaproteobacteria:gtdb_domain=d__Bacteria:gtdb_family=f__Rhizobiaceae:gtdb_genus=g__Rhizobium:gtdb_order=o__Rhizobiales:gtdb_phylum=p__Proteobacteria:gtdb_species=s__Rhizobium sp000282035:heptad=MCP-36H:species=d__Bacteria_p__Proteobacteria_c__Alphaproteobacteria_o__Rhizobiales_f__Rhizobiaceae_g__Rhizobium_s__Rhizobium sp000282035],(RS_GCF_000799845.1_protein.faa_NZ_JUHN01000012.1_96@PF00015_full_PFAM.416.582:0.00459414[&&NHX:Type=GTDB:gtdb_class=c__Alphaproteobacteria:gtdb_domain=d__Bacteria:gtdb_family=f__Rhizobiaceae:gtdb_genus=g__Rhizobium:gtdb_order=o__Rhizobiales:gtdb_phylum=p__Proteobacteria:gtdb_species=s__Rhizobium sp000799845:heptad=MCP-36H:species=d__Bacteria_p__Proteobacteria_c__Alphaproteobacteria_o__Rhizobiales_f__Rhizobiaceae_g__Rhizobium_s__Rhizobium sp000799845],RS_GCF_000577275.2_protein.faa_NZ_HG916852.1_2763@PF00015_full_PFAM.409.579:5e-09[&&NHX:Type=GTDB:gtdb_class=c__Alphaproteobacteria:gtdb_domain=d__Bacteria:gtdb_family=f__Rhizobiaceae:gtdb_genus=g__Rhizobium:gtdb_order=o__Rhizobiales:gtdb_phylum=p__Proteobacteria:gtdb_species=s__Rhizobium favelukesii:heptad=MCP-36H:species=d__Bacteria_p__Proteobacteria_c__Alphaproteobacteria_o__Rhizobiales_f__Rhizobiaceae_g__Rhizobium_s__Rhizobium favelukesii])0.864:0.00431067[&&NHX:Sample_counter=:Type_counter=GTDB--2:capture_class_counter=:capture_domain_counter=:capture_family_counter=:capture_genus_counter=:capture_order_counter=:capture_phylum_counter=:capture_species_counter=:evoltype=D:gtdb_class_counter=c__Alphaproteobacteria--2:gtdb_domain_counter=d__Bacteria--2:gtdb_family_counter=f__Rhizobiaceae--2:gtdb_genus_counter=g__Rhizobium--2:gtdb_order_counter=o__Rhizobiales--2:gtdb_phylum_counter=p__Proteobacteria--2:gtdb_species_counter=s__Rhizobium favelukesii--1||s__Rhizobium sp000799845--1:heptad_counter=MCP-36H--2:lbd_counter=:lca=d__Bacteria:lca_tree=g__Rhizobium:name=N591688:ref_name_counter=])0.804:0.00844279[&&NHX:Sample_counter=:Type_counter=GTDB--3:capture_class_counter=:capture_domain_counter=:capture_family_counter=:capture_genus_counter=:capture_order_counter=:capture_phylum_counter=:capture_species_counter=:evoltype=D:gtdb_class_counter=c__Alphaproteobacteria--3:gtdb_domain_counter=d__Bacteria--3:gtdb_family_counter=f__Rhizobiaceae--3:gtdb_genus_counter=g__Rhizobium--3:gtdb_order_counter=o__Rhizobiales--3:gtdb_phylum_counter=p__Proteobacteria--3:gtdb_species_counter=s__Rhizobium favelukesii--1||s__Rhizobium sp000282035--1||s__Rhizobium sp000799845--1:heptad_counter=MCP-36H--3:lbd_counter=:lca=d__Bacteria:lca_tree=g__Rhizobium:name=N591689:ref_name_counter=],RS_GCF_000312665.1_protein.faa_NZ_HF536772.1_3772@PF00015_full_PFAM.418.595:0.00416669[&&NHX:Type=GTDB:gtdb_class=c__Alphaproteobacteria:gtdb_domain=d__Bacteria:gtdb_family=f__Rhizobiaceae:gtdb_genus=g__Rhizobium:gtdb_order=o__Rhizobiales:gtdb_phylum=p__Proteobacteria:gtdb_species=s__Rhizobium mesoamericanum:heptad=MCP-36H:species=d__Bacteria_p__Proteobacteria_c__Alphaproteobacteria_o__Rhizobiales_f__Rhizobiaceae_g__Rhizobium_s__Rhizobium mesoamericanum])0:5e-09[&&NHX:Sample_counter=:Type_counter=GTDB--4:capture_class_counter=:capture_domain_counter=:capture_family_counter=:capture_genus_counter=:capture_order_counter=:capture_phylum_counter=:capture_species_counter=:evoltype=D:gtdb_class_counter=c__Alphaproteobacteria--4:gtdb_domain_counter=d__Bacteria--4:gtdb_family_counter=f__Rhizobiaceae--4:gtdb_genus_counter=g__Rhizobium--4:gtdb_order_counter=o__Rhizobiales--4:gtdb_phylum_counter=p__Proteobacteria--4:gtdb_species_counter=s__Rhizobium favelukesii--1||s__Rhizobium mesoamericanum--1||s__Rhizobium sp000282035--1||s__Rhizobium sp000799845--1:heptad_counter=MCP-36H--4:lbd_counter=:lca=d__Bacteria:lca_tree=g__Rhizobium:name=N591691:ref_name_counter=])0.806:0.00413624[&&NHX:Sample_counter=:Type_counter=GTDB--10:capture_class_counter=:capture_domain_counter=:capture_family_counter=:capture_genus_counter=:capture_order_counter=:capture_phylum_counter=:capture_species_counter=:evoltype=D:gtdb_class_counter=c__Alphaproteobacteria--10:gtdb_domain_counter=d__Bacteria--10:gtdb_family_counter=f__Rhizobiaceae--10:gtdb_genus_counter=g__Rhizobium--10:gtdb_order_counter=o__Rhizobiales--10:gtdb_phylum_counter=p__Proteobacteria--10:gtdb_species_counter=s__Rhizobium altiplani--1||s__Rhizobium favelukesii--1||s__Rhizobium grahamii--1||s__Rhizobium grahamii_A--1||s__Rhizobium mesoamericanum--1||s__Rhizobium sp000282035--1||s__Rhizobium sp000799845--1||s__Rhizobium sp001429725--1||s__Rhizobium sp900466605--1||s__Rhizobium sp900468535--1:heptad_counter=MCP-36H--10:lbd_counter=:lca=d__Bacteria:lca_tree=g__Rhizobium:name=N591692:ref_name_counter=])0.599:0.00801072[&&NHX:Sample_counter=:Type_counter=GTDB--12:capture_class_counter=:capture_domain_counter=:capture_family_counter=:capture_genus_counter=:capture_order_counter=:capture_phylum_counter=:capture_species_counter=:evoltype=D:gtdb_class_counter=c__Alphaproteobacteria--12:gtdb_domain_counter=d__Bacteria--12:gtdb_family_counter=f__Rhizobiaceae--12:gtdb_genus_counter=g__Rhizobium--12:gtdb_order_counter=o__Rhizobiales--12:gtdb_phylum_counter=p__Proteobacteria--12:gtdb_species_counter=s__Rhizobium altiplani--1||s__Rhizobium favelukesii--1||s__Rhizobium grahamii--1||s__Rhizobium grahamii_A--1||s__Rhizobium mesoamericanum--1||s__Rhizobium sp000282035--1||s__Rhizobium sp000799845--1||s__Rhizobium sp001429725--1||s__Rhizobium sp002211365--1||s__Rhizobium sp014194695--1||s__Rhizobium sp900466605--1||s__Rhizobium sp900468535--1:heptad_counter=MCP-36H--12:lbd_counter=:lca=d__Bacteria:lca_tree=g__Rhizobium:name=N591693:ref_name_counter=])0.949:0.0186321[&&NHX:Sample_counter=:Type_counter=GTDB--13:capture_class_counter=:capture_domain_counter=:capture_family_counter=:capture_genus_counter=:capture_order_counter=:capture_phylum_counter=:capture_species_counter=:evoltype=D:gtdb_class_counter=c__Alphaproteobacteria--13:gtdb_domain_counter=d__Bacteria--13:gtdb_family_counter=f__Rhizobiaceae--13:gtdb_genus_counter=g__Rhizobium--13:gtdb_order_counter=o__Rhizobiales--13:gtdb_phylum_counter=p__Proteobacteria--13:gtdb_species_counter=s__Rhizobium altiplani--1||s__Rhizobium favelukesii--1||s__Rhizobium grahamii--1||s__Rhizobium grahamii_A--1||s__Rhizobium mesoamericanum--1||s__Rhizobium sp000282035--1||s__Rhizobium sp000746265--1||s__Rhizobium sp000799845--1||s__Rhizobium sp001429725--1||s__Rhizobium sp002211365--1||s__Rhizobium sp014194695--1||s__Rhizobium sp900466605--1||s__Rhizobium sp900468535--1:heptad_counter=MCP-36H--13:lbd_counter=:lca=d__Bacteria:lca_tree=g__Rhizobium:name=N591694:ref_name_counter=])0:5e-09[&&NHX:Sample_counter=rhizpot3--1:Type_counter=GTDB--15||capture--1:besthit_avg=83.2:besthit_max=83.2:besthit_min=83.2:besthit_std=0:besthit_sum=83.2:bitscore_avg=193.0:bitscore_max=193.0:bitscore_min=193.0:bitscore_std=0:bitscore_sum=193.0:capture_class_counter=c__Alphaproteobacteria--1:capture_domain_counter=d__Bacteria--1:capture_family_counter=f__Rhizobiaceae--1:capture_genus_counter=g__Rhizobium--1:capture_order_counter=o__Rhizobiales--1:capture_phylum_counter=p__Proteobacteria--1:capture_species_counter=s__Rhizobium sullae--1:evalue_avg=3.28e-63:evalue_max=3.28e-63:evalue_min=3.28e-63:evalue_std=0:evalue_sum=3.28e-63:evoltype=D:gapopen_avg=1.0:gapopen_max=1.0:gapopen_min=1.0:gapopen_std=0:gapopen_sum=1.0:gtdb_class_counter=c__Alphaproteobacteria--15:gtdb_domain_counter=d__Bacteria--15:gtdb_family_counter=f__Rhizobiaceae--15:gtdb_genus_counter=g__Rhizobium--15:gtdb_order_counter=o__Rhizobiales--15:gtdb_phylum_counter=p__Proteobacteria--15:gtdb_species_counter=s__Rhizobium altiplani--1||s__Rhizobium favelukesii--1||s__Rhizobium grahamii--1||s__Rhizobium grahamii_A--1||s__Rhizobium mesoamericanum--1||s__Rhizobium sp000282035--1||s__Rhizobium sp000746265--1||s__Rhizobium sp000799845--1||s__Rhizobium sp001429725--1||s__Rhizobium sp002211365--1||s__Rhizobium sp012641395--1||s__Rhizobium sp014194695--1||s__Rhizobium sp900466605--1||s__Rhizobium sp900468535--1||s__Rhizobium sullae--1:heptad_counter=MCP-36H--16:lbd_counter=:lca=d__Bacteria:lca_tree=g__Rhizobium:length_avg=155.0:length_max=155.0:length_min=155.0:length_std=0:length_sum=155.0:mismatch_avg=25.0:mismatch_max=25.0:mismatch_min=25.0:mismatch_std=0:mismatch_sum=25.0:name=N591695:qcovhsp_avg=100.0:qcovhsp_max=100.0:qcovhsp_min=100.0:qcovhsp_std=0:qcovhsp_sum=100.0:qend_avg=155.0:qend_max=155.0:qend_min=155.0:qend_std=0:qend_sum=155.0:qstart_avg=1.0:qstart_max=1.0:qstart_min=1.0:qstart_std=0:qstart_sum=1.0:ref_name_counter=GB_GCA_900489925.1_protein.faa_UEHQ01000001.1_74@PF00015_full_PFAM.407.585--1:scovhsp_avg=86.5:scovhsp_max=86.5:scovhsp_min=86.5:scovhsp_std=0:scovhsp_sum=86.5:send_avg=158.0:send_max=158.0:send_min=158.0:send_std=0:send_sum=158.0:sstart_avg=5.0:sstart_max=5.0:sstart_min=5.0:sstart_std=0:sstart_sum=5.0],(((RS_GCF_003939025.1_protein.faa_NZ_RQIH01000010.1_197@PF00015_full_PFAM.408.610:5e-09[&&NHX:Type=GTDB:gtdb_class=c__Alphaproteobacteria:gtdb_domain=d__Bacteria:gtdb_family=f__Rhizobiaceae:gtdb_genus=g__Rhizobium:gtdb_order=o__Rhizobiales:gtdb_phylum=p__Proteobacteria:gtdb_species=s__Rhizobium sophoriradicis:heptad=MCP-36H:species=d__Bacteria_p__Proteobacteria_c__Alphaproteobacteria_o__Rhizobiales_f__Rhizobiaceae_g__Rhizobium_s__Rhizobium sophoriradicis],((((RS_GCF_003985125.1_protein.faa_NZ_ML133581.1_3@PF00015_full_PFAM.408.610:0.0036296[&&NHX:Type=GTDB:gtdb_class=c__Alphaproteobacteria:gtdb_domain=d__Bacteria:gtdb_family=f__Rhizobiaceae:gtdb_genus=g__Rhizobium:gtdb_order=o__Rhizobiales:gtdb_phylum=p__Proteobacteria:gtdb_species=s__Rhizobium phaseoli:heptad=MCP-36H:species=d__Bacteria_p__Proteobacteria_c__Alphaproteobacteria_o__Rhizobiales_f__Rhizobiaceae_g__Rhizobium_s__Rhizobium phaseoli],(RS_GCF_014200175.1_protein.faa_NZ_JACHBD010000001.1_598@PF00015_full_PFAM.406.612:0.0180657[&&NHX:Type=GTDB:gtdb_class=c__Alphaproteobacteria:gtdb_domain=d__Bacteria:gtdb_family=f__Rhizobiaceae:gtdb_genus=g__Rhizobium:gtdb_order=o__Rhizobiales:gtdb_phylum=p__Proteobacteria:gtdb_species=s__Rhizobium lentis_A:heptad=MCP-36H:species=d__Bacteria_p__Proteobacteria_c__Alphaproteobacteria_o__Rhizobiales_f__Rhizobiaceae_g__Rhizobium_s__Rhizobium lentis_A],(((RS_GCF_002211305.1_protein.faa_NZ_LOKW01000008.1_8@PF00015_full_PFAM.403.598:0.00395803[&&NHX:Type=GTDB:gtdb_class=c__Alphaproteobacteria:gtdb_domain=d__Bacteria:gtdb_family=f__Rhizobiaceae:gtdb_genus=g__Rhizobium:gtdb_order=o__Rhizobiales:gtdb_phylum=p__Proteobacteria:gtdb_species=s__Rhizobium sp002211305:heptad=MCP-36H:species=d__Bacteria_p__Proteobacteria_c__Alphaproteobacteria_o__Rhizobiales_f__Rhizobiaceae_g__Rhizobium_s__Rhizobium sp002211305],RS_GCF_002531825.1_protein.faa_NZ_NWSX01000023.1_45@PF00015_full_PFAM.405.615:5e-09[&&NHX:Type=GTDB:gtdb_class=c__Alphaproteobacteria:gtdb_domain=d__Bacteria:gtdb_family=f__Rhizobiaceae:gtdb_genus=g__Rhizobium:gtdb_order=o__Rhizobiales:gtdb_phylum=p__Proteobacteria:gtdb_species=s__Rhizobium sp002531825:heptad=MCP-36H:species=d__Bacteria_p__Proteobacteria_c__Alphaproteobacteria_o__Rhizobiales_f__Rhizobiaceae_g__Rhizobium_s__Rhizobium sp002531825])0.936:0.00696122[&&NHX:Sample_counter=:Type_counter=GTDB--2:capture_class_counter=:capture_domain_counter=:capture_family_counter=:capture_genus_counter=:capture_order_counter=:capture_phylum_counter=:capture_species_counter=:evoltype=D:gtdb_class_counter=c__Alphaproteobacteria--2:gtdb_domain_counter=d__Bacteria--2:gtdb_family_counter=f__Rhizobiaceae--2:gtdb_genus_counter=g__Rhizobium--2:gtdb_order_counter=o__Rhizobiales--2:gtdb_phylum_counter=p__Proteobacteria--2:gtdb_species_counter=s__Rhizobium sp002211305--1||s__Rhizobium sp002531825--1:heptad_counter=MCP-36H--2:lbd_counter=:lca=d__Bacteria:lca_tree=g__Rhizobium:name=N591701:ref_name_counter=],((RS_GCF_017352135.1_protein.faa_NZ_CP071454.1_332@PF00015_full_PFAM.415.598:0.00419508[&&NHX:Type=GTDB:gtdb_class=c__Alphaproteobacteria:gtdb_domain=d__Bacteria:gtdb_family=f__Rhizobiaceae:gtdb_genus=g__Rhizobium:gtdb_order=o__Rhizobiales:gtdb_phylum=p__Proteobacteria:gtdb_species=s__Rhizobium lentis:heptad=MCP-36H:species=d__Bacteria_p__Proteobacteria_c__Alphaproteobacteria_o__Rhizobiales_f__Rhizobiaceae_g__Rhizobium_s__Rhizobium lentis],(RS_GCF_900094625.1_protein.faa_NZ_FMAJ01000002.1_363@PF00015_full_PFAM.406.603:0.00755655[&&NHX:Type=GTDB:gtdb_class=c__Alphaproteobacteria:gtdb_domain=d__Bacteria:gtdb_family=f__Rhizobiaceae:gtdb_genus=g__Rhizobium:gtdb_order=o__Rhizobiales:gtdb_phylum=p__Proteobacteria:gtdb_species=s__Rhizobium aethiopicum:heptad=MCP-36H:species=d__Bacteria_p__Proteobacteria_c__Alphaproteobacteria_o__Rhizobiales_f__Rhizobiaceae_g__Rhizobium_s__Rhizobium aethiopicum],RS_GCF_002211285.1_protein.faa_NZ_LOKX01000004.1_141@PF00015_full_PFAM.407.608:5e-09[&&NHX:Type=GTDB:gtdb_class=c__Alphaproteobacteria:gtdb_domain=d__Bacteria:gtdb_family=f__Rhizobiaceae:gtdb_genus=g__Rhizobium:gtdb_order=o__Rhizobiales:gtdb_phylum=p__Proteobacteria:gtdb_species=s__Rhizobium sp002211285:heptad=MCP-36H:species=d__Bacteria_p__Proteobacteria_c__Alphaproteobacteria_o__Rhizobiales_f__Rhizobiaceae_g__Rhizobium_s__Rhizobium sp002211285])0.794:0.00542161[&&NHX:Sample_counter=:Type_counter=GTDB--2:capture_class_counter=:capture_domain_counter=:capture_family_counter=:capture_genus_counter=:capture_order_counter=:capture_phylum_counter=:capture_species_counter=:evoltype=D:gtdb_class_counter=c__Alphaproteobacteria--2:gtdb_domain_counter=d__Bacteria--2:gtdb_family_counter=f__Rhizobiaceae--2:gtdb_genus_counter=g__Rhizobium--2:gtdb_order_counter=o__Rhizobiales--2:gtdb_phylum_counter=p__Proteobacteria--2:gtdb_species_counter=s__Rhizobium aethiopicum--1||s__Rhizobium sp002211285--1:heptad_counter=MCP-36H--2:lbd_counter=:lca=d__Bacteria:lca_tree=g__Rhizobium:name=N591705:ref_name_counter=])0.803:0.00546263[&&NHX:Sample_counter=:Type_counter=GTDB--3:capture_class_counter=:capture_domain_counter=:capture_family_counter=:capture_genus_counter=:capture_order_counter=:capture_phylum_counter=:capture_species_counter=:evoltype=D:gtdb_class_counter=c__Alphaproteobacteria--3:gtdb_domain_counter=d__Bacteria--3:gtdb_family_counter=f__Rhizobiaceae--3:gtdb_genus_counter=g__Rhizobium--3:gtdb_order_counter=o__Rhizobiales--3:gtdb_phylum_counter=p__Proteobacteria--3:gtdb_species_counter=s__Rhizobium aethiopicum--1||s__Rhizobium lentis--1||s__Rhizobium sp002211285--1:heptad_counter=MCP-36H--3:lbd_counter=:lca=d__Bacteria:lca_tree=g__Rhizobium:name=N591706:ref_name_counter=],(RS_GCF_003985145.1_protein.faa_NZ_ML133522.1_403@PF00015_full_PFAM.406.610:0.00715144[&&NHX:Type=GTDB:gtdb_class=c__Alphaproteobacteria:gtdb_domain=d__Bacteria:gtdb_family=f__Rhizobiaceae:gtdb_genus=g__Rhizobium:gtdb_order=o__Rhizobiales:gtdb_phylum=p__Proteobacteria:gtdb_species=s__Rhizobium anhuiense:heptad=MCP-36H:species=d__Bacteria_p__Proteobacteria_c__Alphaproteobacteria_o__Rhizobiales_f__Rhizobiaceae_g__Rhizobium_s__Rhizobium anhuiense],RS_GCF_003985155.1_protein.faa_NZ_ML133690.1_105@PF00015_full_PFAM.405.599:0.00384612[&&NHX:Type=GTDB:gtdb_class=c__Alphaproteobacteria:gtdb_domain=d__Bacteria:gtdb_family=f__Rhizobiaceae:gtdb_genus=g__Rhizobium:gtdb_order=o__Rhizobiales:gtdb_phylum=p__Proteobacteria:gtdb_species=s__Rhizobium vallis:heptad=MCP-36H:species=d__Bacteria_p__Proteobacteria_c__Alphaproteobacteria_o__Rhizobiales_f__Rhizobiaceae_g__Rhizobium_s__Rhizobium vallis])0:5e-09[&&NHX:Sample_counter=:Type_counter=GTDB--2:capture_class_counter=:capture_domain_counter=:capture_family_counter=:capture_genus_counter=:capture_order_counter=:capture_phylum_counter=:capture_species_counter=:evoltype=D:gtdb_class_counter=c__Alphaproteobacteria--2:gtdb_domain_counter=d__Bacteria--2:gtdb_family_counter=f__Rhizobiaceae--2:gtdb_genus_counter=g__Rhizobium--2:gtdb_order_counter=o__Rhizobiales--2:gtdb_phylum_counter=p__Proteobacteria--2:gtdb_species_counter=s__Rhizobium anhuiense--1||s__Rhizobium vallis--1:heptad_counter=MCP-36H--2:lbd_counter=:lca=d__Bacteria:lca_tree=g__Rhizobium:name=N591709:ref_name_counter=])0:5e-09[&&NHX:Sample_counter=:Type_counter=GTDB--5:capture_class_counter=:capture_domain_counter=:capture_family_counter=:capture_genus_counter=:capture_order_counter=:capture_phylum_counter=:capture_species_counter=:evoltype=D:gtdb_class_counter=c__Alphaproteobacteria--5:gtdb_domain_counter=d__Bacteria--5:gtdb_family_counter=f__Rhizobiaceae--5:gtdb_genus_counter=g__Rhizobium--5:gtdb_order_counter=o__Rhizobiales--5:gtdb_phylum_counter=p__Proteobacteria--5:gtdb_species_counter=s__Rhizobium aethiopicum--1||s__Rhizobium anhuiense--1||s__Rhizobium lentis--1||s__Rhizobium sp002211285--1||s__Rhizobium vallis--1:heptad_counter=MCP-36H--5:lbd_counter=:lca=d__Bacteria:lca_tree=g__Rhizobium:name=N591710:ref_name_counter=])0.813:0.00347378[&&NHX:Sample_counter=:Type_counter=GTDB--7:capture_class_counter=:capture_domain_counter=:capture_family_counter=:capture_genus_counter=:capture_order_counter=:capture_phylum_counter=:capture_species_counter=:evoltype=D:gtdb_class_counter=c__Alphaproteobacteria--7:gtdb_domain_counter=d__Bacteria--7:gtdb_family_counter=f__Rhizobiaceae--7:gtdb_genus_counter=g__Rhizobium--7:gtdb_order_counter=o__Rhizobiales--7:gtdb_phylum_counter=p__Proteobacteria--7:gtdb_species_counter=s__Rhizobium aethiopicum--1||s__Rhizobium anhuiense--1||s__Rhizobium lentis--1||s__Rhizobium sp002211285--1||s__Rhizobium sp002211305--1||s__Rhizobium sp002531825--1||s__Rhizobium vallis--1:heptad_counter=MCP-36H--7:lbd_counter=:lca=d__Bacteria:lca_tree=g__Rhizobium:name=N591711:ref_name_counter=],RS_GCF_002204185.1_protein.faa_NZ_MXPU01000003.1_195@PF00015_full_PFAM.406.612:0.00352631[&&NHX:Type=GTDB:gtdb_class=c__Alphaproteobacteria:gtdb_domain=d__Bacteria:gtdb_family=f__Rhizobiaceae:gtdb_genus=g__Rhizobium:gtdb_order=o__Rhizobiales:gtdb_phylum=p__Proteobacteria:gtdb_species=s__Rhizobium esperanzae:heptad=MCP-36H:species=d__Bacteria_p__Proteobacteria_c__Alphaproteobacteria_o__Rhizobiales_f__Rhizobiaceae_g__Rhizobium_s__Rhizobium esperanzae])0.827:0.00350235[&&NHX:Sample_counter=:Type_counter=GTDB--8:capture_class_counter=:capture_domain_counter=:capture_family_counter=:capture_genus_counter=:capture_order_counter=:capture_phylum_counter=:capture_species_counter=:evoltype=D:gtdb_class_counter=c__Alphaproteobacteria--8:gtdb_domain_counter=d__Bacteria--8:gtdb_family_counter=f__Rhizobiaceae--8:gtdb_genus_counter=g__Rhizobium--8:gtdb_order_counter=o__Rhizobiales--8:gtdb_phylum_counter=p__Proteobacteria--8:gtdb_species_counter=s__Rhizobium aethiopicum--1||s__Rhizobium anhuiense--1||s__Rhizobium esperanzae--1||s__Rhizobium lentis--1||s__Rhizobium sp002211285--1||s__Rhizobium sp002211305--1||s__Rhizobium sp002531825--1||s__Rhizobium vallis--1:heptad_counter=MCP-36H--8:lbd_counter=:lca=d__Bacteria:lca_tree=g__Rhizobium:name=N591713:ref_name_counter=])0:5e-09[&&NHX:Sample_counter=:Type_counter=GTDB--9:capture_class_counter=:capture_domain_counter=:capture_family_counter=:capture_genus_counter=:capture_order_counter=:capture_phylum_counter=:capture_species_counter=:evoltype=D:gtdb_class_counter=c__Alphaproteobacteria--9:gtdb_domain_counter=d__Bacteria--9:gtdb_family_counter=f__Rhizobiaceae--9:gtdb_genus_counter=g__Rhizobium--9:gtdb_order_counter=o__Rhizobiales--9:gtdb_phylum_counter=p__Proteobacteria--9:gtdb_species_counter=s__Rhizobium aethiopicum--1||s__Rhizobium anhuiense--1||s__Rhizobium esperanzae--1||s__Rhizobium lentis--1||s__Rhizobium lentis_A--1||s__Rhizobium sp002211285--1||s__Rhizobium sp002211305--1||s__Rhizobium sp002531825--1||s__Rhizobium vallis--1:heptad_counter=MCP-36H--9:lbd_counter=:lca=d__Bacteria:lca_tree=g__Rhizobium:name=N591714:ref_name_counter=])0.858:0.00348222[&&NHX:Sample_counter=:Type_counter=GTDB--10:capture_class_counter=:capture_domain_counter=:capture_family_counter=:capture_genus_counter=:capture_order_counter=:capture_phylum_counter=:capture_species_counter=:evoltype=D:gtdb_class_counter=c__Alphaproteobacteria--10:gtdb_domain_counter=d__Bacteria--10:gtdb_family_counter=f__Rhizobiaceae--10:gtdb_genus_counter=g__Rhizobium--10:gtdb_order_counter=o__Rhizobiales--10:gtdb_phylum_counter=p__Proteobacteria--10:gtdb_species_counter=s__Rhizobium aethiopicum--1||s__Rhizobium anhuiense--1||s__Rhizobium esperanzae--1||s__Rhizobium lentis--1||s__Rhizobium lentis_A--1||s__Rhizobium phaseoli--1||s__Rhizobium sp002211285--1||s__Rhizobium sp002211305--1||s__Rhizobium sp002531825--1||s__Rhizobium vallis--1:heptad_counter=MCP-36H--10:lbd_counter=:lca=d__Bacteria:lca_tree=g__Rhizobium:name=N591715:ref_name_counter=],RS_GCF_014197535.1_protein.faa_NZ_JACIFV010000046.1_5@PF00015_full_PFAM.408.614:5e-09[&&NHX:Type=GTDB:gtdb_class=c__Alphaproteobacteria:gtdb_domain=d__Bacteria:gtdb_family=f__Rhizobiaceae:gtdb_genus=g__Rhizobium:gtdb_order=o__Rhizobiales:gtdb_phylum=p__Proteobacteria:gtdb_species=s__Rhizobium aethiopicum_A:heptad=MCP-36H:species=d__Bacteria_p__Proteobacteria_c__Alphaproteobacteria_o__Rhizobiales_f__Rhizobiaceae_g__Rhizobium_s__Rhizobium aethiopicum_A])0:5e-09[&&NHX:Sample_counter=:Type_counter=GTDB--11:capture_class_counter=:capture_domain_counter=:capture_family_counter=:capture_genus_counter=:capture_order_counter=:capture_phylum_counter=:capture_species_counter=:evoltype=D:gtdb_class_counter=c__Alphaproteobacteria--11:gtdb_domain_counter=d__Bacteria--11:gtdb_family_counter=f__Rhizobiaceae--11:gtdb_genus_counter=g__Rhizobium--11:gtdb_order_counter=o__Rhizobiales--11:gtdb_phylum_counter=p__Proteobacteria--11:gtdb_species_counter=s__Rhizobium aethiopicum--1||s__Rhizobium aethiopicum_A--1||s__Rhizobium anhuiense--1||s__Rhizobium esperanzae--1||s__Rhizobium lentis--1||s__Rhizobium lentis_A--1||s__Rhizobium phaseoli--1||s__Rhizobium sp002211285--1||s__Rhizobium sp002211305--1||s__Rhizobium sp002531825--1||s__Rhizobium vallis--1:heptad_counter=MCP-36H--11:lbd_counter=:lca=d__Bacteria:lca_tree=g__Rhizobium:name=N591717:ref_name_counter=],(RS_GCF_000092045.1_protein.faa_NC_007761.1_2903@PF00015_full_PFAM.410.613:5e-09[&&NHX:Type=GTDB:gtdb_class=c__Alphaproteobacteria:gtdb_domain=d__Bacteria:gtdb_family=f__Rhizobiaceae:gtdb_genus=g__Rhizobium:gtdb_order=o__Rhizobiales:gtdb_phylum=p__Proteobacteria:gtdb_species=s__Rhizobium etli:heptad=MCP-36H:species=d__Bacteria_p__Proteobacteria_c__Alphaproteobacteria_o__Rhizobiales_f__Rhizobiaceae_g__Rhizobium_s__Rhizobium etli],(RS_GCF_002117485.1_protein.faa_NZ_CP021030.1_2913@PF00015_full_PFAM.404.610:5e-09[&&NHX:Type=GTDB:gtdb_class=c__Alphaproteobacteria:gtdb_domain=d__Bacteria:gtdb_family=f__Rhizobiaceae:gtdb_genus=g__Rhizobium:gtdb_order=o__Rhizobiales:gtdb_phylum=p__Proteobacteria:gtdb_species=s__Rhizobium sp002117485:heptad=MCP-36H:species=d__Bacteria_p__Proteobacteria_c__Alphaproteobacteria_o__Rhizobiales_f__Rhizobiaceae_g__Rhizobium_s__Rhizobium sp002117485],RS_GCF_002531955.1_protein.faa_NZ_NWTA01000002.1_604@PF00015_full_PFAM.414.605:0.00395717[&&NHX:Type=GTDB:gtdb_class=c__Alphaproteobacteria:gtdb_domain=d__Bacteria:gtdb_family=f__Rhizobiaceae:gtdb_genus=g__Rhizobium:gtdb_order=o__Rhizobiales:gtdb_phylum=p__Proteobacteria:gtdb_species=s__Rhizobium sp002531955:heptad=MCP-36H:species=d__Bacteria_p__Proteobacteria_c__Alphaproteobacteria_o__Rhizobiales_f__Rhizobiaceae_g__Rhizobium_s__Rhizobium sp002531955])0.85:0.00353357[&&NHX:Sample_counter=:Type_counter=GTDB--2:capture_class_counter=:capture_domain_counter=:capture_family_counter=:capture_genus_counter=:capture_order_counter=:capture_phylum_counter=:capture_species_counter=:evoltype=D:gtdb_class_counter=c__Alphaproteobacteria--2:gtdb_domain_counter=d__Bacteria--2:gtdb_family_counter=f__Rhizobiaceae--2:gtdb_genus_counter=g__Rhizobium--2:gtdb_order_counter=o__Rhizobiales--2:gtdb_phylum_counter=p__Proteobacteria--2:gtdb_species_counter=s__Rhizobium sp002117485--1||s__Rhizobium sp002531955--1:heptad_counter=MCP-36H--2:lbd_counter=:lca=d__Bacteria:lca_tree=g__Rhizobium:name=N591721:ref_name_counter=])0.858:0.00346682[&&NHX:Sample_counter=:Type_counter=GTDB--3:capture_class_counter=:capture_domain_counter=:capture_family_counter=:capture_genus_counter=:capture_order_counter=:capture_phylum_counter=:capture_species_counter=:evoltype=D:gtdb_class_counter=c__Alphaproteobacteria--3:gtdb_domain_counter=d__Bacteria--3:gtdb_family_counter=f__Rhizobiaceae--3:gtdb_genus_counter=g__Rhizobium--3:gtdb_order_counter=o__Rhizobiales--3:gtdb_phylum_counter=p__Proteobacteria--3:gtdb_species_counter=s__Rhizobium etli--1||s__Rhizobium sp002117485--1||s__Rhizobium sp002531955--1:heptad_counter=MCP-36H--3:lbd_counter=:lca=d__Bacteria:lca_tree=g__Rhizobium:name=N591722:ref_name_counter=])0:6e-09[&&NHX:Sample_counter=:Type_counter=GTDB--14:capture_class_counter=:capture_domain_counter=:capture_family_counter=:capture_genus_counter=:capture_order_counter=:capture_phylum_counter=:capture_species_counter=:evoltype=D:gtdb_class_counter=c__Alphaproteobacteria--14:gtdb_domain_counter=d__Bacteria--14:gtdb_family_counter=f__Rhizobiaceae--14:gtdb_genus_counter=g__Rhizobium--14:gtdb_order_counter=o__Rhizobiales--14:gtdb_phylum_counter=p__Proteobacteria--14:gtdb_species_counter=s__Rhizobium aethiopicum--1||s__Rhizobium aethiopicum_A--1||s__Rhizobium anhuiense--1||s__Rhizobium esperanzae--1||s__Rhizobium etli--1||s__Rhizobium lentis--1||s__Rhizobium lentis_A--1||s__Rhizobium phaseoli--1||s__Rhizobium sp002117485--1||s__Rhizobium sp002211285--1||s__Rhizobium sp002211305--1||s__Rhizobium sp002531825--1||s__Rhizobium sp002531955--1||s__Rhizobium vallis--1:heptad_counter=MCP-36H--14:lbd_counter=:lca=d__Bacteria:lca_tree=g__Rhizobium:name=N591723:ref_name_counter=],((RS_GCF_017948245.1_protein.faa_NZ_CP072865.1_941@PF00015_full_PFAM.407.613:5e-09[&&NHX:Type=GTDB:gtdb_class=c__Alphaproteobacteria:gtdb_domain=d__Bacteria:gtdb_family=f__Rhizobiaceae:gtdb_genus=g__Rhizobium:gtdb_order=o__Rhizobiales:gtdb_phylum=p__Proteobacteria:gtdb_species=s__Rhizobium sp017948245:heptad=MCP-36H:species=d__Bacteria_p__Proteobacteria_c__Alphaproteobacteria_o__Rhizobiales_f__Rhizobiaceae_g__Rhizobium_s__Rhizobium sp017948245],RS_GCF_017357245.1_protein.faa_NZ_CP071612.1_2855@PF00015_full_PFAM.405.595:0.00790079[&&NHX:Type=GTDB:gtdb_class=c__Alphaproteobacteria:gtdb_domain=d__Bacteria:gtdb_family=f__Rhizobiaceae:gtdb_genus=g__Rhizobium:gtdb_order=o__Rhizobiales:gtdb_phylum=p__Proteobacteria:gtdb_species=s__Rhizobium bangladeshense:heptad=MCP-36H:species=d__Bacteria_p__Proteobacteria_c__Alphaproteobacteria_o__Rhizobiales_f__Rhizobiaceae_g__Rhizobium_s__Rhizobium bangladeshense])0.85:0.00347723[&&NHX:Sample_counter=:Type_counter=GTDB--2:capture_class_counter=:capture_domain_counter=:capture_family_counter=:capture_genus_counter=:capture_order_counter=:capture_phylum_counter=:capture_species_counter=:evoltype=D:gtdb_class_counter=c__Alphaproteobacteria--2:gtdb_domain_counter=d__Bacteria--2:gtdb_family_counter=f__Rhizobiaceae--2:gtdb_genus_counter=g__Rhizobium--2:gtdb_order_counter=o__Rhizobiales--2:gtdb_phylum_counter=p__Proteobacteria--2:gtdb_species_counter=s__Rhizobium bangladeshense--1||s__Rhizobium sp017948245--1:heptad_counter=MCP-36H--2:lbd_counter=:lca=d__Bacteria:lca_tree=g__Rhizobium:name=N591726:ref_name_counter=],RS_GCF_001662075.1_protein.faa_NZ_LYPL01000003.1_431@PF00015_full_PFAM.405.610:0.00355592[&&NHX:Type=GTDB:gtdb_class=c__Alphaproteobacteria:gtdb_domain=d__Bacteria:gtdb_family=f__Rhizobiaceae:gtdb_genus=g__Rhizobium:gtdb_order=o__Rhizobiales:gtdb_phylum=p__Proteobacteria:gtdb_species=s__Rhizobium bangladeshense_B:heptad=MCP-36H:species=d__Bacteria_p__Proteobacteria_c__Alphaproteobacteria_o__Rhizobiales_f__Rhizobiaceae_g__Rhizobium_s__Rhizobium bangladeshense_B])0:5e-09[&&NHX:Sample_counter=:Type_counter=GTDB--3:capture_class_counter=:capture_domain_counter=:capture_family_counter=:capture_genus_counter=:capture_order_counter=:capture_phylum_counter=:capture_species_counter=:evoltype=D:gtdb_class_counter=c__Alphaproteobacteria--3:gtdb_domain_counter=d__Bacteria--3:gtdb_family_counter=f__Rhizobiaceae--3:gtdb_genus_counter=g__Rhizobium--3:gtdb_order_counter=o__Rhizobiales--3:gtdb_phylum_counter=p__Proteobacteria--3:gtdb_species_counter=s__Rhizobium bangladeshense--1||s__Rhizobium bangladeshense_B--1||s__Rhizobium sp017948245--1:heptad_counter=MCP-36H--3:lbd_counter=:lca=d__Bacteria:lca_tree=g__Rhizobium:name=N591728:ref_name_counter=])0.857:0.0037915[&&NHX:Sample_counter=:Type_counter=GTDB--17:capture_class_counter=:capture_domain_counter=:capture_family_counter=:capture_genus_counter=:capture_order_counter=:capture_phylum_counter=:capture_species_counter=:evoltype=D:gtdb_class_counter=c__Alphaproteobacteria--17:gtdb_domain_counter=d__Bacteria--17:gtdb_family_counter=f__Rhizobiaceae--17:gtdb_genus_counter=g__Rhizobium--17:gtdb_order_counter=o__Rhizobiales--17:gtdb_phylum_counter=p__Proteobacteria--17:gtdb_species_counter=s__Rhizobium aethiopicum--1||s__Rhizobium aethiopicum_A--1||s__Rhizobium anhuiense--1||s__Rhizobium bangladeshense--1||s__Rhizobium bangladeshense_B--1||s__Rhizobium esperanzae--1||s__Rhizobium etli--1||s__Rhizobium lentis--1||s__Rhizobium lentis_A--1||s__Rhizobium phaseoli--1||s__Rhizobium sp002117485--1||s__Rhizobium sp002211285--1||s__Rhizobium sp002211305--1||s__Rhizobium sp002531825--1||s__Rhizobium sp002531955--1||s__Rhizobium sp017948245--1||s__Rhizobium vallis--1:heptad_counter=MCP-36H--17:lbd_counter=:lca=d__Bacteria:lca_tree=g__Rhizobium:name=N591729:ref_name_counter=])0.771:0.00655032[&&NHX:Sample_counter=:Type_counter=GTDB--18:capture_class_counter=:capture_domain_counter=:capture_family_counter=:capture_genus_counter=:capture_order_counter=:capture_phylum_counter=:capture_species_counter=:evoltype=D:gtdb_class_counter=c__Alphaproteobacteria--18:gtdb_domain_counter=d__Bacteria--18:gtdb_family_counter=f__Rhizobiaceae--18:gtdb_genus_counter=g__Rhizobium--18:gtdb_order_counter=o__Rhizobiales--18:gtdb_phylum_counter=p__Proteobacteria--18:gtdb_species_counter=s__Rhizobium aethiopicum--1||s__Rhizobium aethiopicum_A--1||s__Rhizobium anhuiense--1||s__Rhizobium bangladeshense--1||s__Rhizobium bangladeshense_B--1||s__Rhizobium esperanzae--1||s__Rhizobium etli--1||s__Rhizobium lentis--1||s__Rhizobium lentis_A--1||s__Rhizobium phaseoli--1||s__Rhizobium sophoriradicis--1||s__Rhizobium sp002117485--1||s__Rhizobium sp002211285--1||s__Rhizobium sp002211305--1||s__Rhizobium sp002531825--1||s__Rhizobium sp002531955--1||s__Rhizobium sp017948245--1||s__Rhizobium vallis--1:heptad_counter=MCP-36H--18:lbd_counter=:lca=d__Bacteria:lca_tree=g__Rhizobium:name=N591730:ref_name_counter=],RS_GCF_017357225.1_protein.faa_NZ_CP071604.1_2959@PF00015_full_PFAM.405.610:0.01235[&&NHX:Type=GTDB:gtdb_class=c__Alphaproteobacteria:gtdb_domain=d__Bacteria:gtdb_family=f__Rhizobiaceae:gtdb_genus=g__Rhizobium:gtdb_order=o__Rhizobiales:gtdb_phylum=p__Proteobacteria:gtdb_species=s__Rhizobium binae:heptad=MCP-36H:species=d__Bacteria_p__Proteobacteria_c__Alphaproteobacteria_o__Rhizobiales_f__Rhizobiaceae_g__Rhizobium_s__Rhizobium binae])0.956:0.0266652[&&NHX:Sample_counter=:Type_counter=GTDB--19:capture_class_counter=:capture_domain_counter=:capture_family_counter=:capture_genus_counter=:capture_order_counter=:capture_phylum_counter=:capture_species_counter=:evoltype=D:gtdb_class_counter=c__Alphaproteobacteria--19:gtdb_domain_counter=d__Bacteria--19:gtdb_family_counter=f__Rhizobiaceae--19:gtdb_genus_counter=g__Rhizobium--19:gtdb_order_counter=o__Rhizobiales--19:gtdb_phylum_counter=p__Proteobacteria--19:gtdb_species_counter=s__Rhizobium aethiopicum--1||s__Rhizobium aethiopicum_A--1||s__Rhizobium anhuiense--1||s__Rhizobium bangladeshense--1||s__Rhizobium bangladeshense_B--1||s__Rhizobium binae--1||s__Rhizobium esperanzae--1||s__Rhizobium etli--1||s__Rhizobium lentis--1||s__Rhizobium lentis_A--1||s__Rhizobium phaseoli--1||s__Rhizobium sophoriradicis--1||s__Rhizobium sp002117485--1||s__Rhizobium sp002211285--1||s__Rhizobium sp002211305--1||s__Rhizobium sp002531825--1||s__Rhizobium sp002531955--1||s__Rhizobium sp017948245--1||s__Rhizobium vallis--1:heptad_counter=MCP-36H--19:lbd_counter=:lca=d__Bacteria:lca_tree=g__Rhizobium:name=N591732:ref_name_counter=],(((((RS_GCF_000799775.1_protein.faa_NZ_JUHJ01000002.1_210@PF00015_full_PFAM.415.582:0[&&NHX:Type=GTDB:gtdb_class=c__Alphaproteobacteria:gtdb_domain=d__Bacteria:gtdb_family=f__Rhizobiaceae:gtdb_genus=g__Rhizobium:gtdb_order=o__Rhizobiales:gtdb_phylum=p__Proteobacteria:gtdb_species=s__Rhizobium sp000799775:heptad=MCP-36H:species=d__Bacteria_p__Proteobacteria_c__Alphaproteobacteria_o__Rhizobiales_f__Rhizobiaceae_g__Rhizobium_s__Rhizobium sp000799775],RS_GCF_000377565.1_protein.faa_NZ_KB898354.1_594@PF00015_full_PFAM.445.612:0[&&NHX:Type=GTDB:gtdb_class=c__Alphaproteobacteria:gtdb_domain=d__Bacteria:gtdb_family=f__Rhizobiaceae:gtdb_genus=g__Rhizobium:gtdb_order=o__Rhizobiales:gtdb_phylum=p__Proteobacteria:gtdb_species=s__Rhizobium sp000377565:heptad=MCP-36H:species=d__Bacteria_p__Proteobacteria_c__Alphaproteobacteria_o__Rhizobiales_f__Rhizobiaceae_g__Rhizobium_s__Rhizobium sp000377565]):5e-09[&&NHX:Sample_counter=:Type_counter=GTDB--2:capture_class_counter=:capture_domain_counter=:capture_family_counter=:capture_genus_counter=:capture_order_counter=:capture_phylum_counter=:capture_species_counter=:evoltype=D:gtdb_class_counter=c__Alphaproteobacteria--2:gtdb_domain_counter=d__Bacteria--2:gtdb_family_counter=f__Rhizobiaceae--2:gtdb_genus_counter=g__Rhizobium--2:gtdb_order_counter=o__Rhizobiales--2:gtdb_phylum_counter=p__Proteobacteria--2:gtdb_species_counter=s__Rhizobium sp000377565--1||s__Rhizobium sp000799775--1:heptad_counter=MCP-36H--2:lbd_counter=:lca=d__Bacteria:lca_tree=g__Rhizobium:name=N591735:ref_name_counter=],((GB_GCA_900467745.1_protein.faa_UBQW01000025.1_15@PF00015_full_PFAM.440.612:0[&&NHX:Type=GTDB:gtdb_class=c__Alphaproteobacteria:gtdb_domain=d__Bacteria:gtdb_family=f__Rhizobiaceae:gtdb_genus=g__Rhizobium:gtdb_order=o__Rhizobiales:gtdb_phylum=p__Proteobacteria:gtdb_species=s__Rhizobium sp900467745:heptad=MCP-36H:species=d__Bacteria_p__Proteobacteria_c__Alphaproteobacteria_o__Rhizobiales_f__Rhizobiaceae_g__Rhizobium_s__Rhizobium sp900467745],GB_GCA_900465665.1_protein.faa_UBJO01000077.1_82@PF00015_full_PFAM.440.612:0[&&NHX:Type=GTDB:gtdb_class=c__Alphaproteobacteria:gtdb_domain=d__Bacteria:gtdb_family=f__Rhizobiaceae:gtdb_genus=g__Rhizobium:gtdb_order=o__Rhizobiales:gtdb_phylum=p__Proteobacteria:gtdb_species=s__Rhizobium sp900465665:heptad=MCP-36H:species=d__Bacteria_p__Proteobacteria_c__Alphaproteobacteria_o__Rhizobiales_f__Rhizobiaceae_g__Rhizobium_s__Rhizobium sp900465665]):5e-09[&&NHX:Sample_counter=:Type_counter=GTDB--2:capture_class_counter=:capture_domain_counter=:capture_family_counter=:capture_genus_counter=:capture_order_counter=:capture_phylum_counter=:capture_species_counter=:evoltype=D:gtdb_class_counter=c__Alphaproteobacteria--2:gtdb_domain_counter=d__Bacteria--2:gtdb_family_counter=f__Rhizobiaceae--2:gtdb_genus_counter=g__Rhizobium--2:gtdb_order_counter=o__Rhizobiales--2:gtdb_phylum_counter=p__Proteobacteria--2:gtdb_species_counter=s__Rhizobium sp900465665--1||s__Rhizobium sp900467745--1:heptad_counter=MCP-36H--2:lbd_counter=:lca=d__Bacteria:lca_tree=g__Rhizobium:name=N591738:ref_name_counter=],GB_GCA_900472605.1_protein.faa_UCJD01000013.1_11@PF00015_full_PFAM.438.612:5e-09[&&NHX:Type=GTDB:gtdb_class=c__Alphaproteobacteria:gtdb_domain=d__Bacteria:gtdb_family=f__Rhizobiaceae:gtdb_genus=g__Rhizobium:gtdb_order=o__Rhizobiales:gtdb_phylum=p__Proteobacteria:gtdb_species=s__Rhizobium sp900472605:heptad=MCP-36H:species=d__Bacteria_p__Proteobacteria_c__Alphaproteobacteria_o__Rhizobiales_f__Rhizobiaceae_g__Rhizobium_s__Rhizobium sp900472605])0.723:6e-09[&&NHX:Sample_counter=:Type_counter=GTDB--3:capture_class_counter=:capture_domain_counter=:capture_family_counter=:capture_genus_counter=:capture_order_counter=:capture_phylum_counter=:capture_species_counter=:evoltype=D:gtdb_class_counter=c__Alphaproteobacteria--3:gtdb_domain_counter=d__Bacteria--3:gtdb_family_counter=f__Rhizobiaceae--3:gtdb_genus_counter=g__Rhizobium--3:gtdb_order_counter=o__Rhizobiales--3:gtdb_phylum_counter=p__Proteobacteria--3:gtdb_species_counter=s__Rhizobium sp900465665--1||s__Rhizobium sp900467745--1||s__Rhizobium sp900472605--1:heptad_counter=MCP-36H--3:lbd_counter=:lca=d__Bacteria:lca_tree=g__Rhizobium:name=N591740:ref_name_counter=])0.987:0.0343924[&&NHX:Sample_counter=:Type_counter=GTDB--5:capture_class_counter=:capture_domain_counter=:capture_family_counter=:capture_genus_counter=:capture_order_counter=:capture_phylum_counter=:capture_species_counter=:evoltype=D:gtdb_class_counter=c__Alphaproteobacteria--5:gtdb_domain_counter=d__Bacteria--5:gtdb_family_counter=f__Rhizobiaceae--5:gtdb_genus_counter=g__Rhizobium--5:gtdb_order_counter=o__Rhizobiales--5:gtdb_phylum_counter=p__Proteobacteria--5:gtdb_species_counter=s__Rhizobium sp000377565--1||s__Rhizobium sp000799775--1||s__Rhizobium sp900465665--1||s__Rhizobium sp900467745--1||s__Rhizobium sp900472605--1:heptad_counter=MCP-36H--5:lbd_counter=:lca=d__Bacteria:lca_tree=g__Rhizobium:name=N591741:ref_name_counter=],(GB_GCA_900472625.1_protein.faa_UCIT01000011.1_11@PF00015_full_PFAM.418.587:5e-09[&&NHX:Type=GTDB:gtdb_class=c__Alphaproteobacteria:gtdb_domain=d__Bacteria:gtdb_family=f__Rhizobiaceae:gtdb_genus=g__Rhizobium:gtdb_order=o__Rhizobiales:gtdb_phylum=p__Proteobacteria:gtdb_species=s__Rhizobium sp900472625:heptad=MCP-36H:species=d__Bacteria_p__Proteobacteria_c__Alphaproteobacteria_o__Rhizobiales_f__Rhizobiaceae_g__Rhizobium_s__Rhizobium sp900472625],GB_GCA_900470805.1_protein.faa_UCCA01000026.1_95@PF00015_full_PFAM.415.586:5e-09[&&NHX:Type=GTDB:gtdb_class=c__Alphaproteobacteria:gtdb_domain=d__Bacteria:gtdb_family=f__Rhizobiaceae:gtdb_genus=g__Rhizobium:gtdb_order=o__Rhizobiales:gtdb_phylum=p__Proteobacteria:gtdb_species=s__Rhizobium sp900470805:heptad=MCP-36H:species=d__Bacteria_p__Proteobacteria_c__Alphaproteobacteria_o__Rhizobiales_f__Rhizobiaceae_g__Rhizobium_s__Rhizobium sp900470805])0.886:0.0124667[&&NHX:Sample_counter=:Type_counter=GTDB--2:capture_class_counter=:capture_domain_counter=:capture_family_counter=:capture_genus_counter=:capture_order_counter=:capture_phylum_counter=:capture_species_counter=:evoltype=D:gtdb_class_counter=c__Alphaproteobacteria--2:gtdb_domain_counter=d__Bacteria--2:gtdb_family_counter=f__Rhizobiaceae--2:gtdb_genus_counter=g__Rhizobium--2:gtdb_order_counter=o__Rhizobiales--2:gtdb_phylum_counter=p__Proteobacteria--2:gtdb_species_counter=s__Rhizobium sp900470805--1||s__Rhizobium sp900472625--1:heptad_counter=MCP-36H--2:lbd_counter=:lca=d__Bacteria:lca_tree=g__Rhizobium:name=N591744:ref_name_counter=])0.752:0.00545269[&&NHX:Sample_counter=:Type_counter=GTDB--7:capture_class_counter=:capture_domain_counter=:capture_family_counter=:capture_genus_counter=:capture_order_counter=:capture_phylum_counter=:capture_species_counter=:evoltype=D:gtdb_class_counter=c__Alphaproteobacteria--7:gtdb_domain_counter=d__Bacteria--7:gtdb_family_counter=f__Rhizobiaceae--7:gtdb_genus_counter=g__Rhizobium--7:gtdb_order_counter=o__Rhizobiales--7:gtdb_phylum_counter=p__Proteobacteria--7:gtdb_species_counter=s__Rhizobium sp000377565--1||s__Rhizobium sp000799775--1||s__Rhizobium sp900465665--1||s__Rhizobium sp900467745--1||s__Rhizobium sp900470805--1||s__Rhizobium sp900472605--1||s__Rhizobium sp900472625--1:heptad_counter=MCP-36H--7:lbd_counter=:lca=d__Bacteria:lca_tree=g__Rhizobium:name=N591745:ref_name_counter=],RS_GCF_902706285.1_protein.faa_NZ_CACSKD010000010.1_113@PF00015_full_PFAM.415.587:5e-09[&&NHX:Type=GTDB:gtdb_class=c__Alphaproteobacteria:gtdb_domain=d__Bacteria:gtdb_family=f__Rhizobiaceae:gtdb_genus=g__Rhizobium:gtdb_order=o__Rhizobiales:gtdb_phylum=p__Proteobacteria:gtdb_species=s__Rhizobium sp902706285:heptad=MCP-36H:species=d__Bacteria_p__Proteobacteria_c__Alphaproteobacteria_o__Rhizobiales_f__Rhizobiaceae_g__Rhizobium_s__Rhizobium sp902706285])0.957:0.0176938[&&NHX:Sample_counter=:Type_counter=GTDB--8:capture_class_counter=:capture_domain_counter=:capture_family_counter=:capture_genus_counter=:capture_order_counter=:capture_phylum_counter=:capture_species_counter=:evoltype=D:gtdb_class_counter=c__Alphaproteobacteria--8:gtdb_domain_counter=d__Bacteria--8:gtdb_family_counter=f__Rhizobiaceae--8:gtdb_genus_counter=g__Rhizobium--8:gtdb_order_counter=o__Rhizobiales--8:gtdb_phylum_counter=p__Proteobacteria--8:gtdb_species_counter=s__Rhizobium sp000377565--1||s__Rhizobium sp000799775--1||s__Rhizobium sp900465665--1||s__Rhizobium sp900467745--1||s__Rhizobium sp900470805--1||s__Rhizobium sp900472605--1||s__Rhizobium sp900472625--1||s__Rhizobium sp902706285--1:heptad_counter=MCP-36H--8:lbd_counter=:lca=d__Bacteria:lca_tree=g__Rhizobium:name=N591747:ref_name_counter=],((RS_GCF_001424945.1_protein.faa_NZ_LMCW01000012.1_951@PF00015_full_PFAM.414.587:0.00554886[&&NHX:Type=GTDB:gtdb_class=c__Alphaproteobacteria:gtdb_domain=d__Bacteria:gtdb_family=f__Rhizobiaceae:gtdb_genus=g__Rhizobium:gtdb_order=o__Rhizobiales:gtdb_phylum=p__Proteobacteria:gtdb_species=s__Rhizobium sp001424945:heptad=MCP-36H:species=d__Bacteria_p__Proteobacteria_c__Alphaproteobacteria_o__Rhizobiales_f__Rhizobiaceae_g__Rhizobium_s__Rhizobium sp001424945],RS_GCF_000745655.1_protein.faa_NZ_JQJS01000020.1_30@PF00015_full_PFAM.436.604:5e-09[&&NHX:Type=GTDB:gtdb_class=c__Alphaproteobacteria:gtdb_domain=d__Bacteria:gtdb_family=f__Rhizobiaceae:gtdb_genus=g__Rhizobium:gtdb_order=o__Rhizobiales:gtdb_phylum=p__Proteobacteria:gtdb_species=s__Rhizobium leguminosarum_A:heptad=MCP-36H:species=d__Bacteria_p__Proteobacteria_c__Alphaproteobacteria_o__Rhizobiales_f__Rhizobiaceae_g__Rhizobium_s__Rhizobium leguminosarum_A])0.956:0.0165426[&&NHX:Sample_counter=:Type_counter=GTDB--2:capture_class_counter=:capture_domain_counter=:capture_family_counter=:capture_genus_counter=:capture_order_counter=:capture_phylum_counter=:capture_species_counter=:evoltype=D:gtdb_class_counter=c__Alphaproteobacteria--2:gtdb_domain_counter=d__Bacteria--2:gtdb_family_counter=f__Rhizobiaceae--2:gtdb_genus_counter=g__Rhizobium--2:gtdb_order_counter=o__Rhizobiales--2:gtdb_phylum_counter=p__Proteobacteria--2:gtdb_species_counter=s__Rhizobium leguminosarum_A--1||s__Rhizobium sp001424945--1:heptad_counter=MCP-36H--2:lbd_counter=:lca=d__Bacteria:lca_tree=g__Rhizobium:name=N591750:ref_name_counter=],GB_GCA_900489925.1_protein.faa_UEHQ01000001.1_74@PF00015_full_PFAM.407.585:0.0121782[&&NHX:Type=GTDB:gtdb_class=c__Alphaproteobacteria:gtdb_domain=d__Bacteria:gtdb_family=f__Rhizobiaceae:gtdb_genus=g__Rhizobium:gtdb_order=o__Rhizobiales:gtdb_phylum=p__Proteobacteria:gtdb_species=s__Rhizobium sp900489925:heptad=MCP-36H:species=d__Bacteria_p__Proteobacteria_c__Alphaproteobacteria_o__Rhizobiales_f__Rhizobiaceae_g__Rhizobium_s__Rhizobium sp900489925])0:5e-09[&&NHX:Sample_counter=:Type_counter=GTDB--3:capture_class_counter=:capture_domain_counter=:capture_family_counter=:capture_genus_counter=:capture_order_counter=:capture_phylum_counter=:capture_species_counter=:evoltype=D:gtdb_class_counter=c__Alphaproteobacteria--3:gtdb_domain_counter=d__Bacteria--3:gtdb_family_counter=f__Rhizobiaceae--3:gtdb_genus_counter=g__Rhizobium--3:gtdb_order_counter=o__Rhizobiales--3:gtdb_phylum_counter=p__Proteobacteria--3:gtdb_species_counter=s__Rhizobium leguminosarum_A--1||s__Rhizobium sp001424945--1||s__Rhizobium sp900489925--1:heptad_counter=MCP-36H--3:lbd_counter=:lca=d__Bacteria:lca_tree=g__Rhizobium:name=N591752:ref_name_counter=])0.824:0.00833852[&&NHX:Sample_counter=:Type_counter=GTDB--11:capture_class_counter=:capture_domain_counter=:capture_family_counter=:capture_genus_counter=:capture_order_counter=:capture_phylum_counter=:capture_species_counter=:evoltype=D:gtdb_class_counter=c__Alphaproteobacteria--11:gtdb_domain_counter=d__Bacteria--11:gtdb_family_counter=f__Rhizobiaceae--11:gtdb_genus_counter=g__Rhizobium--11:gtdb_order_counter=o__Rhizobiales--11:gtdb_phylum_counter=p__Proteobacteria--11:gtdb_species_counter=s__Rhizobium leguminosarum_A--1||s__Rhizobium sp000377565--1||s__Rhizobium sp000799775--1||s__Rhizobium sp001424945--1||s__Rhizobium sp900465665--1||s__Rhizobium sp900467745--1||s__Rhizobium sp900470805--1||s__Rhizobium sp900472605--1||s__Rhizobium sp900472625--1||s__Rhizobium sp900489925--1||s__Rhizobium sp902706285--1:heptad_counter=MCP-36H--11:lbd_counter=:lca=d__Bacteria:lca_tree=g__Rhizobium:name=N591753:ref_name_counter=])0.774:0.00579936[&&NHX:Sample_counter=:Type_counter=GTDB--30:capture_class_counter=:capture_domain_counter=:capture_family_counter=:capture_genus_counter=:capture_order_counter=:capture_phylum_counter=:capture_species_counter=:evoltype=D:gtdb_class_counter=c__Alphaproteobacteria--30:gtdb_domain_counter=d__Bacteria--30:gtdb_family_counter=f__Rhizobiaceae--30:gtdb_genus_counter=g__Rhizobium--30:gtdb_order_counter=o__Rhizobiales--30:gtdb_phylum_counter=p__Proteobacteria--30:gtdb_species_counter=s__Rhizobium aethiopicum--1||s__Rhizobium aethiopicum_A--1||s__Rhizobium anhuiense--1||s__Rhizobium bangladeshense--1||s__Rhizobium bangladeshense_B--1||s__Rhizobium binae--1||s__Rhizobium esperanzae--1||s__Rhizobium etli--1||s__Rhizobium leguminosarum_A--1||s__Rhizobium lentis--1||s__Rhizobium lentis_A--1||s__Rhizobium phaseoli--1||s__Rhizobium sophoriradicis--1||s__Rhizobium sp000377565--1||s__Rhizobium sp000799775--1||s__Rhizobium sp001424945--1||s__Rhizobium sp002117485--1||s__Rhizobium sp002211285--1||s__Rhizobium sp002211305--1||s__Rhizobium sp002531825--1||s__Rhizobium sp002531955--1||s__Rhizobium sp017948245--1||s__Rhizobium sp900465665--1||s__Rhizobium sp900467745--1||s__Rhizobium sp900470805--1||s__Rhizobium sp900472605--1||s__Rhizobium sp900472625--1||s__Rhizobium sp900489925--1||s__Rhizobium sp902706285--1||s__Rhizobium vallis--1:heptad_counter=MCP-36H--30:lbd_counter=:lca=d__Bacteria:lca_tree=g__Rhizobium:name=N591754:ref_name_counter=])0.443:0.00590133[&&NHX:Sample_counter=rhizpot3--1:Type_counter=GTDB--45||capture--1:besthit_avg=83.2:besthit_max=83.2:besthit_min=83.2:besthit_std=0:besthit_sum=83.2:bitscore_avg=193.0:bitscore_max=193.0:bitscore_min=193.0:bitscore_std=0:bitscore_sum=193.0:capture_class_counter=c__Alphaproteobacteria--1:capture_domain_counter=d__Bacteria--1:capture_family_counter=f__Rhizobiaceae--1:capture_genus_counter=g__Rhizobium--1:capture_order_counter=o__Rhizobiales--1:capture_phylum_counter=p__Proteobacteria--1:capture_species_counter=s__Rhizobium sullae--1:evalue_avg=3.28e-63:evalue_max=3.28e-63:evalue_min=3.28e-63:evalue_std=0:evalue_sum=3.28e-63:evoltype=D:gapopen_avg=1.0:gapopen_max=1.0:gapopen_min=1.0:gapopen_std=0:gapopen_sum=1.0:gtdb_class_counter=c__Alphaproteobacteria--45:gtdb_domain_counter=d__Bacteria--45:gtdb_family_counter=f__Rhizobiaceae--45:gtdb_genus_counter=g__Rhizobium--45:gtdb_order_counter=o__Rhizobiales--45:gtdb_phylum_counter=p__Proteobacteria--45:gtdb_species_counter=s__Rhizobium aethiopicum--1||s__Rhizobium aethiopicum_A--1||s__Rhizobium altiplani--1||s__Rhizobium anhuiense--1||s__Rhizobium bangladeshense--1||s__Rhizobium bangladeshense_B--1||s__Rhizobium binae--1||s__Rhizobium esperanzae--1||s__Rhizobium etli--1||s__Rhizobium favelukesii--1||s__Rhizobium grahamii--1||s__Rhizobium grahamii_A--1||s__Rhizobium leguminosarum_A--1||s__Rhizobium lentis--1||s__Rhizobium lentis_A--1||s__Rhizobium mesoamericanum--1||s__Rhizobium phaseoli--1||s__Rhizobium sophoriradicis--1||s__Rhizobium sp000282035--1||s__Rhizobium sp000377565--1||s__Rhizobium sp000746265--1||s__Rhizobium sp000799775--1||s__Rhizobium sp000799845--1||s__Rhizobium sp001424945--1||s__Rhizobium sp001429725--1||s__Rhizobium sp002117485--1||s__Rhizobium sp002211285--1||s__Rhizobium sp002211305--1||s__Rhizobium sp002211365--1||s__Rhizobium sp002531825--1||s__Rhizobium sp002531955--1||s__Rhizobium sp012641395--1||s__Rhizobium sp014194695--1||s__Rhizobium sp017948245--1||s__Rhizobium sp900465665--1||s__Rhizobium sp900466605--1||s__Rhizobium sp900467745--1||s__Rhizobium sp900468535--1||s__Rhizobium sp900470805--1||s__Rhizobium sp900472605--1||s__Rhizobium sp900472625--1||s__Rhizobium sp900489925--1||s__Rhizobium sp902706285--1||s__Rhizobium sullae--1||s__Rhizobium vallis--1:heptad_counter=MCP-36H--46:lbd_counter=:lca=d__Bacteria:lca_tree=g__Rhizobium:length_avg=155.0:length_max=155.0:length_min=155.0:length_std=0:length_sum=155.0:mismatch_avg=25.0:mismatch_max=25.0:mismatch_min=25.0:mismatch_std=0:mismatch_sum=25.0:name=N591755:qcovhsp_avg=100.0:qcovhsp_max=100.0:qcovhsp_min=100.0:qcovhsp_std=0:qcovhsp_sum=100.0:qend_avg=155.0:qend_max=155.0:qend_min=155.0:qend_std=0:qend_sum=155.0:qstart_avg=1.0:qstart_max=1.0:qstart_min=1.0:qstart_std=0:qstart_sum=1.0:ref_name_counter=GB_GCA_900489925.1_protein.faa_UEHQ01000001.1_74@PF00015_full_PFAM.407.585--1:scovhsp_avg=86.5:scovhsp_max=86.5:scovhsp_min=86.5:scovhsp_std=0:scovhsp_sum=86.5:send_avg=158.0:send_max=158.0:send_min=158.0:send_std=0:send_sum=158.0:sstart_avg=5.0:sstart_max=5.0:sstart_min=5.0:sstart_std=0:sstart_sum=5.0],((((GB_GCA_900466475.1_protein.faa_UBMI01000010.1_345@PF00015_full_PFAM.407.590:0.00408332[&&NHX:Type=GTDB:gtdb_class=c__Alphaproteobacteria:gtdb_domain=d__Bacteria:gtdb_family=f__Rhizobiaceae:gtdb_genus=g__Rhizobium:gtdb_order=o__Rhizobiales:gtdb_phylum=p__Proteobacteria:gtdb_species=s__Rhizobium sp900466475:heptad=MCP-36H:species=d__Bacteria_p__Proteobacteria_c__Alphaproteobacteria_o__Rhizobiales_f__Rhizobiaceae_g__Rhizobium_s__Rhizobium sp900466475],RS_GCF_014193255.1_protein.faa_NZ_JACHZB010000001.1_748@PF00015_full_PFAM.407.589:0.00413454[&&NHX:Type=GTDB:gtdb_class=c__Alphaproteobacteria:gtdb_domain=d__Bacteria:gtdb_family=f__Rhizobiaceae:gtdb_genus=g__Rhizobium:gtdb_order=o__Rhizobiales:gtdb_phylum=p__Proteobacteria:gtdb_species=s__Rhizobium sp014193255:heptad=MCP-36H:species=d__Bacteria_p__Proteobacteria_c__Alphaproteobacteria_o__Rhizobiales_f__Rhizobiaceae_g__Rhizobium_s__Rhizobium sp014193255])0:5e-09[&&NHX:Sample_counter=:Type_counter=GTDB--2:capture_class_counter=:capture_domain_counter=:capture_family_counter=:capture_genus_counter=:capture_order_counter=:capture_phylum_counter=:capture_species_counter=:evoltype=D:gtdb_class_counter=c__Alphaproteobacteria--2:gtdb_domain_counter=d__Bacteria--2:gtdb_family_counter=f__Rhizobiaceae--2:gtdb_genus_counter=g__Rhizobium--2:gtdb_order_counter=o__Rhizobiales--2:gtdb_phylum_counter=p__Proteobacteria--2:gtdb_species_counter=s__Rhizobium sp014193255--1||s__Rhizobium sp900466475--1:heptad_counter=MCP-36H--2:lbd_counter=:lca=d__Bacteria:lca_tree=g__Rhizobium:name=N591758:ref_name_counter=],((GB_GCA_900471925.1_protein.faa_UCGV01000003.1_83@PF00015_full_PFAM.404.589:5e-09[&&NHX:Type=GTDB:gtdb_class=c__Alphaproteobacteria:gtdb_domain=d__Bacteria:gtdb_family=f__Rhizobiaceae:gtdb_genus=g__Rhizobium:gtdb_order=o__Rhizobiales:gtdb_phylum=p__Proteobacteria:gtdb_species=s__Rhizobium sp900471925:heptad=MCP-36H:species=d__Bacteria_p__Proteobacteria_c__Alphaproteobacteria_o__Rhizobiales_f__Rhizobiaceae_g__Rhizobium_s__Rhizobium sp900471925],(GB_GCA_900468805.1_protein.faa_UEIF01000035.1_119@PF00015_full_PFAM.407.591:5e-09[&&NHX:Type=GTDB:gtdb_class=c__Alphaproteobacteria:gtdb_domain=d__Bacteria:gtdb_family=f__Rhizobiaceae:gtdb_genus=g__Rhizobium:gtdb_order=o__Rhizobiales:gtdb_phylum=p__Proteobacteria:gtdb_species=s__Rhizobium sp900468805:heptad=MCP-36H:species=d__Bacteria_p__Proteobacteria_c__Alphaproteobacteria_o__Rhizobiales_f__Rhizobiaceae_g__Rhizobium_s__Rhizobium sp900468805],(GB_GCA_900470965.1_protein.faa_UCCS01000135.1_16@PF00015_full_PFAM.407.588:5e-09[&&NHX:Type=GTDB:gtdb_class=c__Alphaproteobacteria:gtdb_domain=d__Bacteria:gtdb_family=f__Rhizobiaceae:gtdb_genus=g__Rhizobium:gtdb_order=o__Rhizobiales:gtdb_phylum=p__Proteobacteria:gtdb_species=s__Rhizobium sp900470965:heptad=MCP-36H:species=d__Bacteria_p__Proteobacteria_c__Alphaproteobacteria_o__Rhizobiales_f__Rhizobiaceae_g__Rhizobium_s__Rhizobium sp900470965],RS_GCF_000744505.1_protein.faa_NZ_JQMB01000004.1_294@PF00015_full_PFAM.403.588:5e-09[&&NHX:Type=GTDB:gtdb_class=c__Alphaproteobacteria:gtdb_domain=d__Bacteria:gtdb_family=f__Rhizobiaceae:gtdb_genus=g__Rhizobium:gtdb_order=o__Rhizobiales:gtdb_phylum=p__Proteobacteria:gtdb_species=s__Rhizobium alamii:heptad=MCP-36H:species=d__Bacteria_p__Proteobacteria_c__Alphaproteobacteria_o__Rhizobiales_f__Rhizobiaceae_g__Rhizobium_s__Rhizobium alamii])0:5e-09[&&NHX:Sample_counter=:Type_counter=GTDB--2:capture_class_counter=:capture_domain_counter=:capture_family_counter=:capture_genus_counter=:capture_order_counter=:capture_phylum_counter=:capture_species_counter=:evoltype=D:gtdb_class_counter=c__Alphaproteobacteria--2:gtdb_domain_counter=d__Bacteria--2:gtdb_family_counter=f__Rhizobiaceae--2:gtdb_genus_counter=g__Rhizobium--2:gtdb_order_counter=o__Rhizobiales--2:gtdb_phylum_counter=p__Proteobacteria--2:gtdb_species_counter=s__Rhizobium alamii--1||s__Rhizobium sp900470965--1:heptad_counter=MCP-36H--2:lbd_counter=:lca=d__Bacteria:lca_tree=g__Rhizobium:name=N591763:ref_name_counter=])0.862:0.0040722[&&NHX:Sample_counter=:Type_counter=GTDB--3:capture_class_counter=:capture_domain_counter=:capture_family_counter=:capture_genus_counter=:capture_order_counter=:capture_phylum_counter=:capture_species_counter=:evoltype=D:gtdb_class_counter=c__Alphaproteobacteria--3:gtdb_domain_counter=d__Bacteria--3:gtdb_family_counter=f__Rhizobiaceae--3:gtdb_genus_counter=g__Rhizobium--3:gtdb_order_counter=o__Rhizobiales--3:gtdb_phylum_counter=p__Proteobacteria--3:gtdb_species_counter=s__Rhizobium alamii--1||s__Rhizobium sp900468805--1||s__Rhizobium sp900470965--1:heptad_counter=MCP-36H--3:lbd_counter=:lca=d__Bacteria:lca_tree=g__Rhizobium:name=N591764:ref_name_counter=])0.902:0.00406392[&&NHX:Sample_counter=:Type_counter=GTDB--4:capture_class_counter=:capture_domain_counter=:capture_family_counter=:capture_genus_counter=:capture_order_counter=:capture_phylum_counter=:capture_species_counter=:evoltype=D:gtdb_class_counter=c__Alphaproteobacteria--4:gtdb_domain_counter=d__Bacteria--4:gtdb_family_counter=f__Rhizobiaceae--4:gtdb_genus_counter=g__Rhizobium--4:gtdb_order_counter=o__Rhizobiales--4:gtdb_phylum_counter=p__Proteobacteria--4:gtdb_species_counter=s__Rhizobium alamii--1||s__Rhizobium sp900468805--1||s__Rhizobium sp900470965--1||s__Rhizobium sp900471925--1:heptad_counter=MCP-36H--4:lbd_counter=:lca=d__Bacteria:lca_tree=g__Rhizobium:name=N591765:ref_name_counter=],(RS_GCF_018987265.1_protein.faa_NZ_CP076853.1_2494@PF00015_full_PFAM.415.589:0.00898697[&&NHX:Type=GTDB:gtdb_class=c__Alphaproteobacteria:gtdb_domain=d__Bacteria:gtdb_family=f__Rhizobiaceae:gtdb_genus=g__Rhizobium:gtdb_order=o__Rhizobiales:gtdb_phylum=p__Proteobacteria:gtdb_species=s__Rhizobium sp018987265:heptad=MCP-36H:species=d__Bacteria_p__Proteobacteria_c__Alphaproteobacteria_o__Rhizobiales_f__Rhizobiaceae_g__Rhizobium_s__Rhizobium sp018987265],RS_GCF_014193695.1_protein.faa_NZ_JACHZR010000003.1_601@PF00015_full_PFAM.407.593:0.0121871[&&NHX:Type=GTDB:gtdb_class=c__Alphaproteobacteria:gtdb_domain=d__Bacteria:gtdb_family=f__Rhizobiaceae:gtdb_genus=g__Rhizobium:gtdb_order=o__Rhizobiales:gtdb_phylum=p__Proteobacteria:gtdb_species=s__Rhizobium sp014193695:heptad=MCP-36H:species=d__Bacteria_p__Proteobacteria_c__Alphaproteobacteria_o__Rhizobiales_f__Rhizobiaceae_g__Rhizobium_s__Rhizobium sp014193695])0:5e-09[&&NHX:Sample_counter=:Type_counter=GTDB--2:capture_class_counter=:capture_domain_counter=:capture_family_counter=:capture_genus_counter=:capture_order_counter=:capture_phylum_counter=:capture_species_counter=:evoltype=D:gtdb_class_counter=c__Alphaproteobacteria--2:gtdb_domain_counter=d__Bacteria--2:gtdb_family_counter=f__Rhizobiaceae--2:gtdb_genus_counter=g__Rhizobium--2:gtdb_order_counter=o__Rhizobiales--2:gtdb_phylum_counter=p__Proteobacteria--2:gtdb_species_counter=s__Rhizobium sp014193695--1||s__Rhizobium sp018987265--1:heptad_counter=MCP-36H--2:lbd_counter=:lca=d__Bacteria:lca_tree=g__Rhizobium:name=N591768:ref_name_counter=])0:0.00396755[&&NHX:Sample_counter=:Type_counter=GTDB--6:capture_class_counter=:capture_domain_counter=:capture_family_counter=:capture_genus_counter=:capture_order_counter=:capture_phylum_counter=:capture_species_counter=:evoltype=D:gtdb_class_counter=c__Alphaproteobacteria--6:gtdb_domain_counter=d__Bacteria--6:gtdb_family_counter=f__Rhizobiaceae--6:gtdb_genus_counter=g__Rhizobium--6:gtdb_order_counter=o__Rhizobiales--6:gtdb_phylum_counter=p__Proteobacteria--6:gtdb_species_counter=s__Rhizobium alamii--1||s__Rhizobium sp014193695--1||s__Rhizobium sp018987265--1||s__Rhizobium sp900468805--1||s__Rhizobium sp900470965--1||s__Rhizobium sp900471925--1:heptad_counter=MCP-36H--6:lbd_counter=:lca=d__Bacteria:lca_tree=g__Rhizobium:name=N591769:ref_name_counter=])0.886:0.00797661[&&NHX:Sample_counter=:Type_counter=GTDB--8:capture_class_counter=:capture_domain_counter=:capture_family_counter=:capture_genus_counter=:capture_order_counter=:capture_phylum_counter=:capture_species_counter=:evoltype=D:gtdb_class_counter=c__Alphaproteobacteria--8:gtdb_domain_counter=d__Bacteria--8:gtdb_family_counter=f__Rhizobiaceae--8:gtdb_genus_counter=g__Rhizobium--8:gtdb_order_counter=o__Rhizobiales--8:gtdb_phylum_counter=p__Proteobacteria--8:gtdb_species_counter=s__Rhizobium alamii--1||s__Rhizobium sp014193255--1||s__Rhizobium sp014193695--1||s__Rhizobium sp018987265--1||s__Rhizobium sp900466475--1||s__Rhizobium sp900468805--1||s__Rhizobium sp900470965--1||s__Rhizobium sp900471925--1:heptad_counter=MCP-36H--8:lbd_counter=:lca=d__Bacteria:lca_tree=g__Rhizobium:name=N591770:ref_name_counter=],(RS_GCF_004341105.1_protein.faa_NZ_SLZK01000003.1_629@PF00015_full_PFAM.413.584:5e-09[&&NHX:Type=GTDB:gtdb_class=c__Alphaproteobacteria:gtdb_domain=d__Bacteria:gtdb_family=f__Rhizobiaceae:gtdb_genus=g__Rhizobium:gtdb_order=o__Rhizobiales:gtdb_phylum=p__Proteobacteria:gtdb_species=s__Rhizobium sp004341105:heptad=MCP-36H:species=d__Bacteria_p__Proteobacteria_c__Alphaproteobacteria_o__Rhizobiales_f__Rhizobiaceae_g__Rhizobium_s__Rhizobium sp004341105],RS_GCF_014195325.1_protein.faa_NZ_JACIBK010000001.1_581@PF00015_full_PFAM.410.589:0.0041885[&&NHX:Type=GTDB:gtdb_class=c__Alphaproteobacteria:gtdb_domain=d__Bacteria:gtdb_family=f__Rhizobiaceae:gtdb_genus=g__Rhizobium:gtdb_order=o__Rhizobiales:gtdb_phylum=p__Proteobacteria:gtdb_species=s__Rhizobium sp014195325:heptad=MCP-36H:species=d__Bacteria_p__Proteobacteria_c__Alphaproteobacteria_o__Rhizobiales_f__Rhizobiaceae_g__Rhizobium_s__Rhizobium sp014195325])0:5e-09[&&NHX:Sample_counter=:Type_counter=GTDB--2:capture_class_counter=:capture_domain_counter=:capture_family_counter=:capture_genus_counter=:capture_order_counter=:capture_phylum_counter=:capture_species_counter=:evoltype=D:gtdb_class_counter=c__Alphaproteobacteria--2:gtdb_domain_counter=d__Bacteria--2:gtdb_family_counter=f__Rhizobiaceae--2:gtdb_genus_counter=g__Rhizobium--2:gtdb_order_counter=o__Rhizobiales--2:gtdb_phylum_counter=p__Proteobacteria--2:gtdb_species_counter=s__Rhizobium sp004341105--1||s__Rhizobium sp014195325--1:heptad_counter=MCP-36H--2:lbd_counter=:lca=d__Bacteria:lca_tree=g__Rhizobium:name=N591773:ref_name_counter=])0.805:0.012332[&&NHX:Sample_counter=:Type_counter=GTDB--10:capture_class_counter=:capture_domain_counter=:capture_family_counter=:capture_genus_counter=:capture_order_counter=:capture_phylum_counter=:capture_species_counter=:evoltype=D:gtdb_class_counter=c__Alphaproteobacteria--10:gtdb_domain_counter=d__Bacteria--10:gtdb_family_counter=f__Rhizobiaceae--10:gtdb_genus_counter=g__Rhizobium--10:gtdb_order_counter=o__Rhizobiales--10:gtdb_phylum_counter=p__Proteobacteria--10:gtdb_species_counter=s__Rhizobium alamii--1||s__Rhizobium sp004341105--1||s__Rhizobium sp014193255--1||s__Rhizobium sp014193695--1||s__Rhizobium sp014195325--1||s__Rhizobium sp018987265--1||s__Rhizobium sp900466475--1||s__Rhizobium sp900468805--1||s__Rhizobium sp900470965--1||s__Rhizobium sp900471925--1:heptad_counter=MCP-36H--10:lbd_counter=:lca=d__Bacteria:lca_tree=g__Rhizobium:name=N591774:ref_name_counter=],(GB_GCA_900471515.1_protein.faa_UCFC01000004.1_84@PF00015_full_PFAM.418.589:1.3e-08[&&NHX:Type=GTDB:gtdb_class=c__Alphaproteobacteria:gtdb_domain=d__Bacteria:gtdb_family=f__Rhizobiaceae:gtdb_genus=g__Rhizobium:gtdb_order=o__Rhizobiales:gtdb_phylum=p__Proteobacteria:gtdb_species=s__Rhizobium sp900471515:heptad=MCP-36H:species=d__Bacteria_p__Proteobacteria_c__Alphaproteobacteria_o__Rhizobiales_f__Rhizobiaceae_g__Rhizobium_s__Rhizobium sp900471515],2d6b0cde-a002-4a39-b4f1-829ce3acb908_3@MCPsignal.32.166:0.00629391[&&NHX:Sample=rhiztom3:Type=capture:besthit=99.3:bitscore=239.0:capture_class=c__Alphaproteobacteria:capture_domain=d__Bacteria:capture_family=f__Rhizobiaceae:capture_genus=g__Rhizobium:capture_order=o__Rhizobiales:capture_phylum=p__Proteobacteria:capture_species=s__Rhizobium sp900471515:evalue=4.31e-82:gapopen=0.0:heptad=MCP-36H:length=134.0:mismatch=1.0:qcovhsp=100.0:qend=134.0:qstart=1.0:ref_name=GB_GCA_900471515.1_protein.faa_UCFC01000004.1_84@PF00015_full_PFAM.418.589:scovhsp=78.4:send=144.0:sstart=11.0])0.809:0.00464423[&&NHX:Sample_counter=rhiztom3--1:Type_counter=GTDB--1||capture--1:besthit_avg=99.3:besthit_max=99.3:besthit_min=99.3:besthit_std=0:besthit_sum=99.3:bitscore_avg=239.0:bitscore_max=239.0:bitscore_min=239.0:bitscore_std=0:bitscore_sum=239.0:capture_class_counter=c__Alphaproteobacteria--1:capture_domain_counter=d__Bacteria--1:capture_family_counter=f__Rhizobiaceae--1:capture_genus_counter=g__Rhizobium--1:capture_order_counter=o__Rhizobiales--1:capture_phylum_counter=p__Proteobacteria--1:capture_species_counter=s__Rhizobium sp900471515--1:evalue_avg=4.31e-82:evalue_max=4.31e-82:evalue_min=4.31e-82:evalue_std=0:evalue_sum=4.31e-82:gapopen_avg=0.0:gapopen_max=0.0:gapopen_min=0.0:gapopen_std=0:gapopen_sum=0.0:gtdb_class_counter=c__Alphaproteobacteria--1:gtdb_domain_counter=d__Bacteria--1:gtdb_family_counter=f__Rhizobiaceae--1:gtdb_genus_counter=g__Rhizobium--1:gtdb_order_counter=o__Rhizobiales--1:gtdb_phylum_counter=p__Proteobacteria--1:gtdb_species_counter=s__Rhizobium sp900471515--1:heptad_counter=MCP-36H--2:lbd_counter=:lca_tree=s__Rhizobium sp900471515:length_avg=134.0:length_max=134.0:length_min=134.0:length_std=0:length_sum=134.0:mismatch_avg=1.0:mismatch_max=1.0:mismatch_min=1.0:mismatch_std=0:mismatch_sum=1.0:name=N591777:qcovhsp_avg=100.0:qcovhsp_max=100.0:qcovhsp_min=100.0:qcovhsp_std=0:qcovhsp_sum=100.0:qend_avg=134.0:qend_max=134.0:qend_min=134.0:qend_std=0:qend_sum=134.0:qstart_avg=1.0:qstart_max=1.0:qstart_min=1.0:qstart_std=0:qstart_sum=1.0:ref_name_counter=GB_GCA_900471515.1_protein.faa_UCFC01000004.1_84@PF00015_full_PFAM.418.589--1:scovhsp_avg=78.4:scovhsp_max=78.4:scovhsp_min=78.4:scovhsp_std=0:scovhsp_sum=78.4:send_avg=144.0:send_max=144.0:send_min=144.0:send_std=0:send_sum=144.0:sstart_avg=11.0:sstart_max=11.0:sstart_min=11.0:sstart_std=0:sstart_sum=11.0])0.935:0.0162495[&&NHX:Sample_counter=rhiztom3--1:Type_counter=GTDB--11||capture--1:besthit_avg=99.3:besthit_max=99.3:besthit_min=99.3:besthit_std=0:besthit_sum=99.3:bitscore_avg=239.0:bitscore_max=239.0:bitscore_min=239.0:bitscore_std=0:bitscore_sum=239.0:capture_class_counter=c__Alphaproteobacteria--1:capture_domain_counter=d__Bacteria--1:capture_family_counter=f__Rhizobiaceae--1:capture_genus_counter=g__Rhizobium--1:capture_order_counter=o__Rhizobiales--1:capture_phylum_counter=p__Proteobacteria--1:capture_species_counter=s__Rhizobium sp900471515--1:evalue_avg=4.31e-82:evalue_max=4.31e-82:evalue_min=4.31e-82:evalue_std=0:evalue_sum=4.31e-82:evoltype=D:gapopen_avg=0.0:gapopen_max=0.0:gapopen_min=0.0:gapopen_std=0:gapopen_sum=0.0:gtdb_class_counter=c__Alphaproteobacteria--11:gtdb_domain_counter=d__Bacteria--11:gtdb_family_counter=f__Rhizobiaceae--11:gtdb_genus_counter=g__Rhizobium--11:gtdb_order_counter=o__Rhizobiales--11:gtdb_phylum_counter=p__Proteobacteria--11:gtdb_species_counter=s__Rhizobium alamii--1||s__Rhizobium sp004341105--1||s__Rhizobium sp014193255--1||s__Rhizobium sp014193695--1||s__Rhizobium sp014195325--1||s__Rhizobium sp018987265--1||s__Rhizobium sp900466475--1||s__Rhizobium sp900468805--1||s__Rhizobium sp900470965--1||s__Rhizobium sp900471515--1||s__Rhizobium sp900471925--1:heptad_counter=MCP-36H--12:lbd_counter=:lca=d__Bacteria:lca_tree=g__Rhizobium:length_avg=134.0:length_max=134.0:length_min=134.0:length_std=0:length_sum=134.0:mismatch_avg=1.0:mismatch_max=1.0:mismatch_min=1.0:mismatch_std=0:mismatch_sum=1.0:name=N591778:qcovhsp_avg=100.0:qcovhsp_max=100.0:qcovhsp_min=100.0:qcovhsp_std=0:qcovhsp_sum=100.0:qend_avg=134.0:qend_max=134.0:qend_min=134.0:qend_std=0:qend_sum=134.0:qstart_avg=1.0:qstart_max=1.0:qstart_min=1.0:qstart_std=0:qstart_sum=1.0:ref_name_counter=GB_GCA_900471515.1_protein.faa_UCFC01000004.1_84@PF00015_full_PFAM.418.589--1:scovhsp_avg=78.4:scovhsp_max=78.4:scovhsp_min=78.4:scovhsp_std=0:scovhsp_sum=78.4:send_avg=144.0:send_max=144.0:send_min=144.0:send_std=0:send_sum=144.0:sstart_avg=11.0:sstart_max=11.0:sstart_min=11.0:sstart_std=0:sstart_sum=11.0])0.646:0.00494472[&&NHX:Sample_counter=rhizpot3--1||rhiztom3--1:Type_counter=GTDB--56||capture--2:besthit_avg=91.25:besthit_max=99.3:besthit_min=83.2:besthit_std=11.38441917710341:besthit_sum=182.5:bitscore_avg=216.0:bitscore_max=239.0:bitscore_min=193.0:bitscore_std=32.526911934581186:bitscore_sum=432.0:capture_class_counter=c__Alphaproteobacteria--2:capture_domain_counter=d__Bacteria--2:capture_family_counter=f__Rhizobiaceae--2:capture_genus_counter=g__Rhizobium--2:capture_order_counter=o__Rhizobiales--2:capture_phylum_counter=p__Proteobacteria--2:capture_species_counter=s__Rhizobium sp900471515--1||s__Rhizobium sullae--1:evalue_avg=1.64e-63:evalue_max=3.28e-63:evalue_min=4.31e-82:evalue_std=2.319310242291876e-63:evalue_sum=3.28e-63:evoltype=D:gapopen_avg=0.5:gapopen_max=1.0:gapopen_min=0.0:gapopen_std=0.7071067811865476:gapopen_sum=1.0:gtdb_class_counter=c__Alphaproteobacteria--56:gtdb_domain_counter=d__Bacteria--56:gtdb_family_counter=f__Rhizobiaceae--56:gtdb_genus_counter=g__Rhizobium--56:gtdb_order_counter=o__Rhizobiales--56:gtdb_phylum_counter=p__Proteobacteria--56:gtdb_species_counter=s__Rhizobium aethiopicum--1||s__Rhizobium aethiopicum_A--1||s__Rhizobium alamii--1||s__Rhizobium altiplani--1||s__Rhizobium anhuiense--1||s__Rhizobium bangladeshense--1||s__Rhizobium bangladeshense_B--1||s__Rhizobium binae--1||s__Rhizobium esperanzae--1||s__Rhizobium etli--1||s__Rhizobium favelukesii--1||s__Rhizobium grahamii--1||s__Rhizobium grahamii_A--1||s__Rhizobium leguminosarum_A--1||s__Rhizobium lentis--1||s__Rhizobium lentis_A--1||s__Rhizobium mesoamericanum--1||s__Rhizobium phaseoli--1||s__Rhizobium sophoriradicis--1||s__Rhizobium sp000282035--1||s__Rhizobium sp000377565--1||s__Rhizobium sp000746265--1||s__Rhizobium sp000799775--1||s__Rhizobium sp000799845--1||s__Rhizobium sp001424945--1||s__Rhizobium sp001429725--1||s__Rhizobium sp002117485--1||s__Rhizobium sp002211285--1||s__Rhizobium sp002211305--1||s__Rhizobium sp002211365--1||s__Rhizobium sp002531825--1||s__Rhizobium sp002531955--1||s__Rhizobium sp004341105--1||s__Rhizobium sp012641395--1||s__Rhizobium sp014193255--1||s__Rhizobium sp014193695--1||s__Rhizobium sp014194695--1||s__Rhizobium sp014195325--1||s__Rhizobium sp017948245--1||s__Rhizobium sp018987265--1||s__Rhizobium sp900465665--1||s__Rhizobium sp900466475--1||s__Rhizobium sp900466605--1||s__Rhizobium sp900467745--1||s__Rhizobium sp900468535--1||s__Rhizobium sp900468805--1||s__Rhizobium sp900470805--1||s__Rhizobium sp900470965--1||s__Rhizobium sp900471515--1||s__Rhizobium sp900471925--1||s__Rhizobium sp900472605--1||s__Rhizobium sp900472625--1||s__Rhizobium sp900489925--1||s__Rhizobium sp902706285--1||s__Rhizobium sullae--1||s__Rhizobium vallis--1:heptad_counter=MCP-36H--58:lbd_counter=:lca=d__Bacteria:lca_tree=g__Rhizobium:length_avg=144.5:length_max=155.0:length_min=134.0:length_std=14.849242404917497:length_sum=289.0:mismatch_avg=13.0:mismatch_max=25.0:mismatch_min=1.0:mismatch_std=16.97056274847714:mismatch_sum=26.0:name=N591779:qcovhsp_avg=100.0:qcovhsp_max=100.0:qcovhsp_min=100.0:qcovhsp_std=0.0:qcovhsp_sum=200.0:qend_avg=144.5:qend_max=155.0:qend_min=134.0:qend_std=14.849242404917497:qend_sum=289.0:qstart_avg=1.0:qstart_max=1.0:qstart_min=1.0:qstart_std=0.0:qstart_sum=2.0:ref_name_counter=GB_GCA_900471515.1_protein.faa_UCFC01000004.1_84@PF00015_full_PFAM.418.589--1||GB_GCA_900489925.1_protein.faa_UEHQ01000001.1_74@PF00015_full_PFAM.407.585--1:scovhsp_avg=82.45:scovhsp_max=86.5:scovhsp_min=78.4:scovhsp_std=5.727564927611032:scovhsp_sum=164.9:send_avg=151.0:send_max=158.0:send_min=144.0:send_std=9.899494936611665:send_sum=302.0:sstart_avg=8.0:sstart_max=11.0:sstart_min=5.0:sstart_std=4.242640687119285:sstart_sum=16.0])0.961:0.0421414[&&NHX:Sample_counter=rhizpot3--1||rhiztom3--1:Type_counter=GTDB--58||capture--2:besthit_avg=91.25:besthit_max=99.3:besthit_min=83.2:besthit_std=11.38441917710341:besthit_sum=182.5:bitscore_avg=216.0:bitscore_max=239.0:bitscore_min=193.0:bitscore_std=32.526911934581186:bitscore_sum=432.0:capture_class_counter=c__Alphaproteobacteria--2:capture_domain_counter=d__Bacteria--2:capture_family_counter=f__Rhizobiaceae--2:capture_genus_counter=g__Rhizobium--2:capture_order_counter=o__Rhizobiales--2:capture_phylum_counter=p__Proteobacteria--2:capture_species_counter=s__Rhizobium sp900471515--1||s__Rhizobium sullae--1:evalue_avg=1.64e-63:evalue_max=3.28e-63:evalue_min=4.31e-82:evalue_std=2.319310242291876e-63:evalue_sum=3.28e-63:evoltype=D:gapopen_avg=0.5:gapopen_max=1.0:gapopen_min=0.0:gapopen_std=0.7071067811865476:gapopen_sum=1.0:gtdb_class_counter=c__Alphaproteobacteria--58:gtdb_domain_counter=d__Bacteria--58:gtdb_family_counter=f__Rhizobiaceae--58:gtdb_genus_counter=g__Rhizobium--58:gtdb_order_counter=o__Rhizobiales--58:gtdb_phylum_counter=p__Proteobacteria--58:gtdb_species_counter=s__Rhizobium aethiopicum--1||s__Rhizobium aethiopicum_A--1||s__Rhizobium alamii--1||s__Rhizobium altiplani--1||s__Rhizobium anhuiense--1||s__Rhizobium bangladeshense--1||s__Rhizobium bangladeshense_B--1||s__Rhizobium binae--1||s__Rhizobium esperanzae--1||s__Rhizobium etli--1||s__Rhizobium favelukesii--1||s__Rhizobium grahamii--1||s__Rhizobium grahamii_A--1||s__Rhizobium leguminosarum_A--1||s__Rhizobium lentis--1||s__Rhizobium lentis_A--1||s__Rhizobium mesoamericanum--1||s__Rhizobium phaseoli--1||s__Rhizobium sophoriradicis--1||s__Rhizobium sp000282035--1||s__Rhizobium sp000377565--1||s__Rhizobium sp000746265--1||s__Rhizobium sp000799775--1||s__Rhizobium sp000799845--1||s__Rhizobium sp001424945--1||s__Rhizobium sp001429725--1||s__Rhizobium sp002117485--1||s__Rhizobium sp002211285--1||s__Rhizobium sp002211305--1||s__Rhizobium sp002211365--1||s__Rhizobium sp002531825--1||s__Rhizobium sp002531955--1||s__Rhizobium sp004341105--1||s__Rhizobium sp012641395--1||s__Rhizobium sp014193255--1||s__Rhizobium sp014193695--1||s__Rhizobium sp014194695--1||s__Rhizobium sp014195325--1||s__Rhizobium sp017948245--1||s__Rhizobium sp018987265--1||s__Rhizobium sp900465665--1||s__Rhizobium sp900465675--1||s__Rhizobium sp900466475--1||s__Rhizobium sp900466605--1||s__Rhizobium sp900467745--1||s__Rhizobium sp900468535--1||s__Rhizobium sp900468685--1||s__Rhizobium sp900468805--1||s__Rhizobium sp900470805--1||s__Rhizobium sp900470965--1||s__Rhizobium sp900471515--1||s__Rhizobium sp900471925--1||s__Rhizobium sp900472605--1||s__Rhizobium sp900472625--1||s__Rhizobium sp900489925--1||s__Rhizobium sp902706285--1||s__Rhizobium sullae--1||s__Rhizobium vallis--1:heptad_counter=MCP-36H--60:lbd_counter=:lca=d__Bacteria:lca_tree=g__Rhizobium:length_avg=144.5:length_max=155.0:length_min=134.0:length_std=14.849242404917497:length_sum=289.0:mismatch_avg=13.0:mismatch_max=25.0:mismatch_min=1.0:mismatch_std=16.97056274847714:mismatch_sum=26.0:name=N591780:qcovhsp_avg=100.0:qcovhsp_max=100.0:qcovhsp_min=100.0:qcovhsp_std=0.0:qcovhsp_sum=200.0:qend_avg=144.5:qend_max=155.0:qend_min=134.0:qend_std=14.849242404917497:qend_sum=289.0:qstart_avg=1.0:qstart_max=1.0:qstart_min=1.0:qstart_std=0.0:qstart_sum=2.0:ref_name_counter=GB_GCA_900471515.1_protein.faa_UCFC01000004.1_84@PF00015_full_PFAM.418.589--1||GB_GCA_900489925.1_protein.faa_UEHQ01000001.1_74@PF00015_full_PFAM.407.585--1:scovhsp_avg=82.45:scovhsp_max=86.5:scovhsp_min=78.4:scovhsp_std=5.727564927611032:scovhsp_sum=164.9:send_avg=151.0:send_max=158.0:send_min=144.0:send_std=9.899494936611665:send_sum=302.0:sstart_avg=8.0:sstart_max=11.0:sstart_min=5.0:sstart_std=4.242640687119285:sstart_sum=16.0],RS_GCF_004341625.1_protein.faa_NZ_SLZG01000009.1_40@PF00015_full_PFAM.402.631:0.0716876[&&NHX:Type=GTDB:gtdb_class=c__Alphaproteobacteria:gtdb_domain=d__Bacteria:gtdb_family=f__Rhizobiaceae:gtdb_genus=g__Rhizobium:gtdb_order=o__Rhizobiales:gtdb_phylum=p__Proteobacteria:gtdb_species=s__Rhizobium sp004341625:heptad=MCP-36H:species=d__Bacteria_p__Proteobacteria_c__Alphaproteobacteria_o__Rhizobiales_f__Rhizobiaceae_g__Rhizobium_s__Rhizobium sp004341625])0.941:0.0564784[&&NHX:Sample_counter=rhizpot3--1||rhiztom3--1:Type_counter=GTDB--59||capture--2:besthit_avg=91.25:besthit_max=99.3:besthit_min=83.2:besthit_std=11.38441917710341:besthit_sum=182.5:bitscore_avg=216.0:bitscore_max=239.0:bitscore_min=193.0:bitscore_std=32.526911934581186:bitscore_sum=432.0:capture_class_counter=c__Alphaproteobacteria--2:capture_domain_counter=d__Bacteria--2:capture_family_counter=f__Rhizobiaceae--2:capture_genus_counter=g__Rhizobium--2:capture_order_counter=o__Rhizobiales--2:capture_phylum_counter=p__Proteobacteria--2:capture_species_counter=s__Rhizobium sp900471515--1||s__Rhizobium sullae--1:evalue_avg=1.64e-63:evalue_max=3.28e-63:evalue_min=4.31e-82:evalue_std=2.319310242291876e-63:evalue_sum=3.28e-63:evoltype=D:gapopen_avg=0.5:gapopen_max=1.0:gapopen_min=0.0:gapopen_std=0.7071067811865476:gapopen_sum=1.0:gtdb_class_counter=c__Alphaproteobacteria--59:gtdb_domain_counter=d__Bacteria--59:gtdb_family_counter=f__Rhizobiaceae--59:gtdb_genus_counter=g__Rhizobium--59:gtdb_order_counter=o__Rhizobiales--59:gtdb_phylum_counter=p__Proteobacteria--59:gtdb_species_counter=s__Rhizobium aethiopicum--1||s__Rhizobium aethiopicum_A--1||s__Rhizobium alamii--1||s__Rhizobium altiplani--1||s__Rhizobium anhuiense--1||s__Rhizobium bangladeshense--1||s__Rhizobium bangladeshense_B--1||s__Rhizobium binae--1||s__Rhizobium esperanzae--1||s__Rhizobium etli--1||s__Rhizobium favelukesii--1||s__Rhizobium grahamii--1||s__Rhizobium grahamii_A--1||s__Rhizobium leguminosarum_A--1||s__Rhizobium lentis--1||s__Rhizobium lentis_A--1||s__Rhizobium mesoamericanum--1||s__Rhizobium phaseoli--1||s__Rhizobium sophoriradicis--1||s__Rhizobium sp000282035--1||s__Rhizobium sp000377565--1||s__Rhizobium sp000746265--1||s__Rhizobium sp000799775--1||s__Rhizobium sp000799845--1||s__Rhizobium sp001424945--1||s__Rhizobium sp001429725--1||s__Rhizobium sp002117485--1||s__Rhizobium sp002211285--1||s__Rhizobium sp002211305--1||s__Rhizobium sp002211365--1||s__Rhizobium sp002531825--1||s__Rhizobium sp002531955--1||s__Rhizobium sp004341105--1||s__Rhizobium sp004341625--1||s__Rhizobium sp012641395--1||s__Rhizobium sp014193255--1||s__Rhizobium sp014193695--1||s__Rhizobium sp014194695--1||s__Rhizobium sp014195325--1||s__Rhizobium sp017948245--1||s__Rhizobium sp018987265--1||s__Rhizobium sp900465665--1||s__Rhizobium sp900465675--1||s__Rhizobium sp900466475--1||s__Rhizobium sp900466605--1||s__Rhizobium sp900467745--1||s__Rhizobium sp900468535--1||s__Rhizobium sp900468685--1||s__Rhizobium sp900468805--1||s__Rhizobium sp900470805--1||s__Rhizobium sp900470965--1||s__Rhizobium sp900471515--1||s__Rhizobium sp900471925--1||s__Rhizobium sp900472605--1||s__Rhizobium sp900472625--1||s__Rhizobium sp900489925--1||s__Rhizobium sp902706285--1||s__Rhizobium sullae--1||s__Rhizobium vallis--1:heptad_counter=MCP-36H--61:lbd_counter=:lca=d__Bacteria:lca_tree=g__Rhizobium:length_avg=144.5:length_max=155.0:length_min=134.0:length_std=14.849242404917497:length_sum=289.0:mismatch_avg=13.0:mismatch_max=25.0:mismatch_min=1.0:mismatch_std=16.97056274847714:mismatch_sum=26.0:name=N591782:qcovhsp_avg=100.0:qcovhsp_max=100.0:qcovhsp_min=100.0:qcovhsp_std=0.0:qcovhsp_sum=200.0:qend_avg=144.5:qend_max=155.0:qend_min=134.0:qend_std=14.849242404917497:qend_sum=289.0:qstart_avg=1.0:qstart_max=1.0:qstart_min=1.0:qstart_std=0.0:qstart_sum=2.0:ref_name_counter=GB_GCA_900471515.1_protein.faa_UCFC01000004.1_84@PF00015_full_PFAM.418.589--1||GB_GCA_900489925.1_protein.faa_UEHQ01000001.1_74@PF00015_full_PFAM.407.585--1:scovhsp_avg=82.45:scovhsp_max=86.5:scovhsp_min=78.4:scovhsp_std=5.727564927611032:scovhsp_sum=164.9:send_avg=151.0:send_max=158.0:send_min=144.0:send_std=9.899494936611665:send_sum=302.0:sstart_avg=8.0:sstart_max=11.0:sstart_min=5.0:sstart_std=4.242640687119285:sstart_sum=16.0])0.532:0.0373509[&&NHX:Sample_counter=rhizpot3--1||rhiztom3--1:Type_counter=GTDB--60||capture--2:besthit_avg=91.25:besthit_max=99.3:besthit_min=83.2:besthit_std=11.38441917710341:besthit_sum=182.5:bitscore_avg=216.0:bitscore_max=239.0:bitscore_min=193.0:bitscore_std=32.526911934581186:bitscore_sum=432.0:capture_class_counter=c__Alphaproteobacteria--2:capture_domain_counter=d__Bacteria--2:capture_family_counter=f__Rhizobiaceae--2:capture_genus_counter=g__Rhizobium--2:capture_order_counter=o__Rhizobiales--2:capture_phylum_counter=p__Proteobacteria--2:capture_species_counter=s__Rhizobium sp900471515--1||s__Rhizobium sullae--1:evalue_avg=1.64e-63:evalue_max=3.28e-63:evalue_min=4.31e-82:evalue_std=2.319310242291876e-63:evalue_sum=3.28e-63:evoltype=D:gapopen_avg=0.5:gapopen_max=1.0:gapopen_min=0.0:gapopen_std=0.7071067811865476:gapopen_sum=1.0:gtdb_class_counter=c__Alphaproteobacteria--60:gtdb_domain_counter=d__Bacteria--60:gtdb_family_counter=f__Rhizobiaceae--60:gtdb_genus_counter=g__Rhizobium--60:gtdb_order_counter=o__Rhizobiales--60:gtdb_phylum_counter=p__Proteobacteria--60:gtdb_species_counter=s__Rhizobium aethiopicum--1||s__Rhizobium aethiopicum_A--1||s__Rhizobium alamii--1||s__Rhizobium altiplani--1||s__Rhizobium anhuiense--1||s__Rhizobium bangladeshense--1||s__Rhizobium bangladeshense_B--1||s__Rhizobium binae--1||s__Rhizobium esperanzae--1||s__Rhizobium etli--1||s__Rhizobium favelukesii--1||s__Rhizobium grahamii--1||s__Rhizobium grahamii_A--1||s__Rhizobium leguminosarum_A--1||s__Rhizobium lentis--1||s__Rhizobium lentis_A--1||s__Rhizobium mesoamericanum--1||s__Rhizobium phaseoli--1||s__Rhizobium sophoriradicis--1||s__Rhizobium sp000282035--1||s__Rhizobium sp000377565--1||s__Rhizobium sp000746265--1||s__Rhizobium sp000799775--1||s__Rhizobium sp000799845--1||s__Rhizobium sp001424945--1||s__Rhizobium sp001429725--1||s__Rhizobium sp002117485--1||s__Rhizobium sp002211285--1||s__Rhizobium sp002211305--1||s__Rhizobium sp002211365--1||s__Rhizobium sp002531825--1||s__Rhizobium sp002531955--1||s__Rhizobium sp004341105--1||s__Rhizobium sp004341625--1||s__Rhizobium sp012641395--1||s__Rhizobium sp014193255--1||s__Rhizobium sp014193695--1||s__Rhizobium sp014194695--1||s__Rhizobium sp014195325--1||s__Rhizobium sp017305935--1||s__Rhizobium sp017948245--1||s__Rhizobium sp018987265--1||s__Rhizobium sp900465665--1||s__Rhizobium sp900465675--1||s__Rhizobium sp900466475--1||s__Rhizobium sp900466605--1||s__Rhizobium sp900467745--1||s__Rhizobium sp900468535--1||s__Rhizobium sp900468685--1||s__Rhizobium sp900468805--1||s__Rhizobium sp900470805--1||s__Rhizobium sp900470965--1||s__Rhizobium sp900471515--1||s__Rhizobium sp900471925--1||s__Rhizobium sp900472605--1||s__Rhizobium sp900472625--1||s__Rhizobium sp900489925--1||s__Rhizobium sp902706285--1||s__Rhizobium sullae--1||s__Rhizobium vallis--1:heptad_counter=MCP-36H--62:lbd_counter=:lca=d__Bacteria:lca_tree=g__Rhizobium:length_avg=144.5:length_max=155.0:length_min=134.0:length_std=14.849242404917497:length_sum=289.0:mismatch_avg=13.0:mismatch_max=25.0:mismatch_min=1.0:mismatch_std=16.97056274847714:mismatch_sum=26.0:name=N591783:qcovhsp_avg=100.0:qcovhsp_max=100.0:qcovhsp_min=100.0:qcovhsp_std=0.0:qcovhsp_sum=200.0:qend_avg=144.5:qend_max=155.0:qend_min=134.0:qend_std=14.849242404917497:qend_sum=289.0:qstart_avg=1.0:qstart_max=1.0:qstart_min=1.0:qstart_std=0.0:qstart_sum=2.0:ref_name_counter=GB_GCA_900471515.1_protein.faa_UCFC01000004.1_84@PF00015_full_PFAM.418.589--1||GB_GCA_900489925.1_protein.faa_UEHQ01000001.1_74@PF00015_full_PFAM.407.585--1:scovhsp_avg=82.45:scovhsp_max=86.5:scovhsp_min=78.4:scovhsp_std=5.727564927611032:scovhsp_sum=164.9:send_avg=151.0:send_max=158.0:send_min=144.0:send_std=9.899494936611665:send_sum=302.0:sstart_avg=8.0:sstart_max=11.0:sstart_min=5.0:sstart_std=4.242640687119285:sstart_sum=16.0])0.904:0.0431658[&&NHX:Sample_counter=rhizpot3--1||rhiztom3--1:Type_counter=GTDB--61||capture--2:besthit_avg=91.25:besthit_max=99.3:besthit_min=83.2:besthit_std=11.38441917710341:besthit_sum=182.5:bitscore_avg=216.0:bitscore_max=239.0:bitscore_min=193.0:bitscore_std=32.526911934581186:bitscore_sum=432.0:capture_class_counter=c__Alphaproteobacteria--2:capture_domain_counter=d__Bacteria--2:capture_family_counter=f__Rhizobiaceae--2:capture_genus_counter=g__Rhizobium--2:capture_order_counter=o__Rhizobiales--2:capture_phylum_counter=p__Proteobacteria--2:capture_species_counter=s__Rhizobium sp900471515--1||s__Rhizobium sullae--1:evalue_avg=1.64e-63:evalue_max=3.28e-63:evalue_min=4.31e-82:evalue_std=2.319310242291876e-63:evalue_sum=3.28e-63:evoltype=D:gapopen_avg=0.5:gapopen_max=1.0:gapopen_min=0.0:gapopen_std=0.7071067811865476:gapopen_sum=1.0:gtdb_class_counter=c__Alphaproteobacteria--61:gtdb_domain_counter=d__Bacteria--61:gtdb_family_counter=f__Rhizobiaceae--61:gtdb_genus_counter=g__Rhizobium--61:gtdb_order_counter=o__Rhizobiales--61:gtdb_phylum_counter=p__Proteobacteria--61:gtdb_species_counter=s__Rhizobium aethiopicum--1||s__Rhizobium aethiopicum_A--1||s__Rhizobium alamii--1||s__Rhizobium album--1||s__Rhizobium altiplani--1||s__Rhizobium anhuiense--1||s__Rhizobium bangladeshense--1||s__Rhizobium bangladeshense_B--1||s__Rhizobium binae--1||s__Rhizobium esperanzae--1||s__Rhizobium etli--1||s__Rhizobium favelukesii--1||s__Rhizobium grahamii--1||s__Rhizobium grahamii_A--1||s__Rhizobium leguminosarum_A--1||s__Rhizobium lentis--1||s__Rhizobium lentis_A--1||s__Rhizobium mesoamericanum--1||s__Rhizobium phaseoli--1||s__Rhizobium sophoriradicis--1||s__Rhizobium sp000282035--1||s__Rhizobium sp000377565--1||s__Rhizobium sp000746265--1||s__Rhizobium sp000799775--1||s__Rhizobium sp000799845--1||s__Rhizobium sp001424945--1||s__Rhizobium sp001429725--1||s__Rhizobium sp002117485--1||s__Rhizobium sp002211285--1||s__Rhizobium sp002211305--1||s__Rhizobium sp002211365--1||s__Rhizobium sp002531825--1||s__Rhizobium sp002531955--1||s__Rhizobium sp004341105--1||s__Rhizobium sp004341625--1||s__Rhizobium sp012641395--1||s__Rhizobium sp014193255--1||s__Rhizobium sp014193695--1||s__Rhizobium sp014194695--1||s__Rhizobium sp014195325--1||s__Rhizobium sp017305935--1||s__Rhizobium sp017948245--1||s__Rhizobium sp018987265--1||s__Rhizobium sp900465665--1||s__Rhizobium sp900465675--1||s__Rhizobium sp900466475--1||s__Rhizobium sp900466605--1||s__Rhizobium sp900467745--1||s__Rhizobium sp900468535--1||s__Rhizobium sp900468685--1||s__Rhizobium sp900468805--1||s__Rhizobium sp900470805--1||s__Rhizobium sp900470965--1||s__Rhizobium sp900471515--1||s__Rhizobium sp900471925--1||s__Rhizobium sp900472605--1||s__Rhizobium sp900472625--1||s__Rhizobium sp900489925--1||s__Rhizobium sp902706285--1||s__Rhizobium sullae--1||s__Rhizobium vallis--1:heptad_counter=MCP-36H--63:lbd_counter=:lca=d__Bacteria:lca_tree=g__Rhizobium:length_avg=144.5:length_max=155.0:length_min=134.0:length_std=14.849242404917497:length_sum=289.0:mismatch_avg=13.0:mismatch_max=25.0:mismatch_min=1.0:mismatch_std=16.97056274847714:mismatch_sum=26.0:name=N591784:qcovhsp_avg=100.0:qcovhsp_max=100.0:qcovhsp_min=100.0:qcovhsp_std=0.0:qcovhsp_sum=200.0:qend_avg=144.5:qend_max=155.0:qend_min=134.0:qend_std=14.849242404917497:qend_sum=289.0:qstart_avg=1.0:qstart_max=1.0:qstart_min=1.0:qstart_std=0.0:qstart_sum=2.0:ref_name_counter=GB_GCA_900471515.1_protein.faa_UCFC01000004.1_84@PF00015_full_PFAM.418.589--1||GB_GCA_900489925.1_protein.faa_UEHQ01000001.1_74@PF00015_full_PFAM.407.585--1:scovhsp_avg=82.45:scovhsp_max=86.5:scovhsp_min=78.4:scovhsp_std=5.727564927611032:scovhsp_sum=164.9:send_avg=151.0:send_max=158.0:send_min=144.0:send_std=9.899494936611665:send_sum=302.0:sstart_avg=8.0:sstart_max=11.0:sstart_min=5.0:sstart_std=4.242640687119285:sstart_sum=16.0],((((RS_GCF_004912165.1_protein.faa_NZ_STGV01000001.1_237@PF00015_full_PFAM.425.606:0.0716984[&&NHX:Type=GTDB:gtdb_class=c__Alphaproteobacteria:gtdb_domain=d__Bacteria:gtdb_family=f__Rhizobiaceae:gtdb_genus=g__Allorhizobium:gtdb_order=o__Rhizobiales:gtdb_phylum=p__Proteobacteria:gtdb_species=s__Allorhizobium ipomoeae:heptad=MCP-36H:species=d__Bacteria_p__Proteobacteria_c__Alphaproteobacteria_o__Rhizobiales_f__Rhizobiaceae_g__Allorhizobium_s__Allorhizobium ipomoeae],RS_GCF_001296045.1_protein.faa_NZ_LJHS01000035.1_51@PF00015_full_PFAM.417.599:0.0209946[&&NHX:Type=GTDB:gtdb_class=c__Alphaproteobacteria:gtdb_domain=d__Bacteria:gtdb_family=f__Rhizobiaceae:gtdb_genus=g__Allorhizobium:gtdb_order=o__Rhizobiales:gtdb_phylum=p__Proteobacteria:gtdb_species=s__Allorhizobium sp001296045:heptad=MCP-36H:species=d__Bacteria_p__Proteobacteria_c__Alphaproteobacteria_o__Rhizobiales_f__Rhizobiaceae_g__Allorhizobium_s__Allorhizobium sp001296045])0.999:0.106499[&&NHX:Sample_counter=:Type_counter=GTDB--2:capture_class_counter=:capture_domain_counter=:capture_family_counter=:capture_genus_counter=:capture_order_counter=:capture_phylum_counter=:capture_species_counter=:evoltype=D:gtdb_class_counter=c__Alphaproteobacteria--2:gtdb_domain_counter=d__Bacteria--2:gtdb_family_counter=f__Rhizobiaceae--2:gtdb_genus_counter=g__Allorhizobium--2:gtdb_order_counter=o__Rhizobiales--2:gtdb_phylum_counter=p__Proteobacteria--2:gtdb_species_counter=s__Allorhizobium ipomoeae--1||s__Allorhizobium sp001296045--1:heptad_counter=MCP-36H--2:lbd_counter=:lca=d__Bacteria:lca_tree=g__Allorhizobium:name=N591787:ref_name_counter=],(41861e9b-b8c5-409b-9000-d66860e97b48_5@MCPsignal.790.892:5e-09[&&NHX:Sample=rhizpot2:Type=capture:capture_class=c__Alphaproteobacteria:capture_domain=d__Bacteria:capture_family=f__Rhizobiaceae:capture_genus=g__Allorhizobium:capture_order=o__Rhizobiales:capture_phylum=p__Proteobacteria:capture_species=s__Allorhizobium rhizophilum:heptad=MCP-36H],42961255-9b8a-4825-8e0d-13a507276664_2@MCPsignal.12.106:5e-09[&&NHX:Sample=rhiztom1:Type=capture:capture_class=c__Alphaproteobacteria:capture_domain=d__Bacteria:capture_family=f__Rhizobiaceae:capture_genus=g__Allorhizobium:capture_order=o__Rhizobiales:capture_phylum=p__Proteobacteria:capture_species=s__Allorhizobium rhizophilum:heptad=MCP-36H])0.938:0.0653525[&&NHX:Sample_counter=rhizpot2--1||rhiztom1--1:Type_counter=capture--2:capture_class_counter=c__Alphaproteobacteria--2:capture_domain_counter=d__Bacteria--2:capture_family_counter=f__Rhizobiaceae--2:capture_genus_counter=g__Allorhizobium--2:capture_order_counter=o__Rhizobiales--2:capture_phylum_counter=p__Proteobacteria--2:capture_species_counter=s__Allorhizobium rhizophilum--2:gtdb_class_counter=:gtdb_domain_counter=:gtdb_family_counter=:gtdb_genus_counter=:gtdb_order_counter=:gtdb_phylum_counter=:gtdb_species_counter=:heptad_counter=MCP-36H--2:lbd_counter=:name=N591790:ref_name_counter=])0.56:0.00335593[&&NHX:Sample_counter=rhizpot2--1||rhiztom1--1:Type_counter=GTDB--2||capture--2:capture_class_counter=c__Alphaproteobacteria--2:capture_domain_counter=d__Bacteria--2:capture_family_counter=f__Rhizobiaceae--2:capture_genus_counter=g__Allorhizobium--2:capture_order_counter=o__Rhizobiales--2:capture_phylum_counter=p__Proteobacteria--2:capture_species_counter=s__Allorhizobium rhizophilum--2:gtdb_class_counter=c__Alphaproteobacteria--2:gtdb_domain_counter=d__Bacteria--2:gtdb_family_counter=f__Rhizobiaceae--2:gtdb_genus_counter=g__Allorhizobium--2:gtdb_order_counter=o__Rhizobiales--2:gtdb_phylum_counter=p__Proteobacteria--2:gtdb_species_counter=s__Allorhizobium ipomoeae--1||s__Allorhizobium sp001296045--1:heptad_counter=MCP-36H--4:lbd_counter=:lca_tree=g__Allorhizobium:name=N591791:ref_name_counter=],((((((((bc78d7e7-7e7c-5a01-a72e-ebfaf217a116_3@MCPsignal.310.432:5e-09[&&NHX:Sample=rhizpot1:Type=capture:besthit=100.0:bitscore=221.0:capture_class=c__Alphaproteobacteria:capture_domain=d__Bacteria:capture_family=f__Rhizobiaceae:capture_genus=g__Allorhizobium:capture_order=o__Rhizobiales:capture_phylum=p__Proteobacteria:capture_species=s__Allorhizobium sp002796995:evalue=1.04e-74:gapopen=0.0:heptad=MCP-36H:length=122.0:mismatch=0.0:qcovhsp=100.0:qend=122.0:qstart=1.0:ref_name=RS_GCF_000518785.1_protein.faa_NZ_JAEG01000001.1_630@PF00015_full_PFAM.404.584:scovhsp=67.8:send=127.0:sstart=6.0],2652a3c3-cf2c-4e3b-bafb-b388bb5f7230_4@MCPsignal.1188.1251:0.0128496[&&NHX:Sample=rhiztom3:Type=capture:capture_class=c__Alphaproteobacteria:capture_domain=d__Bacteria:capture_family=f__Caulobacteraceae:capture_genus=g__Caulobacter:capture_order=o__Caulobacterales:capture_phylum=p__Proteobacteria:capture_species=s__Caulobacter sp001556515:heptad=MCP-36H])0:5e-09[&&NHX:Sample_counter=rhizpot1--1||rhiztom3--1:Type_counter=capture--2:besthit_avg=100.0:besthit_max=100.0:besthit_min=100.0:besthit_std=0:besthit_sum=100.0:bitscore_avg=221.0:bitscore_max=221.0:bitscore_min=221.0:bitscore_std=0:bitscore_sum=221.0:capture_class_counter=c__Alphaproteobacteria--2:capture_domain_counter=d__Bacteria--2:capture_family_counter=f__Caulobacteraceae--1||f__Rhizobiaceae--1:capture_genus_counter=g__Allorhizobium--1||g__Caulobacter--1:capture_order_counter=o__Caulobacterales--1||o__Rhizobiales--1:capture_phylum_counter=p__Proteobacteria--2:capture_species_counter=s__Allorhizobium sp002796995--1||s__Caulobacter sp001556515--1:evalue_avg=1.04e-74:evalue_max=1.04e-74:evalue_min=1.04e-74:evalue_std=0:evalue_sum=1.04e-74:gapopen_avg=0.0:gapopen_max=0.0:gapopen_min=0.0:gapopen_std=0:gapopen_sum=0.0:gtdb_class_counter=:gtdb_domain_counter=:gtdb_family_counter=:gtdb_genus_counter=:gtdb_order_counter=:gtdb_phylum_counter=:gtdb_species_counter=:heptad_counter=MCP-36H--2:lbd_counter=:length_avg=122.0:length_max=122.0:length_min=122.0:length_std=0:length_sum=122.0:mismatch_avg=0.0:mismatch_max=0.0:mismatch_min=0.0:mismatch_std=0:mismatch_sum=0.0:name=N591794:qcovhsp_avg=100.0:qcovhsp_max=100.0:qcovhsp_min=100.0:qcovhsp_std=0:qcovhsp_sum=100.0:qend_avg=122.0:qend_max=122.0:qend_min=122.0:qend_std=0:qend_sum=122.0:qstart_avg=1.0:qstart_max=1.0:qstart_min=1.0:qstart_std=0:qstart_sum=1.0:ref_name_counter=RS_GCF_000518785.1_protein.faa_NZ_JAEG01000001.1_630@PF00015_full_PFAM.404.584--1:scovhsp_avg=67.8:scovhsp_max=67.8:scovhsp_min=67.8:scovhsp_std=0:scovhsp_sum=67.8:send_avg=127.0:send_max=127.0:send_min=127.0:send_std=0:send_sum=127.0:sstart_avg=6.0:sstart_max=6.0:sstart_min=6.0:sstart_std=0:sstart_sum=6.0],RS_GCF_000518785.1_protein.faa_NZ_JAEG01000001.1_630@PF00015_full_PFAM.404.584:5e-09[&&NHX:Type=GTDB:gtdb_class=c__Alphaproteobacteria:gtdb_domain=d__Bacteria:gtdb_family=f__Rhizobiaceae:gtdb_genus=g__Allorhizobium:gtdb_order=o__Rhizobiales:gtdb_phylum=p__Proteobacteria:gtdb_species=s__Allorhizobium selenitireducens:heptad=MCP-36H:species=d__Bacteria_p__Proteobacteria_c__Alphaproteobacteria_o__Rhizobiales_f__Rhizobiaceae_g__Allorhizobium_s__Allorhizobium selenitireducens])0:5e-09[&&NHX:Sample_counter=rhizpot1--1||rhiztom3--1:Type_counter=GTDB--1||capture--2:besthit_avg=100.0:besthit_max=100.0:besthit_min=100.0:besthit_std=0:besthit_sum=100.0:bitscore_avg=221.0:bitscore_max=221.0:bitscore_min=221.0:bitscore_std=0:bitscore_sum=221.0:capture_class_counter=c__Alphaproteobacteria--2:capture_domain_counter=d__Bacteria--2:capture_family_counter=f__Caulobacteraceae--1||f__Rhizobiaceae--1:capture_genus_counter=g__Allorhizobium--1||g__Caulobacter--1:capture_order_counter=o__Caulobacterales--1||o__Rhizobiales--1:capture_phylum_counter=p__Proteobacteria--2:capture_species_counter=s__Allorhizobium sp002796995--1||s__Caulobacter sp001556515--1:evalue_avg=1.04e-74:evalue_max=1.04e-74:evalue_min=1.04e-74:evalue_std=0:evalue_sum=1.04e-74:gapopen_avg=0.0:gapopen_max=0.0:gapopen_min=0.0:gapopen_std=0:gapopen_sum=0.0:gtdb_class_counter=c__Alphaproteobacteria--1:gtdb_domain_counter=d__Bacteria--1:gtdb_family_counter=f__Rhizobiaceae--1:gtdb_genus_counter=g__Allorhizobium--1:gtdb_order_counter=o__Rhizobiales--1:gtdb_phylum_counter=p__Proteobacteria--1:gtdb_species_counter=s__Allorhizobium selenitireducens--1:heptad_counter=MCP-36H--3:lbd_counter=:lca_tree=s__Allorhizobium selenitireducens:length_avg=122.0:length_max=122.0:length_min=122.0:length_std=0:length_sum=122.0:mismatch_avg=0.0:mismatch_max=0.0:mismatch_min=0.0:mismatch_std=0:mismatch_sum=0.0:name=N591796:qcovhsp_avg=100.0:qcovhsp_max=100.0:qcovhsp_min=100.0:qcovhsp_std=0:qcovhsp_sum=100.0:qend_avg=122.0:qend_max=122.0:qend_min=122.0:qend_std=0:qend_sum=122.0:qstart_avg=1.0:qstart_max=1.0:qstart_min=1.0:qstart_std=0:qstart_sum=1.0:ref_name_counter=RS_GCF_000518785.1_protein.faa_NZ_JAEG01000001.1_630@PF00015_full_PFAM.404.584--1:scovhsp_avg=67.8:scovhsp_max=67.8:scovhsp_min=67.8:scovhsp_std=0:scovhsp_sum=67.8:send_avg=127.0:send_max=127.0:send_min=127.0:send_std=0:send_sum=127.0:sstart_avg=6.0:sstart_max=6.0:sstart_min=6.0:sstart_std=0:sstart_sum=6.0],GB_GCA_002796995.1_protein.faa_PEKW01000005.1_387@PF00015_full_PFAM.404.585:5e-09[&&NHX:Type=GTDB:gtdb_class=c__Alphaproteobacteria:gtdb_domain=d__Bacteria:gtdb_family=f__Rhizobiaceae:gtdb_genus=g__Allorhizobium:gtdb_order=o__Rhizobiales:gtdb_phylum=p__Proteobacteria:gtdb_species=s__Allorhizobium sp002796995:heptad=MCP-36H:species=d__Bacteria_p__Proteobacteria_c__Alphaproteobacteria_o__Rhizobiales_f__Rhizobiaceae_g__Allorhizobium_s__Allorhizobium sp002796995])0.77:0.00431165[&&NHX:Sample_counter=rhizpot1--1||rhiztom3--1:Type_counter=GTDB--2||capture--2:besthit_avg=100.0:besthit_max=100.0:besthit_min=100.0:besthit_std=0:besthit_sum=100.0:bitscore_avg=221.0:bitscore_max=221.0:bitscore_min=221.0:bitscore_std=0:bitscore_sum=221.0:capture_class_counter=c__Alphaproteobacteria--2:capture_domain_counter=d__Bacteria--2:capture_family_counter=f__Caulobacteraceae--1||f__Rhizobiaceae--1:capture_genus_counter=g__Allorhizobium--1||g__Caulobacter--1:capture_order_counter=o__Caulobacterales--1||o__Rhizobiales--1:capture_phylum_counter=p__Proteobacteria--2:capture_species_counter=s__Allorhizobium sp002796995--1||s__Caulobacter sp001556515--1:evalue_avg=1.04e-74:evalue_max=1.04e-74:evalue_min=1.04e-74:evalue_std=0:evalue_sum=1.04e-74:gapopen_avg=0.0:gapopen_max=0.0:gapopen_min=0.0:gapopen_std=0:gapopen_sum=0.0:gtdb_class_counter=c__Alphaproteobacteria--2:gtdb_domain_counter=d__Bacteria--2:gtdb_family_counter=f__Rhizobiaceae--2:gtdb_genus_counter=g__Allorhizobium--2:gtdb_order_counter=o__Rhizobiales--2:gtdb_phylum_counter=p__Proteobacteria--2:gtdb_species_counter=s__Allorhizobium selenitireducens--1||s__Allorhizobium sp002796995--1:heptad_counter=MCP-36H--4:lbd_counter=:lca_tree=g__Allorhizobium:length_avg=122.0:length_max=122.0:length_min=122.0:length_std=0:length_sum=122.0:mismatch_avg=0.0:mismatch_max=0.0:mismatch_min=0.0:mismatch_std=0:mismatch_sum=0.0:name=N591798:qcovhsp_avg=100.0:qcovhsp_max=100.0:qcovhsp_min=100.0:qcovhsp_std=0:qcovhsp_sum=100.0:qend_avg=122.0:qend_max=122.0:qend_min=122.0:qend_std=0:qend_sum=122.0:qstart_avg=1.0:qstart_max=1.0:qstart_min=1.0:qstart_std=0:qstart_sum=1.0:ref_name_counter=RS_GCF_000518785.1_protein.faa_NZ_JAEG01000001.1_630@PF00015_full_PFAM.404.584--1:scovhsp_avg=67.8:scovhsp_max=67.8:scovhsp_min=67.8:scovhsp_std=0:scovhsp_sum=67.8:send_avg=127.0:send_max=127.0:send_min=127.0:send_std=0:send_sum=127.0:sstart_avg=6.0:sstart_max=6.0:sstart_min=6.0:sstart_std=0:sstart_sum=6.0],RS_GCF_007992095.1_protein.faa_NZ_BJZP01000024.1_63@PF00015_full_PFAM.417.598:0.0380779[&&NHX:Type=GTDB:gtdb_class=c__Alphaproteobacteria:gtdb_domain=d__Bacteria:gtdb_family=f__Rhizobiaceae:gtdb_genus=g__Allorhizobium:gtdb_order=o__Rhizobiales:gtdb_phylum=p__Proteobacteria:gtdb_species=s__Allorhizobium naphthalenivorans:heptad=MCP-36H:species=d__Bacteria_p__Proteobacteria_c__Alphaproteobacteria_o__Rhizobiales_f__Rhizobiaceae_g__Allorhizobium_s__Allorhizobium naphthalenivorans])0.872:0.0141499[&&NHX:Sample_counter=rhizpot1--1||rhiztom3--1:Type_counter=GTDB--3||capture--2:besthit_avg=100.0:besthit_max=100.0:besthit_min=100.0:besthit_std=0:besthit_sum=100.0:bitscore_avg=221.0:bitscore_max=221.0:bitscore_min=221.0:bitscore_std=0:bitscore_sum=221.0:capture_class_counter=c__Alphaproteobacteria--2:capture_domain_counter=d__Bacteria--2:capture_family_counter=f__Caulobacteraceae--1||f__Rhizobiaceae--1:capture_genus_counter=g__Allorhizobium--1||g__Caulobacter--1:capture_order_counter=o__Caulobacterales--1||o__Rhizobiales--1:capture_phylum_counter=p__Proteobacteria--2:capture_species_counter=s__Allorhizobium sp002796995--1||s__Caulobacter sp001556515--1:evalue_avg=1.04e-74:evalue_max=1.04e-74:evalue_min=1.04e-74:evalue_std=0:evalue_sum=1.04e-74:gapopen_avg=0.0:gapopen_max=0.0:gapopen_min=0.0:gapopen_std=0:gapopen_sum=0.0:gtdb_class_counter=c__Alphaproteobacteria--3:gtdb_domain_counter=d__Bacteria--3:gtdb_family_counter=f__Rhizobiaceae--3:gtdb_genus_counter=g__Allorhizobium--3:gtdb_order_counter=o__Rhizobiales--3:gtdb_phylum_counter=p__Proteobacteria--3:gtdb_species_counter=s__Allorhizobium naphthalenivorans--1||s__Allorhizobium selenitireducens--1||s__Allorhizobium sp002796995--1:heptad_counter=MCP-36H--5:lbd_counter=:lca_tree=g__Allorhizobium:length_avg=122.0:length_max=122.0:length_min=122.0:length_std=0:length_sum=122.0:mismatch_avg=0.0:mismatch_max=0.0:mismatch_min=0.0:mismatch_std=0:mismatch_sum=0.0:name=N591800:qcovhsp_avg=100.0:qcovhsp_max=100.0:qcovhsp_min=100.0:qcovhsp_std=0:qcovhsp_sum=100.0:qend_avg=122.0:qend_max=122.0:qend_min=122.0:qend_std=0:qend_sum=122.0:qstart_avg=1.0:qstart_max=1.0:qstart_min=1.0:qstart_std=0:qstart_sum=1.0:ref_name_counter=RS_GCF_000518785.1_protein.faa_NZ_JAEG01000001.1_630@PF00015_full_PFAM.404.584--1:scovhsp_avg=67.8:scovhsp_max=67.8:scovhsp_min=67.8:scovhsp_std=0:scovhsp_sum=67.8:send_avg=127.0:send_max=127.0:send_min=127.0:send_std=0:send_sum=127.0:sstart_avg=6.0:sstart_max=6.0:sstart_min=6.0:sstart_std=0:sstart_sum=6.0],RS_GCF_012927355.1_protein.faa_NZ_JABBGK010000001.1_693@PF00015_full_PFAM.403.587:0.0278296[&&NHX:Type=GTDB:gtdb_class=c__Alphaproteobacteria:gtdb_domain=d__Bacteria:gtdb_family=f__Rhizobiaceae:gtdb_genus=g__Allorhizobium:gtdb_order=o__Rhizobiales:gtdb_phylum=p__Proteobacteria:gtdb_species=s__Allorhizobium sp012927355:heptad=MCP-36H:species=d__Bacteria_p__Proteobacteria_c__Alphaproteobacteria_o__Rhizobiales_f__Rhizobiaceae_g__Allorhizobium_s__Allorhizobium sp012927355])0.647:0.0130625[&&NHX:Sample_counter=rhizpot1--1||rhiztom3--1:Type_counter=GTDB--4||capture--2:besthit_avg=100.0:besthit_max=100.0:besthit_min=100.0:besthit_std=0:besthit_sum=100.0:bitscore_avg=221.0:bitscore_max=221.0:bitscore_min=221.0:bitscore_std=0:bitscore_sum=221.0:capture_class_counter=c__Alphaproteobacteria--2:capture_domain_counter=d__Bacteria--2:capture_family_counter=f__Caulobacteraceae--1||f__Rhizobiaceae--1:capture_genus_counter=g__Allorhizobium--1||g__Caulobacter--1:capture_order_counter=o__Caulobacterales--1||o__Rhizobiales--1:capture_phylum_counter=p__Proteobacteria--2:capture_species_counter=s__Allorhizobium sp002796995--1||s__Caulobacter sp001556515--1:evalue_avg=1.04e-74:evalue_max=1.04e-74:evalue_min=1.04e-74:evalue_std=0:evalue_sum=1.04e-74:gapopen_avg=0.0:gapopen_max=0.0:gapopen_min=0.0:gapopen_std=0:gapopen_sum=0.0:gtdb_class_counter=c__Alphaproteobacteria--4:gtdb_domain_counter=d__Bacteria--4:gtdb_family_counter=f__Rhizobiaceae--4:gtdb_genus_counter=g__Allorhizobium--4:gtdb_order_counter=o__Rhizobiales--4:gtdb_phylum_counter=p__Proteobacteria--4:gtdb_species_counter=s__Allorhizobium naphthalenivorans--1||s__Allorhizobium selenitireducens--1||s__Allorhizobium sp002796995--1||s__Allorhizobium sp012927355--1:heptad_counter=MCP-36H--6:lbd_counter=:lca_tree=g__Allorhizobium:length_avg=122.0:length_max=122.0:length_min=122.0:length_std=0:length_sum=122.0:mismatch_avg=0.0:mismatch_max=0.0:mismatch_min=0.0:mismatch_std=0:mismatch_sum=0.0:name=N591802:qcovhsp_avg=100.0:qcovhsp_max=100.0:qcovhsp_min=100.0:qcovhsp_std=0:qcovhsp_sum=100.0:qend_avg=122.0:qend_max=122.0:qend_min=122.0:qend_std=0:qend_sum=122.0:qstart_avg=1.0:qstart_max=1.0:qstart_min=1.0:qstart_std=0:qstart_sum=1.0:ref_name_counter=RS_GCF_000518785.1_protein.faa_NZ_JAEG01000001.1_630@PF00015_full_PFAM.404.584--1:scovhsp_avg=67.8:scovhsp_max=67.8:scovhsp_min=67.8:scovhsp_std=0:scovhsp_sum=67.8:send_avg=127.0:send_max=127.0:send_min=127.0:send_std=0:send_sum=127.0:sstart_avg=6.0:sstart_max=6.0:sstart_min=6.0:sstart_std=0:sstart_sum=6.0],GB_GCA_900473245.1_protein.faa_UCKY01000006.1_300@PF00015_full_PFAM.400.582:0.041138[&&NHX:Type=GTDB:gtdb_class=c__Alphaproteobacteria:gtdb_domain=d__Bacteria:gtdb_family=f__Rhizobiaceae:gtdb_genus=g__Allorhizobium:gtdb_order=o__Rhizobiales:gtdb_phylum=p__Proteobacteria:gtdb_species=s__Allorhizobium sp900473245:heptad=MCP-36H:species=d__Bacteria_p__Proteobacteria_c__Alphaproteobacteria_o__Rhizobiales_f__Rhizobiaceae_g__Allorhizobium_s__Allorhizobium sp900473245])0.749:0.00563722[&&NHX:Sample_counter=rhizpot1--1||rhiztom3--1:Type_counter=GTDB--5||capture--2:besthit_avg=100.0:besthit_max=100.0:besthit_min=100.0:besthit_std=0:besthit_sum=100.0:bitscore_avg=221.0:bitscore_max=221.0:bitscore_min=221.0:bitscore_std=0:bitscore_sum=221.0:capture_class_counter=c__Alphaproteobacteria--2:capture_domain_counter=d__Bacteria--2:capture_family_counter=f__Caulobacteraceae--1||f__Rhizobiaceae--1:capture_genus_counter=g__Allorhizobium--1||g__Caulobacter--1:capture_order_counter=o__Caulobacterales--1||o__Rhizobiales--1:capture_phylum_counter=p__Proteobacteria--2:capture_species_counter=s__Allorhizobium sp002796995--1||s__Caulobacter sp001556515--1:evalue_avg=1.04e-74:evalue_max=1.04e-74:evalue_min=1.04e-74:evalue_std=0:evalue_sum=1.04e-74:gapopen_avg=0.0:gapopen_max=0.0:gapopen_min=0.0:gapopen_std=0:gapopen_sum=0.0:gtdb_class_counter=c__Alphaproteobacteria--5:gtdb_domain_counter=d__Bacteria--5:gtdb_family_counter=f__Rhizobiaceae--5:gtdb_genus_counter=g__Allorhizobium--5:gtdb_order_counter=o__Rhizobiales--5:gtdb_phylum_counter=p__Proteobacteria--5:gtdb_species_counter=s__Allorhizobium naphthalenivorans--1||s__Allorhizobium selenitireducens--1||s__Allorhizobium sp002796995--1||s__Allorhizobium sp012927355--1||s__Allorhizobium sp900473245--1:heptad_counter=MCP-36H--7:lbd_counter=:lca_tree=g__Allorhizobium:length_avg=122.0:length_max=122.0:length_min=122.0:length_std=0:length_sum=122.0:mismatch_avg=0.0:mismatch_max=0.0:mismatch_min=0.0:mismatch_std=0:mismatch_sum=0.0:name=N591804:qcovhsp_avg=100.0:qcovhsp_max=100.0:qcovhsp_min=100.0:qcovhsp_std=0:qcovhsp_sum=100.0:qend_avg=122.0:qend_max=122.0:qend_min=122.0:qend_std=0:qend_sum=122.0:qstart_avg=1.0:qstart_max=1.0:qstart_min=1.0:qstart_std=0:qstart_sum=1.0:ref_name_counter=RS_GCF_000518785.1_protein.faa_NZ_JAEG01000001.1_630@PF00015_full_PFAM.404.584--1:scovhsp_avg=67.8:scovhsp_max=67.8:scovhsp_min=67.8:scovhsp_std=0:scovhsp_sum=67.8:send_avg=127.0:send_max=127.0:send_min=127.0:send_std=0:send_sum=127.0:sstart_avg=6.0:sstart_max=6.0:sstart_min=6.0:sstart_std=0:sstart_sum=6.0],(((RS_GCF_012276985.1_protein.faa_NZ_JAAXMM010000004.1_88@PF00015_full_PFAM.403.584:0.0450697[&&NHX:Type=GTDB:gtdb_class=c__Alphaproteobacteria:gtdb_domain=d__Bacteria:gtdb_family=f__Rhizobiaceae:gtdb_genus=g__Allorhizobium:gtdb_order=o__Rhizobiales:gtdb_phylum=p__Proteobacteria:gtdb_species=s__Allorhizobium sp012276985:heptad=MCP-36H:species=d__Bacteria_p__Proteobacteria_c__Alphaproteobacteria_o__Rhizobiales_f__Rhizobiaceae_g__Allorhizobium_s__Allorhizobium sp012276985],(RS_GCF_000621665.1_protein.faa_NZ_JHXQ01000013.1_87@PF00015_full_PFAM.411.598:0.0547705[&&NHX:Type=GTDB:gtdb_class=c__Alphaproteobacteria:gtdb_domain=d__Bacteria:gtdb_family=f__Rhizobiaceae:gtdb_genus=g__Allorhizobium:gtdb_order=o__Rhizobiales:gtdb_phylum=p__Proteobacteria:gtdb_species=s__Allorhizobium undicola:heptad=MCP-36H:species=d__Bacteria_p__Proteobacteria_c__Alphaproteobacteria_o__Rhizobiales_f__Rhizobiaceae_g__Allorhizobium_s__Allorhizobium undicola],((RS_GCF_017599385.1_protein.faa_NZ_JAGFPK010000001.1_2744@PF00015_full_PFAM.412.587:0.0379263[&&NHX:Type=GTDB:gtdb_class=c__Alphaproteobacteria:gtdb_domain=d__Bacteria:gtdb_family=f__Rhizobiaceae:gtdb_genus=g__Allorhizobium:gtdb_order=o__Rhizobiales:gtdb_phylum=p__Proteobacteria:gtdb_species=s__Allorhizobium sp017599385:heptad=MCP-36H:species=d__Bacteria_p__Proteobacteria_c__Alphaproteobacteria_o__Rhizobiales_f__Rhizobiaceae_g__Allorhizobium_s__Allorhizobium sp017599385],RS_GCF_017873095.1_protein.faa_NZ_JAGGJU010000011.1_10@PF00015_full_PFAM.404.586:0.157911[&&NHX:Type=GTDB:gtdb_class=c__Alphaproteobacteria:gtdb_domain=d__Bacteria:gtdb_family=f__Rhizobiaceae:gtdb_genus=g__Allorhizobium:gtdb_order=o__Rhizobiales:gtdb_phylum=p__Proteobacteria:gtdb_species=s__Allorhizobium halophytocola:heptad=MCP-36H:species=d__Bacteria_p__Proteobacteria_c__Alphaproteobacteria_o__Rhizobiales_f__Rhizobiaceae_g__Allorhizobium_s__Allorhizobium halophytocola])0.08:0.00784077[&&NHX:Sample_counter=:Type_counter=GTDB--2:capture_class_counter=:capture_domain_counter=:capture_family_counter=:capture_genus_counter=:capture_order_counter=:capture_phylum_counter=:capture_species_counter=:evoltype=D:gtdb_class_counter=c__Alphaproteobacteria--2:gtdb_domain_counter=d__Bacteria--2:gtdb_family_counter=f__Rhizobiaceae--2:gtdb_genus_counter=g__Allorhizobium--2:gtdb_order_counter=o__Rhizobiales--2:gtdb_phylum_counter=p__Proteobacteria--2:gtdb_species_counter=s__Allorhizobium halophytocola--1||s__Allorhizobium sp017599385--1:heptad_counter=MCP-36H--2:lbd_counter=:lca=d__Bacteria:lca_tree=g__Allorhizobium:name=N591809:ref_name_counter=],35666892-b090-40da-8d88-22b7b05afcd3_2@MCPsignal.192.345:0.0956151[&&NHX:Sample=rhiztom3:Type=capture:besthit=88.2:bitscore=243.0:capture_class=c__Alphaproteobacteria:capture_domain=d__Bacteria:capture_family=f__Hyphomicrobiaceae:capture_genus=g__AWTP1-13:capture_order=o__Rhizobiales:capture_phylum=p__Proteobacteria:capture_species=s__AWTP1-13 sp003963125:evalue=6.42e-83:gapopen=1.0:heptad=MCP-36H:length=153.0:mismatch=16.0:qcovhsp=98.7:qend=153.0:qstart=3.0:ref_name=RS_GCF_017599385.1_protein.faa_NZ_JAGFPK010000001.1_2744@PF00015_full_PFAM.412.587:scovhsp=87.4:send=153.0:sstart=1.0])0.956:0.0489191[&&NHX:Sample_counter=rhiztom3--1:Type_counter=GTDB--2||capture--1:besthit_avg=88.2:besthit_max=88.2:besthit_min=88.2:besthit_std=0:besthit_sum=88.2:bitscore_avg=243.0:bitscore_max=243.0:bitscore_min=243.0:bitscore_std=0:bitscore_sum=243.0:capture_class_counter=c__Alphaproteobacteria--1:capture_domain_counter=d__Bacteria--1:capture_family_counter=f__Hyphomicrobiaceae--1:capture_genus_counter=g__AWTP1-13--1:capture_order_counter=o__Rhizobiales--1:capture_phylum_counter=p__Proteobacteria--1:capture_species_counter=s__AWTP1-13 sp003963125--1:evalue_avg=6.42e-83:evalue_max=6.42e-83:evalue_min=6.42e-83:evalue_std=0:evalue_sum=6.42e-83:gapopen_avg=1.0:gapopen_max=1.0:gapopen_min=1.0:gapopen_std=0:gapopen_sum=1.0:gtdb_class_counter=c__Alphaproteobacteria--2:gtdb_domain_counter=d__Bacteria--2:gtdb_family_counter=f__Rhizobiaceae--2:gtdb_genus_counter=g__Allorhizobium--2:gtdb_order_counter=o__Rhizobiales--2:gtdb_phylum_counter=p__Proteobacteria--2:gtdb_species_counter=s__Allorhizobium halophytocola--1||s__Allorhizobium sp017599385--1:heptad_counter=MCP-36H--3:lbd_counter=:lca_tree=g__Allorhizobium:length_avg=153.0:length_max=153.0:length_min=153.0:length_std=0:length_sum=153.0:mismatch_avg=16.0:mismatch_max=16.0:mismatch_min=16.0:mismatch_std=0:mismatch_sum=16.0:name=N591811:qcovhsp_avg=98.7:qcovhsp_max=98.7:qcovhsp_min=98.7:qcovhsp_std=0:qcovhsp_sum=98.7:qend_avg=153.0:qend_max=153.0:qend_min=153.0:qend_std=0:qend_sum=153.0:qstart_avg=3.0:qstart_max=3.0:qstart_min=3.0:qstart_std=0:qstart_sum=3.0:ref_name_counter=RS_GCF_017599385.1_protein.faa_NZ_JAGFPK010000001.1_2744@PF00015_full_PFAM.412.587--1:scovhsp_avg=87.4:scovhsp_max=87.4:scovhsp_min=87.4:scovhsp_std=0:scovhsp_sum=87.4:send_avg=153.0:send_max=153.0:send_min=153.0:send_std=0:send_sum=153.0:sstart_avg=1.0:sstart_max=1.0:sstart_min=1.0:sstart_std=0:sstart_sum=1.0])0.919:0.0316579[&&NHX:Sample_counter=rhiztom3--1:Type_counter=GTDB--3||capture--1:besthit_avg=88.2:besthit_max=88.2:besthit_min=88.2:besthit_std=0:besthit_sum=88.2:bitscore_avg=243.0:bitscore_max=243.0:bitscore_min=243.0:bitscore_std=0:bitscore_sum=243.0:capture_class_counter=c__Alphaproteobacteria--1:capture_domain_counter=d__Bacteria--1:capture_family_counter=f__Hyphomicrobiaceae--1:capture_genus_counter=g__AWTP1-13--1:capture_order_counter=o__Rhizobiales--1:capture_phylum_counter=p__Proteobacteria--1:capture_species_counter=s__AWTP1-13 sp003963125--1:evalue_avg=6.42e-83:evalue_max=6.42e-83:evalue_min=6.42e-83:evalue_std=0:evalue_sum=6.42e-83:gapopen_avg=1.0:gapopen_max=1.0:gapopen_min=1.0:gapopen_std=0:gapopen_sum=1.0:gtdb_class_counter=c__Alphaproteobacteria--3:gtdb_domain_counter=d__Bacteria--3:gtdb_family_counter=f__Rhizobiaceae--3:gtdb_genus_counter=g__Allorhizobium--3:gtdb_order_counter=o__Rhizobiales--3:gtdb_phylum_counter=p__Proteobacteria--3:gtdb_species_counter=s__Allorhizobium halophytocola--1||s__Allorhizobium sp017599385--1||s__Allorhizobium undicola--1:heptad_counter=MCP-36H--4:lbd_counter=:lca_tree=g__Allorhizobium:length_avg=153.0:length_max=153.0:length_min=153.0:length_std=0:length_sum=153.0:mismatch_avg=16.0:mismatch_max=16.0:mismatch_min=16.0:mismatch_std=0:mismatch_sum=16.0:name=N591812:qcovhsp_avg=98.7:qcovhsp_max=98.7:qcovhsp_min=98.7:qcovhsp_std=0:qcovhsp_sum=98.7:qend_avg=153.0:qend_max=153.0:qend_min=153.0:qend_std=0:qend_sum=153.0:qstart_avg=3.0:qstart_max=3.0:qstart_min=3.0:qstart_std=0:qstart_sum=3.0:ref_name_counter=RS_GCF_017599385.1_protein.faa_NZ_JAGFPK010000001.1_2744@PF00015_full_PFAM.412.587--1:scovhsp_avg=87.4:scovhsp_max=87.4:scovhsp_min=87.4:scovhsp_std=0:scovhsp_sum=87.4:send_avg=153.0:send_max=153.0:send_min=153.0:send_std=0:send_sum=153.0:sstart_avg=1.0:sstart_max=1.0:sstart_min=1.0:sstart_std=0:sstart_sum=1.0])0.395:0.00593626[&&NHX:Sample_counter=rhiztom3--1:Type_counter=GTDB--4||capture--1:besthit_avg=88.2:besthit_max=88.2:besthit_min=88.2:besthit_std=0:besthit_sum=88.2:bitscore_avg=243.0:bitscore_max=243.0:bitscore_min=243.0:bitscore_std=0:bitscore_sum=243.0:capture_class_counter=c__Alphaproteobacteria--1:capture_domain_counter=d__Bacteria--1:capture_family_counter=f__Hyphomicrobiaceae--1:capture_genus_counter=g__AWTP1-13--1:capture_order_counter=o__Rhizobiales--1:capture_phylum_counter=p__Proteobacteria--1:capture_species_counter=s__AWTP1-13 sp003963125--1:evalue_avg=6.42e-83:evalue_max=6.42e-83:evalue_min=6.42e-83:evalue_std=0:evalue_sum=6.42e-83:gapopen_avg=1.0:gapopen_max=1.0:gapopen_min=1.0:gapopen_std=0:gapopen_sum=1.0:gtdb_class_counter=c__Alphaproteobacteria--4:gtdb_domain_counter=d__Bacteria--4:gtdb_family_counter=f__Rhizobiaceae--4:gtdb_genus_counter=g__Allorhizobium--4:gtdb_order_counter=o__Rhizobiales--4:gtdb_phylum_counter=p__Proteobacteria--4:gtdb_species_counter=s__Allorhizobium halophytocola--1||s__Allorhizobium sp012276985--1||s__Allorhizobium sp017599385--1||s__Allorhizobium undicola--1:heptad_counter=MCP-36H--5:lbd_counter=:lca_tree=g__Allorhizobium:length_avg=153.0:length_max=153.0:length_min=153.0:length_std=0:length_sum=153.0:mismatch_avg=16.0:mismatch_max=16.0:mismatch_min=16.0:mismatch_std=0:mismatch_sum=16.0:name=N591813:qcovhsp_avg=98.7:qcovhsp_max=98.7:qcovhsp_min=98.7:qcovhsp_std=0:qcovhsp_sum=98.7:qend_avg=153.0:qend_max=153.0:qend_min=153.0:qend_std=0:qend_sum=153.0:qstart_avg=3.0:qstart_max=3.0:qstart_min=3.0:qstart_std=0:qstart_sum=3.0:ref_name_counter=RS_GCF_017599385.1_protein.faa_NZ_JAGFPK010000001.1_2744@PF00015_full_PFAM.412.587--1:scovhsp_avg=87.4:scovhsp_max=87.4:scovhsp_min=87.4:scovhsp_std=0:scovhsp_sum=87.4:send_avg=153.0:send_max=153.0:send_min=153.0:send_std=0:send_sum=153.0:sstart_avg=1.0:sstart_max=1.0:sstart_min=1.0:sstart_std=0:sstart_sum=1.0],(RS_GCF_900176345.1_protein.faa_NZ_FWXU01000003.1_92@PF00015_full_PFAM.406.585:0.0348056[&&NHX:Type=GTDB:gtdb_class=c__Alphaproteobacteria:gtdb_domain=d__Bacteria:gtdb_family=f__Rhizobiaceae:gtdb_genus=g__Allorhizobium:gtdb_order=o__Rhizobiales:gtdb_phylum=p__Proteobacteria:gtdb_species=s__Allorhizobium sp900176345:heptad=MCP-36H:species=d__Bacteria_p__Proteobacteria_c__Alphaproteobacteria_o__Rhizobiales_f__Rhizobiaceae_g__Allorhizobium_s__Allorhizobium sp900176345],((RS_GCF_009744115.1_protein.faa_NZ_WPHP01000014.1_17@PF00015_full_PFAM.403.583:5e-09[&&NHX:Type=GTDB:gtdb_class=c__Alphaproteobacteria:gtdb_domain=d__Bacteria:gtdb_family=f__Rhizobiaceae:gtdb_genus=g__Allorhizobium:gtdb_order=o__Rhizobiales:gtdb_phylum=p__Proteobacteria:gtdb_species=s__Allorhizobium vitis_E:heptad=MCP-36H:species=d__Bacteria_p__Proteobacteria_c__Alphaproteobacteria_o__Rhizobiales_f__Rhizobiaceae_g__Allorhizobium_s__Allorhizobium vitis_E],(RS_GCF_001938985.1_protein.faa_NZ_MKIN01000022.1_366@PF00015_full_PFAM.400.583:0.0161181[&&NHX:Type=GTDB:gtdb_class=c__Alphaproteobacteria:gtdb_domain=d__Bacteria:gtdb_family=f__Rhizobiaceae:gtdb_genus=g__Allorhizobium:gtdb_order=o__Rhizobiales:gtdb_phylum=p__Proteobacteria:gtdb_species=s__Allorhizobium taibaishanense:heptad=MCP-36H:species=d__Bacteria_p__Proteobacteria_c__Alphaproteobacteria_o__Rhizobiales_f__Rhizobiaceae_g__Allorhizobium_s__Allorhizobium taibaishanense],((RS_GCF_009744025.1_protein.faa_NZ_WPHN01000001.1_217@PF00015_full_PFAM.401.585:0.00396658[&&NHX:Type=GTDB:gtdb_class=c__Alphaproteobacteria:gtdb_domain=d__Bacteria:gtdb_family=f__Rhizobiaceae:gtdb_genus=g__Allorhizobium:gtdb_order=o__Rhizobiales:gtdb_phylum=p__Proteobacteria:gtdb_species=s__Allorhizobium vitis_A:heptad=MCP-36H:species=d__Bacteria_p__Proteobacteria_c__Alphaproteobacteria_o__Rhizobiales_f__Rhizobiaceae_g__Allorhizobium_s__Allorhizobium vitis_A],RS_GCF_001541345.2_protein.faa_NZ_LMVL02000013.1_17@PF00015_full_PFAM.401.585:6e-09[&&NHX:Type=GTDB:gtdb_class=c__Alphaproteobacteria:gtdb_domain=d__Bacteria:gtdb_family=f__Rhizobiaceae:gtdb_genus=g__Allorhizobium:gtdb_order=o__Rhizobiales:gtdb_phylum=p__Proteobacteria:gtdb_species=s__Allorhizobium vitis:heptad=MCP-36H:species=d__Bacteria_p__Proteobacteria_c__Alphaproteobacteria_o__Rhizobiales_f__Rhizobiaceae_g__Allorhizobium_s__Allorhizobium vitis])0.95:0.00794962[&&NHX:Sample_counter=:Type_counter=GTDB--2:capture_class_counter=:capture_domain_counter=:capture_family_counter=:capture_genus_counter=:capture_order_counter=:capture_phylum_counter=:capture_species_counter=:evoltype=D:gtdb_class_counter=c__Alphaproteobacteria--2:gtdb_domain_counter=d__Bacteria--2:gtdb_family_counter=f__Rhizobiaceae--2:gtdb_genus_counter=g__Allorhizobium--2:gtdb_order_counter=o__Rhizobiales--2:gtdb_phylum_counter=p__Proteobacteria--2:gtdb_species_counter=s__Allorhizobium vitis--1||s__Allorhizobium vitis_A--1:heptad_counter=MCP-36H--2:lbd_counter=:lca=d__Bacteria:lca_tree=g__Allorhizobium:name=N591819:ref_name_counter=],(RS_GCF_001758275.2_protein.faa_NZ_MBEV02000027.1_16@PF00015_full_PFAM.400.584:5e-09[&&NHX:Type=GTDB:gtdb_class=c__Alphaproteobacteria:gtdb_domain=d__Bacteria:gtdb_family=f__Rhizobiaceae:gtdb_genus=g__Allorhizobium:gtdb_order=o__Rhizobiales:gtdb_phylum=p__Proteobacteria:gtdb_species=s__Allorhizobium vitis_B:heptad=MCP-36H:species=d__Bacteria_p__Proteobacteria_c__Alphaproteobacteria_o__Rhizobiales_f__Rhizobiaceae_g__Allorhizobium_s__Allorhizobium vitis_B],RS_GCF_013426735.1_protein.faa_NZ_AP023272.1_1703@PF00015_full_PFAM.406.584:5e-09[&&NHX:Type=GTDB:gtdb_class=c__Alphaproteobacteria:gtdb_domain=d__Bacteria:gtdb_family=f__Rhizobiaceae:gtdb_genus=g__Allorhizobium:gtdb_order=o__Rhizobiales:gtdb_phylum=p__Proteobacteria:gtdb_species=s__Allorhizobium vitis_D:heptad=MCP-36H:species=d__Bacteria_p__Proteobacteria_c__Alphaproteobacteria_o__Rhizobiales_f__Rhizobiaceae_g__Allorhizobium_s__Allorhizobium vitis_D])0:5e-09[&&NHX:Sample_counter=:Type_counter=GTDB--2:capture_class_counter=:capture_domain_counter=:capture_family_counter=:capture_genus_counter=:capture_order_counter=:capture_phylum_counter=:capture_species_counter=:evoltype=D:gtdb_class_counter=c__Alphaproteobacteria--2:gtdb_domain_counter=d__Bacteria--2:gtdb_family_counter=f__Rhizobiaceae--2:gtdb_genus_counter=g__Allorhizobium--2:gtdb_order_counter=o__Rhizobiales--2:gtdb_phylum_counter=p__Proteobacteria--2:gtdb_species_counter=s__Allorhizobium vitis_B--1||s__Allorhizobium vitis_D--1:heptad_counter=MCP-36H--2:lbd_counter=:lca=d__Bacteria:lca_tree=g__Allorhizobium:name=N591822:ref_name_counter=])0.41:0.00392043[&&NHX:Sample_counter=:Type_counter=GTDB--4:capture_class_counter=:capture_domain_counter=:capture_family_counter=:capture_genus_counter=:capture_order_counter=:capture_phylum_counter=:capture_species_counter=:evoltype=D:gtdb_class_counter=c__Alphaproteobacteria--4:gtdb_domain_counter=d__Bacteria--4:gtdb_family_counter=f__Rhizobiaceae--4:gtdb_genus_counter=g__Allorhizobium--4:gtdb_order_counter=o__Rhizobiales--4:gtdb_phylum_counter=p__Proteobacteria--4:gtdb_species_counter=s__Allorhizobium vitis--1||s__Allorhizobium vitis_A--1||s__Allorhizobium vitis_B--1||s__Allorhizobium vitis_D--1:heptad_counter=MCP-36H--4:lbd_counter=:lca=d__Bacteria:lca_tree=g__Allorhizobium:name=N591823:ref_name_counter=])0:6e-09[&&NHX:Sample_counter=:Type_counter=GTDB--5:capture_class_counter=:capture_domain_counter=:capture_family_counter=:capture_genus_counter=:capture_order_counter=:capture_phylum_counter=:capture_species_counter=:evoltype=D:gtdb_class_counter=c__Alphaproteobacteria--5:gtdb_domain_counter=d__Bacteria--5:gtdb_family_counter=f__Rhizobiaceae--5:gtdb_genus_counter=g__Allorhizobium--5:gtdb_order_counter=o__Rhizobiales--5:gtdb_phylum_counter=p__Proteobacteria--5:gtdb_species_counter=s__Allorhizobium taibaishanense--1||s__Allorhizobium vitis--1||s__Allorhizobium vitis_A--1||s__Allorhizobium vitis_B--1||s__Allorhizobium vitis_D--1:heptad_counter=MCP-36H--5:lbd_counter=:lca=d__Bacteria:lca_tree=g__Allorhizobium:name=N591824:ref_name_counter=])0.913:0.0152421[&&NHX:Sample_counter=:Type_counter=GTDB--6:capture_class_counter=:capture_domain_counter=:capture_family_counter=:capture_genus_counter=:capture_order_counter=:capture_phylum_counter=:capture_species_counter=:evoltype=D:gtdb_class_counter=c__Alphaproteobacteria--6:gtdb_domain_counter=d__Bacteria--6:gtdb_family_counter=f__Rhizobiaceae--6:gtdb_genus_counter=g__Allorhizobium--6:gtdb_order_counter=o__Rhizobiales--6:gtdb_phylum_counter=p__Proteobacteria--6:gtdb_species_counter=s__Allorhizobium taibaishanense--1||s__Allorhizobium vitis--1||s__Allorhizobium vitis_A--1||s__Allorhizobium vitis_B--1||s__Allorhizobium vitis_D--1||s__Allorhizobium vitis_E--1:heptad_counter=MCP-36H--6:lbd_counter=:lca=d__Bacteria:lca_tree=g__Allorhizobium:name=N591825:ref_name_counter=],(GB_GCA_003501385.1_protein.faa_DNPN01000260.1_15@PF00015_full_PFAM.410.585:0.0102226[&&NHX:Type=GTDB:gtdb_class=c__Alphaproteobacteria:gtdb_domain=d__Bacteria:gtdb_family=f__Rhizobiaceae:gtdb_genus=g__Allorhizobium:gtdb_order=o__Rhizobiales:gtdb_phylum=p__Proteobacteria:gtdb_species=s__Allorhizobium sp003501385:heptad=MCP-36H:species=d__Bacteria_p__Proteobacteria_c__Alphaproteobacteria_o__Rhizobiales_f__Rhizobiaceae_g__Allorhizobium_s__Allorhizobium sp003501385],(RS_GCF_014204625.1_protein.faa_NZ_JACHLU010000004.1_48@PF00015_full_PFAM.408.587:0.0204945[&&NHX:Type=GTDB:gtdb_class=c__Alphaproteobacteria:gtdb_domain=d__Bacteria:gtdb_family=f__Rhizobiaceae:gtdb_genus=g__Allorhizobium:gtdb_order=o__Rhizobiales:gtdb_phylum=p__Proteobacteria:gtdb_species=s__Allorhizobium vitis_F:heptad=MCP-36H:species=d__Bacteria_p__Proteobacteria_c__Alphaproteobacteria_o__Rhizobiales_f__Rhizobiaceae_g__Allorhizobium_s__Allorhizobium vitis_F],(RS_GCF_004801395.1_protein.faa_NZ_SSOA01000001.1_431@PF00015_full_PFAM.405.584:0.00412898[&&NHX:Type=GTDB:gtdb_class=c__Alphaproteobacteria:gtdb_domain=d__Bacteria:gtdb_family=f__Rhizobiaceae:gtdb_genus=g__Allorhizobium:gtdb_order=o__Rhizobiales:gtdb_phylum=p__Proteobacteria:gtdb_species=s__Allorhizobium terrae:heptad=MCP-36H:species=d__Bacteria_p__Proteobacteria_c__Alphaproteobacteria_o__Rhizobiales_f__Rhizobiaceae_g__Allorhizobium_s__Allorhizobium terrae],RS_GCF_001939045.1_protein.faa_NZ_MKIM01000027.1_595@PF00015_full_PFAM.403.587:5e-09[&&NHX:Type=GTDB:gtdb_class=c__Alphaproteobacteria:gtdb_domain=d__Bacteria:gtdb_family=f__Rhizobiaceae:gtdb_genus=g__Allorhizobium:gtdb_order=o__Rhizobiales:gtdb_phylum=p__Proteobacteria:gtdb_species=s__Allorhizobium oryziradicis:heptad=MCP-36H:species=d__Bacteria_p__Proteobacteria_c__Alphaproteobacteria_o__Rhizobiales_f__Rhizobiaceae_g__Allorhizobium_s__Allorhizobium oryziradicis])0.994:0.0451667[&&NHX:Sample_counter=:Type_counter=GTDB--2:capture_class_counter=:capture_domain_counter=:capture_family_counter=:capture_genus_counter=:capture_order_counter=:capture_phylum_counter=:capture_species_counter=:evoltype=D:gtdb_class_counter=c__Alphaproteobacteria--2:gtdb_domain_counter=d__Bacteria--2:gtdb_family_counter=f__Rhizobiaceae--2:gtdb_genus_counter=g__Allorhizobium--2:gtdb_order_counter=o__Rhizobiales--2:gtdb_phylum_counter=p__Proteobacteria--2:gtdb_species_counter=s__Allorhizobium oryziradicis--1||s__Allorhizobium terrae--1:heptad_counter=MCP-36H--2:lbd_counter=:lca=d__Bacteria:lca_tree=g__Allorhizobium:name=N591830:ref_name_counter=])0.406:0.00538681[&&NHX:Sample_counter=:Type_counter=GTDB--3:capture_class_counter=:capture_domain_counter=:capture_family_counter=:capture_genus_counter=:capture_order_counter=:capture_phylum_counter=:capture_species_counter=:evoltype=D:gtdb_class_counter=c__Alphaproteobacteria--3:gtdb_domain_counter=d__Bacteria--3:gtdb_family_counter=f__Rhizobiaceae--3:gtdb_genus_counter=g__Allorhizobium--3:gtdb_order_counter=o__Rhizobiales--3:gtdb_phylum_counter=p__Proteobacteria--3:gtdb_species_counter=s__Allorhizobium oryziradicis--1||s__Allorhizobium terrae--1||s__Allorhizobium vitis_F--1:heptad_counter=MCP-36H--3:lbd_counter=:lca=d__Bacteria:lca_tree=g__Allorhizobium:name=N591831:ref_name_counter=])0.995:0.0397855[&&NHX:Sample_counter=:Type_counter=GTDB--4:capture_class_counter=:capture_domain_counter=:capture_family_counter=:capture_genus_counter=:capture_order_counter=:capture_phylum_counter=:capture_species_counter=:evoltype=D:gtdb_class_counter=c__Alphaproteobacteria--4:gtdb_domain_counter=d__Bacteria--4:gtdb_family_counter=f__Rhizobiaceae--4:gtdb_genus_counter=g__Allorhizobium--4:gtdb_order_counter=o__Rhizobiales--4:gtdb_phylum_counter=p__Proteobacteria--4:gtdb_species_counter=s__Allorhizobium oryziradicis--1||s__Allorhizobium sp003501385--1||s__Allorhizobium terrae--1||s__Allorhizobium vitis_F--1:heptad_counter=MCP-36H--4:lbd_counter=:lca=d__Bacteria:lca_tree=g__Allorhizobium:name=N591832:ref_name_counter=])0.925:0.0207207[&&NHX:Sample_counter=:Type_counter=GTDB--10:capture_class_counter=:capture_domain_counter=:capture_family_counter=:capture_genus_counter=:capture_order_counter=:capture_phylum_counter=:capture_species_counter=:evoltype=D:gtdb_class_counter=c__Alphaproteobacteria--10:gtdb_domain_counter=d__Bacteria--10:gtdb_family_counter=f__Rhizobiaceae--10:gtdb_genus_counter=g__Allorhizobium--10:gtdb_order_counter=o__Rhizobiales--10:gtdb_phylum_counter=p__Proteobacteria--10:gtdb_species_counter=s__Allorhizobium oryziradicis--1||s__Allorhizobium sp003501385--1||s__Allorhizobium taibaishanense--1||s__Allorhizobium terrae--1||s__Allorhizobium vitis--1||s__Allorhizobium vitis_A--1||s__Allorhizobium vitis_B--1||s__Allorhizobium vitis_D--1||s__Allorhizobium vitis_E--1||s__Allorhizobium vitis_F--1:heptad_counter=MCP-36H--10:lbd_counter=:lca=d__Bacteria:lca_tree=g__Allorhizobium:name=N591833:ref_name_counter=])0.847:0.0130372[&&NHX:Sample_counter=:Type_counter=GTDB--11:capture_class_counter=:capture_domain_counter=:capture_family_counter=:capture_genus_counter=:capture_order_counter=:capture_phylum_counter=:capture_species_counter=:evoltype=D:gtdb_class_counter=c__Alphaproteobacteria--11:gtdb_domain_counter=d__Bacteria--11:gtdb_family_counter=f__Rhizobiaceae--11:gtdb_genus_counter=g__Allorhizobium--11:gtdb_order_counter=o__Rhizobiales--11:gtdb_phylum_counter=p__Proteobacteria--11:gtdb_species_counter=s__Allorhizobium oryziradicis--1||s__Allorhizobium sp003501385--1||s__Allorhizobium sp900176345--1||s__Allorhizobium taibaishanense--1||s__Allorhizobium terrae--1||s__Allorhizobium vitis--1||s__Allorhizobium vitis_A--1||s__Allorhizobium vitis_B--1||s__Allorhizobium vitis_D--1||s__Allorhizobium vitis_E--1||s__Allorhizobium vitis_F--1:heptad_counter=MCP-36H--11:lbd_counter=:lca=d__Bacteria:lca_tree=g__Allorhizobium:name=N591834:ref_name_counter=])0.963:0.0295157[&&NHX:Sample_counter=rhiztom3--1:Type_counter=GTDB--15||capture--1:besthit_avg=88.2:besthit_max=88.2:besthit_min=88.2:besthit_std=0:besthit_sum=88.2:bitscore_avg=243.0:bitscore_max=243.0:bitscore_min=243.0:bitscore_std=0:bitscore_sum=243.0:capture_class_counter=c__Alphaproteobacteria--1:capture_domain_counter=d__Bacteria--1:capture_family_counter=f__Hyphomicrobiaceae--1:capture_genus_counter=g__AWTP1-13--1:capture_order_counter=o__Rhizobiales--1:capture_phylum_counter=p__Proteobacteria--1:capture_species_counter=s__AWTP1-13 sp003963125--1:evalue_avg=6.42e-83:evalue_max=6.42e-83:evalue_min=6.42e-83:evalue_std=0:evalue_sum=6.42e-83:evoltype=D:gapopen_avg=1.0:gapopen_max=1.0:gapopen_min=1.0:gapopen_std=0:gapopen_sum=1.0:gtdb_class_counter=c__Alphaproteobacteria--15:gtdb_domain_counter=d__Bacteria--15:gtdb_family_counter=f__Rhizobiaceae--15:gtdb_genus_counter=g__Allorhizobium--15:gtdb_order_counter=o__Rhizobiales--15:gtdb_phylum_counter=p__Proteobacteria--15:gtdb_species_counter=s__Allorhizobium halophytocola--1||s__Allorhizobium oryziradicis--1||s__Allorhizobium sp003501385--1||s__Allorhizobium sp012276985--1||s__Allorhizobium sp017599385--1||s__Allorhizobium sp900176345--1||s__Allorhizobium taibaishanense--1||s__Allorhizobium terrae--1||s__Allorhizobium undicola--1||s__Allorhizobium vitis--1||s__Allorhizobium vitis_A--1||s__Allorhizobium vitis_B--1||s__Allorhizobium vitis_D--1||s__Allorhizobium vitis_E--1||s__Allorhizobium vitis_F--1:heptad_counter=MCP-36H--16:lbd_counter=:lca=d__Bacteria:lca_tree=g__Allorhizobium:length_avg=153.0:length_max=153.0:length_min=153.0:length_std=0:length_sum=153.0:mismatch_avg=16.0:mismatch_max=16.0:mismatch_min=16.0:mismatch_std=0:mismatch_sum=16.0:name=N591835:qcovhsp_avg=98.7:qcovhsp_max=98.7:qcovhsp_min=98.7:qcovhsp_std=0:qcovhsp_sum=98.7:qend_avg=153.0:qend_max=153.0:qend_min=153.0:qend_std=0:qend_sum=153.0:qstart_avg=3.0:qstart_max=3.0:qstart_min=3.0:qstart_std=0:qstart_sum=3.0:ref_name_counter=RS_GCF_017599385.1_protein.faa_NZ_JAGFPK010000001.1_2744@PF00015_full_PFAM.412.587--1:scovhsp_avg=87.4:scovhsp_max=87.4:scovhsp_min=87.4:scovhsp_std=0:scovhsp_sum=87.4:send_avg=153.0:send_max=153.0:send_min=153.0:send_std=0:send_sum=153.0:sstart_avg=1.0:sstart_max=1.0:sstart_min=1.0:sstart_std=0:sstart_sum=1.0],(RS_GCF_005860795.2_protein.faa_NZ_CP058350.1_3085@PF00015_full_PFAM.405.581:0.0310256[&&NHX:Type=GTDB:gtdb_class=c__Alphaproteobacteria:gtdb_domain=d__Bacteria:gtdb_family=f__Rhizobiaceae:gtdb_genus=g__Allorhizobium:gtdb_order=o__Rhizobiales:gtdb_phylum=p__Proteobacteria:gtdb_species=s__Allorhizobium desertarenae:heptad=MCP-36H:species=d__Bacteria_p__Proteobacteria_c__Alphaproteobacteria_o__Rhizobiales_f__Rhizobiaceae_g__Allorhizobium_s__Allorhizobium desertarenae],((RS_GCF_004912135.1_protein.faa_NZ_STGU01000018.1_20@PF00015_full_PFAM.406.589:0.0124921[&&NHX:Type=GTDB:gtdb_class=c__Alphaproteobacteria:gtdb_domain=d__Bacteria:gtdb_family=f__Rhizobiaceae:gtdb_genus=g__Allorhizobium:gtdb_order=o__Rhizobiales:gtdb_phylum=p__Proteobacteria:gtdb_species=s__Allorhizobium rosettiformans:heptad=MCP-36H:species=d__Bacteria_p__Proteobacteria_c__Alphaproteobacteria_o__Rhizobiales_f__Rhizobiaceae_g__Allorhizobium_s__Allorhizobium rosettiformans],RS_GCF_014237835.1_protein.faa_NZ_JACJVI010000014.1_54@PF00015_full_PFAM.402.594:0.0275178[&&NHX:Type=GTDB:gtdb_class=c__Alphaproteobacteria:gtdb_domain=d__Bacteria:gtdb_family=f__Rhizobiaceae:gtdb_genus=g__Allorhizobium:gtdb_order=o__Rhizobiales:gtdb_phylum=p__Proteobacteria:gtdb_species=s__Allorhizobium sp014237835:heptad=MCP-36H:species=d__Bacteria_p__Proteobacteria_c__Alphaproteobacteria_o__Rhizobiales_f__Rhizobiaceae_g__Allorhizobium_s__Allorhizobium sp014237835])0.748:0.00431889[&&NHX:Sample_counter=:Type_counter=GTDB--2:capture_class_counter=:capture_domain_counter=:capture_family_counter=:capture_genus_counter=:capture_order_counter=:capture_phylum_counter=:capture_species_counter=:evoltype=D:gtdb_class_counter=c__Alphaproteobacteria--2:gtdb_domain_counter=d__Bacteria--2:gtdb_family_counter=f__Rhizobiaceae--2:gtdb_genus_counter=g__Allorhizobium--2:gtdb_order_counter=o__Rhizobiales--2:gtdb_phylum_counter=p__Proteobacteria--2:gtdb_species_counter=s__Allorhizobium rosettiformans--1||s__Allorhizobium sp014237835--1:heptad_counter=MCP-36H--2:lbd_counter=:lca=d__Bacteria:lca_tree=g__Allorhizobium:name=N591839:ref_name_counter=],((((GB_GCA_900466945.1_protein.faa_UBNV01000012.1_109@PF00015_full_PFAM.401.599:5e-09[&&NHX:Type=GTDB:gtdb_class=c__Alphaproteobacteria:gtdb_domain=d__Bacteria:gtdb_family=f__Rhizobiaceae:gtdb_genus=g__Allorhizobium:gtdb_order=o__Rhizobiales:gtdb_phylum=p__Proteobacteria:gtdb_species=s__Allorhizobium sp900466945:heptad=MCP-36H:species=d__Bacteria_p__Proteobacteria_c__Alphaproteobacteria_o__Rhizobiales_f__Rhizobiaceae_g__Allorhizobium_s__Allorhizobium sp900466945],(RS_GCF_004912145.1_protein.faa_NZ_STGT01000007.1_122@PF00015_full_PFAM.409.618:0.0127191[&&NHX:Type=GTDB:gtdb_class=c__Alphaproteobacteria:gtdb_domain=d__Bacteria:gtdb_family=f__Rhizobiaceae:gtdb_genus=g__Allorhizobium:gtdb_order=o__Rhizobiales:gtdb_phylum=p__Proteobacteria:gtdb_species=s__Allorhizobium rhizophilum:heptad=MCP-36H:species=d__Bacteria_p__Proteobacteria_c__Alphaproteobacteria_o__Rhizobiales_f__Rhizobiaceae_g__Allorhizobium_s__Allorhizobium rhizophilum],GB_GCA_900473745.1_protein.faa_UCMW01000010.1_135@PF00015_full_PFAM.406.593:5e-09[&&NHX:Type=GTDB:gtdb_class=c__Alphaproteobacteria:gtdb_domain=d__Bacteria:gtdb_family=f__Rhizobiaceae:gtdb_genus=g__Allorhizobium:gtdb_order=o__Rhizobiales:gtdb_phylum=p__Proteobacteria:gtdb_species=s__Allorhizobium sp900473745:heptad=MCP-36H:species=d__Bacteria_p__Proteobacteria_c__Alphaproteobacteria_o__Rhizobiales_f__Rhizobiaceae_g__Allorhizobium_s__Allorhizobium sp900473745])0.892:0.00608958[&&NHX:Sample_counter=:Type_counter=GTDB--2:capture_class_counter=:capture_domain_counter=:capture_family_counter=:capture_genus_counter=:capture_order_counter=:capture_phylum_counter=:capture_species_counter=:evoltype=D:gtdb_class_counter=c__Alphaproteobacteria--2:gtdb_domain_counter=d__Bacteria--2:gtdb_family_counter=f__Rhizobiaceae--2:gtdb_genus_counter=g__Allorhizobium--2:gtdb_order_counter=o__Rhizobiales--2:gtdb_phylum_counter=p__Proteobacteria--2:gtdb_species_counter=s__Allorhizobium rhizophilum--1||s__Allorhizobium sp900473745--1:heptad_counter=MCP-36H--2:lbd_counter=:lca=d__Bacteria:lca_tree=g__Allorhizobium:name=N591843:ref_name_counter=])0.781:0.00591964[&&NHX:Sample_counter=:Type_counter=GTDB--3:capture_class_counter=:capture_domain_counter=:capture_family_counter=:capture_genus_counter=:capture_order_counter=:capture_phylum_counter=:capture_species_counter=:evoltype=D:gtdb_class_counter=c__Alphaproteobacteria--3:gtdb_domain_counter=d__Bacteria--3:gtdb_family_counter=f__Rhizobiaceae--3:gtdb_genus_counter=g__Allorhizobium--3:gtdb_order_counter=o__Rhizobiales--3:gtdb_phylum_counter=p__Proteobacteria--3:gtdb_species_counter=s__Allorhizobium rhizophilum--1||s__Allorhizobium sp900466945--1||s__Allorhizobium sp900473745--1:heptad_counter=MCP-36H--3:lbd_counter=:lca=d__Bacteria:lca_tree=g__Allorhizobium:name=N591844:ref_name_counter=],(RS_GCF_002855515.1_protein.faa_NZ_PKRP01000008.1_97@PF00015_full_PFAM.399.607:0.00466902[&&NHX:Type=GTDB:gtdb_class=c__Alphaproteobacteria:gtdb_domain=d__Bacteria:gtdb_family=f__Rhizobiaceae:gtdb_genus=g__Allorhizobium:gtdb_order=o__Rhizobiales:gtdb_phylum=p__Proteobacteria:gtdb_species=s__Allorhizobium sp002855515:heptad=MCP-36H:species=d__Bacteria_p__Proteobacteria_c__Alphaproteobacteria_o__Rhizobiales_f__Rhizobiaceae_g__Allorhizobium_s__Allorhizobium sp002855515],((((ab24c1eb-901a-4379-902a-52ecbaeec760_2@MCPsignal.594.751:5e-09[&&NHX:Sample=rhiztom1:Type=capture:besthit=99.4:bitscore=286.0:capture_class=c__Gammaproteobacteria:capture_domain=d__Bacteria:capture_family=f__Burkholderiaceae:capture_genus=g__Rhizobacter:capture_order=o__Burkholderiales:capture_phylum=p__Proteobacteria:capture_species=s__Rhizobacter sp000799305:evalue=9.81e-100:gapopen=0.0:heptad=MCP-36H:length=157.0:mismatch=1.0:qcovhsp=100.0:qend=157.0:qstart=1.0:ref_name=RS_GCF_001713475.1_protein.faa_NZ_CP016499.1_226@PF00015_full_PFAM.405.592:scovhsp=84.0:send=161.0:sstart=5.0],7c177c0a-bc40-46d1-b5a2-b5bee900d585_2@MCPsignal.97.244:0.00510307[&&NHX:Sample=rhiztom2:Type=capture:besthit=98.6:bitscore=266.0:capture_class=c__Gammaproteobacteria:capture_domain=d__Bacteria:capture_family=f__Rhodanobacteraceae:capture_genus=g__Dyella:capture_order=o__Xanthomonadales:capture_phylum=p__Proteobacteria:capture_species=s__Dyella sp016428905:evalue=2.71e-92:gapopen=0.0:heptad=MCP-36H:length=147.0:mismatch=2.0:qcovhsp=100.0:qend=147.0:qstart=1.0:ref_name=RS_GCF_001713475.1_protein.faa_NZ_CP016499.1_226@PF00015_full_PFAM.405.592:scovhsp=78.6:send=151.0:sstart=5.0])0.859:0.00469708[&&NHX:Sample_counter=rhiztom1--1||rhiztom2--1:Type_counter=capture--2:besthit_avg=99.0:besthit_max=99.4:besthit_min=98.6:besthit_std=0.5656854249492461:besthit_sum=198.0:bitscore_avg=276.0:bitscore_max=286.0:bitscore_min=266.0:bitscore_std=14.142135623730951:bitscore_sum=552.0:capture_class_counter=c__Gammaproteobacteria--2:capture_domain_counter=d__Bacteria--2:capture_family_counter=f__Burkholderiaceae--1||f__Rhodanobacteraceae--1:capture_genus_counter=g__Dyella--1||g__Rhizobacter--1:capture_order_counter=o__Burkholderiales--1||o__Xanthomonadales--1:capture_phylum_counter=p__Proteobacteria--2:capture_species_counter=s__Dyella sp016428905--1||s__Rhizobacter sp000799305--1:evalue_avg=1.35500004905e-92:evalue_max=2.71e-92:evalue_min=9.81e-100:evalue_std=1.9162593076483685e-92:evalue_sum=2.7100000981e-92:gapopen_avg=0.0:gapopen_max=0.0:gapopen_min=0.0:gapopen_std=0.0:gapopen_sum=0.0:gtdb_class_counter=:gtdb_domain_counter=:gtdb_family_counter=:gtdb_genus_counter=:gtdb_order_counter=:gtdb_phylum_counter=:gtdb_species_counter=:heptad_counter=MCP-36H--2:lbd_counter=:length_avg=152.0:length_max=157.0:length_min=147.0:length_std=7.0710678118654755:length_sum=304.0:mismatch_avg=1.5:mismatch_max=2.0:mismatch_min=1.0:mismatch_std=0.7071067811865476:mismatch_sum=3.0:name=N591848:qcovhsp_avg=100.0:qcovhsp_max=100.0:qcovhsp_min=100.0:qcovhsp_std=0.0:qcovhsp_sum=200.0:qend_avg=152.0:qend_max=157.0:qend_min=147.0:qend_std=7.0710678118654755:qend_sum=304.0:qstart_avg=1.0:qstart_max=1.0:qstart_min=1.0:qstart_std=0.0:qstart_sum=2.0:ref_name_counter=RS_GCF_001713475.1_protein.faa_NZ_CP016499.1_226@PF00015_full_PFAM.405.592--2:scovhsp_avg=81.3:scovhsp_max=84.0:scovhsp_min=78.6:scovhsp_std=3.8183766184073606:scovhsp_sum=162.6:send_avg=156.0:send_max=161.0:send_min=151.0:send_std=7.0710678118654755:send_sum=312.0:sstart_avg=5.0:sstart_max=5.0:sstart_min=5.0:sstart_std=0.0:sstart_sum=10.0],RS_GCF_900156055.1_protein.faa_NZ_FTMQ01000008.1_79@PF00015_full_PFAM.400.592:5e-09[&&NHX:Type=GTDB:gtdb_class=c__Alphaproteobacteria:gtdb_domain=d__Bacteria:gtdb_family=f__Rhizobiaceae:gtdb_genus=g__Allorhizobium:gtdb_order=o__Rhizobiales:gtdb_phylum=p__Proteobacteria:gtdb_species=s__Allorhizobium sp900156055:heptad=MCP-36H:species=d__Bacteria_p__Proteobacteria_c__Alphaproteobacteria_o__Rhizobiales_f__Rhizobiaceae_g__Allorhizobium_s__Allorhizobium sp900156055])0:5e-09[&&NHX:Sample_counter=rhiztom1--1||rhiztom2--1:Type_counter=GTDB--1||capture--2:besthit_avg=99.0:besthit_max=99.4:besthit_min=98.6:besthit_std=0.5656854249492461:besthit_sum=198.0:bitscore_avg=276.0:bitscore_max=286.0:bitscore_min=266.0:bitscore_std=14.142135623730951:bitscore_sum=552.0:capture_class_counter=c__Gammaproteobacteria--2:capture_domain_counter=d__Bacteria--2:capture_family_counter=f__Burkholderiaceae--1||f__Rhodanobacteraceae--1:capture_genus_counter=g__Dyella--1||g__Rhizobacter--1:capture_order_counter=o__Burkholderiales--1||o__Xanthomonadales--1:capture_phylum_counter=p__Proteobacteria--2:capture_species_counter=s__Dyella sp016428905--1||s__Rhizobacter sp000799305--1:evalue_avg=1.35500004905e-92:evalue_max=2.71e-92:evalue_min=9.81e-100:evalue_std=1.9162593076483685e-92:evalue_sum=2.7100000981e-92:gapopen_avg=0.0:gapopen_max=0.0:gapopen_min=0.0:gapopen_std=0.0:gapopen_sum=0.0:gtdb_class_counter=c__Alphaproteobacteria--1:gtdb_domain_counter=d__Bacteria--1:gtdb_family_counter=f__Rhizobiaceae--1:gtdb_genus_counter=g__Allorhizobium--1:gtdb_order_counter=o__Rhizobiales--1:gtdb_phylum_counter=p__Proteobacteria--1:gtdb_species_counter=s__Allorhizobium sp900156055--1:heptad_counter=MCP-36H--3:lbd_counter=:lca_tree=s__Allorhizobium sp900156055:length_avg=152.0:length_max=157.0:length_min=147.0:length_std=7.0710678118654755:length_sum=304.0:mismatch_avg=1.5:mismatch_max=2.0:mismatch_min=1.0:mismatch_std=0.7071067811865476:mismatch_sum=3.0:name=N591850:qcovhsp_avg=100.0:qcovhsp_max=100.0:qcovhsp_min=100.0:qcovhsp_std=0.0:qcovhsp_sum=200.0:qend_avg=152.0:qend_max=157.0:qend_min=147.0:qend_std=7.0710678118654755:qend_sum=304.0:qstart_avg=1.0:qstart_max=1.0:qstart_min=1.0:qstart_std=0.0:qstart_sum=2.0:ref_name_counter=RS_GCF_001713475.1_protein.faa_NZ_CP016499.1_226@PF00015_full_PFAM.405.592--2:scovhsp_avg=81.3:scovhsp_max=84.0:scovhsp_min=78.6:scovhsp_std=3.8183766184073606:scovhsp_sum=162.6:send_avg=156.0:send_max=161.0:send_min=151.0:send_std=7.0710678118654755:send_sum=312.0:sstart_avg=5.0:sstart_max=5.0:sstart_min=5.0:sstart_std=0.0:sstart_sum=10.0],RS_GCF_001713475.1_protein.faa_NZ_CP016499.1_226@PF00015_full_PFAM.405.592:5e-09[&&NHX:Type=GTDB:gtdb_class=c__Alphaproteobacteria:gtdb_domain=d__Bacteria:gtdb_family=f__Rhizobiaceae:gtdb_genus=g__Allorhizobium:gtdb_order=o__Rhizobiales:gtdb_phylum=p__Proteobacteria:gtdb_species=s__Allorhizobium sp001713475:heptad=MCP-36H:species=d__Bacteria_p__Proteobacteria_c__Alphaproteobacteria_o__Rhizobiales_f__Rhizobiaceae_g__Allorhizobium_s__Allorhizobium sp001713475])0.897:0.00742564[&&NHX:Sample_counter=rhiztom1--1||rhiztom2--1:Type_counter=GTDB--2||capture--2:besthit_avg=99.0:besthit_max=99.4:besthit_min=98.6:besthit_std=0.5656854249492461:besthit_sum=198.0:bitscore_avg=276.0:bitscore_max=286.0:bitscore_min=266.0:bitscore_std=14.142135623730951:bitscore_sum=552.0:capture_class_counter=c__Gammaproteobacteria--2:capture_domain_counter=d__Bacteria--2:capture_family_counter=f__Burkholderiaceae--1||f__Rhodanobacteraceae--1:capture_genus_counter=g__Dyella--1||g__Rhizobacter--1:capture_order_counter=o__Burkholderiales--1||o__Xanthomonadales--1:capture_phylum_counter=p__Proteobacteria--2:capture_species_counter=s__Dyella sp016428905--1||s__Rhizobacter sp000799305--1:evalue_avg=1.35500004905e-92:evalue_max=2.71e-92:evalue_min=9.81e-100:evalue_std=1.9162593076483685e-92:evalue_sum=2.7100000981e-92:gapopen_avg=0.0:gapopen_max=0.0:gapopen_min=0.0:gapopen_std=0.0:gapopen_sum=0.0:gtdb_class_counter=c__Alphaproteobacteria--2:gtdb_domain_counter=d__Bacteria--2:gtdb_family_counter=f__Rhizobiaceae--2:gtdb_genus_counter=g__Allorhizobium--2:gtdb_order_counter=o__Rhizobiales--2:gtdb_phylum_counter=p__Proteobacteria--2:gtdb_species_counter=s__Allorhizobium sp001713475--1||s__Allorhizobium sp900156055--1:heptad_counter=MCP-36H--4:lbd_counter=:lca_tree=g__Allorhizobium:length_avg=152.0:length_max=157.0:length_min=147.0:length_std=7.0710678118654755:length_sum=304.0:mismatch_avg=1.5:mismatch_max=2.0:mismatch_min=1.0:mismatch_std=0.7071067811865476:mismatch_sum=3.0:name=N591852:qcovhsp_avg=100.0:qcovhsp_max=100.0:qcovhsp_min=100.0:qcovhsp_std=0.0:qcovhsp_sum=200.0:qend_avg=152.0:qend_max=157.0:qend_min=147.0:qend_std=7.0710678118654755:qend_sum=304.0:qstart_avg=1.0:qstart_max=1.0:qstart_min=1.0:qstart_std=0.0:qstart_sum=2.0:ref_name_counter=RS_GCF_001713475.1_protein.faa_NZ_CP016499.1_226@PF00015_full_PFAM.405.592--2:scovhsp_avg=81.3:scovhsp_max=84.0:scovhsp_min=78.6:scovhsp_std=3.8183766184073606:scovhsp_sum=162.6:send_avg=156.0:send_max=161.0:send_min=151.0:send_std=7.0710678118654755:send_sum=312.0:sstart_avg=5.0:sstart_max=5.0:sstart_min=5.0:sstart_std=0.0:sstart_sum=10.0],(RS_GCF_000300855.1_protein.faa_NZ_ALJF01000008.1_37@PF00015_full_PFAM.399.592:0.00369954[&&NHX:Type=GTDB:gtdb_class=c__Alphaproteobacteria:gtdb_domain=d__Bacteria:gtdb_family=f__Rhizobiaceae:gtdb_genus=g__Allorhizobium:gtdb_order=o__Rhizobiales:gtdb_phylum=p__Proteobacteria:gtdb_species=s__Allorhizobium albertimagni:heptad=MCP-36H:species=d__Bacteria_p__Proteobacteria_c__Alphaproteobacteria_o__Rhizobiales_f__Rhizobiaceae_g__Allorhizobium_s__Allorhizobium albertimagni],RS_GCF_016806065.1_protein.faa_NZ_CP032405.1_3795@PF00015_full_PFAM.412.592:0.00408084[&&NHX:Type=GTDB:gtdb_class=c__Alphaproteobacteria:gtdb_domain=d__Bacteria:gtdb_family=f__Rhizobiaceae:gtdb_genus=g__Allorhizobium:gtdb_order=o__Rhizobiales:gtdb_phylum=p__Proteobacteria:gtdb_species=s__Allorhizobium sp001724035:heptad=MCP-36H:species=d__Bacteria_p__Proteobacteria_c__Alphaproteobacteria_o__Rhizobiales_f__Rhizobiaceae_g__Allorhizobium_s__Allorhizobium sp001724035])0:5e-09[&&NHX:Sample_counter=:Type_counter=GTDB--2:capture_class_counter=:capture_domain_counter=:capture_family_counter=:capture_genus_counter=:capture_order_counter=:capture_phylum_counter=:capture_species_counter=:evoltype=D:gtdb_class_counter=c__Alphaproteobacteria--2:gtdb_domain_counter=d__Bacteria--2:gtdb_family_counter=f__Rhizobiaceae--2:gtdb_genus_counter=g__Allorhizobium--2:gtdb_order_counter=o__Rhizobiales--2:gtdb_phylum_counter=p__Proteobacteria--2:gtdb_species_counter=s__Allorhizobium albertimagni--1||s__Allorhizobium sp001724035--1:heptad_counter=MCP-36H--2:lbd_counter=:lca=d__Bacteria:lca_tree=g__Allorhizobium:name=N591855:ref_name_counter=])0.802:0.00370505[&&NHX:Sample_counter=rhiztom1--1||rhiztom2--1:Type_counter=GTDB--4||capture--2:besthit_avg=99.0:besthit_max=99.4:besthit_min=98.6:besthit_std=0.5656854249492461:besthit_sum=198.0:bitscore_avg=276.0:bitscore_max=286.0:bitscore_min=266.0:bitscore_std=14.142135623730951:bitscore_sum=552.0:capture_class_counter=c__Gammaproteobacteria--2:capture_domain_counter=d__Bacteria--2:capture_family_counter=f__Burkholderiaceae--1||f__Rhodanobacteraceae--1:capture_genus_counter=g__Dyella--1||g__Rhizobacter--1:capture_order_counter=o__Burkholderiales--1||o__Xanthomonadales--1:capture_phylum_counter=p__Proteobacteria--2:capture_species_counter=s__Dyella sp016428905--1||s__Rhizobacter sp000799305--1:evalue_avg=1.35500004905e-92:evalue_max=2.71e-92:evalue_min=9.81e-100:evalue_std=1.9162593076483685e-92:evalue_sum=2.7100000981e-92:gapopen_avg=0.0:gapopen_max=0.0:gapopen_min=0.0:gapopen_std=0.0:gapopen_sum=0.0:gtdb_class_counter=c__Alphaproteobacteria--4:gtdb_domain_counter=d__Bacteria--4:gtdb_family_counter=f__Rhizobiaceae--4:gtdb_genus_counter=g__Allorhizobium--4:gtdb_order_counter=o__Rhizobiales--4:gtdb_phylum_counter=p__Proteobacteria--4:gtdb_species_counter=s__Allorhizobium albertimagni--1||s__Allorhizobium sp001713475--1||s__Allorhizobium sp001724035--1||s__Allorhizobium sp900156055--1:heptad_counter=MCP-36H--6:lbd_counter=:lca_tree=g__Allorhizobium:length_avg=152.0:length_max=157.0:length_min=147.0:length_std=7.0710678118654755:length_sum=304.0:mismatch_avg=1.5:mismatch_max=2.0:mismatch_min=1.0:mismatch_std=0.7071067811865476:mismatch_sum=3.0:name=N591856:qcovhsp_avg=100.0:qcovhsp_max=100.0:qcovhsp_min=100.0:qcovhsp_std=0.0:qcovhsp_sum=200.0:qend_avg=152.0:qend_max=157.0:qend_min=147.0:qend_std=7.0710678118654755:qend_sum=304.0:qstart_avg=1.0:qstart_max=1.0:qstart_min=1.0:qstart_std=0.0:qstart_sum=2.0:ref_name_counter=RS_GCF_001713475.1_protein.faa_NZ_CP016499.1_226@PF00015_full_PFAM.405.592--2:scovhsp_avg=81.3:scovhsp_max=84.0:scovhsp_min=78.6:scovhsp_std=3.8183766184073606:scovhsp_sum=162.6:send_avg=156.0:send_max=161.0:send_min=151.0:send_std=7.0710678118654755:send_sum=312.0:sstart_avg=5.0:sstart_max=5.0:sstart_min=5.0:sstart_std=0.0:sstart_sum=10.0])0.849:0.0091609[&&NHX:Sample_counter=rhiztom1--1||rhiztom2--1:Type_counter=GTDB--5||capture--2:besthit_avg=99.0:besthit_max=99.4:besthit_min=98.6:besthit_std=0.5656854249492461:besthit_sum=198.0:bitscore_avg=276.0:bitscore_max=286.0:bitscore_min=266.0:bitscore_std=14.142135623730951:bitscore_sum=552.0:capture_class_counter=c__Gammaproteobacteria--2:capture_domain_counter=d__Bacteria--2:capture_family_counter=f__Burkholderiaceae--1||f__Rhodanobacteraceae--1:capture_genus_counter=g__Dyella--1||g__Rhizobacter--1:capture_order_counter=o__Burkholderiales--1||o__Xanthomonadales--1:capture_phylum_counter=p__Proteobacteria--2:capture_species_counter=s__Dyella sp016428905--1||s__Rhizobacter sp000799305--1:evalue_avg=1.35500004905e-92:evalue_max=2.71e-92:evalue_min=9.81e-100:evalue_std=1.9162593076483685e-92:evalue_sum=2.7100000981e-92:gapopen_avg=0.0:gapopen_max=0.0:gapopen_min=0.0:gapopen_std=0.0:gapopen_sum=0.0:gtdb_class_counter=c__Alphaproteobacteria--5:gtdb_domain_counter=d__Bacteria--5:gtdb_family_counter=f__Rhizobiaceae--5:gtdb_genus_counter=g__Allorhizobium--5:gtdb_order_counter=o__Rhizobiales--5:gtdb_phylum_counter=p__Proteobacteria--5:gtdb_species_counter=s__Allorhizobium albertimagni--1||s__Allorhizobium sp001713475--1||s__Allorhizobium sp001724035--1||s__Allorhizobium sp002855515--1||s__Allorhizobium sp900156055--1:heptad_counter=MCP-36H--7:lbd_counter=:lca_tree=g__Allorhizobium:length_avg=152.0:length_max=157.0:length_min=147.0:length_std=7.0710678118654755:length_sum=304.0:mismatch_avg=1.5:mismatch_max=2.0:mismatch_min=1.0:mismatch_std=0.7071067811865476:mismatch_sum=3.0:name=N591857:qcovhsp_avg=100.0:qcovhsp_max=100.0:qcovhsp_min=100.0:qcovhsp_std=0.0:qcovhsp_sum=200.0:qend_avg=152.0:qend_max=157.0:qend_min=147.0:qend_std=7.0710678118654755:qend_sum=304.0:qstart_avg=1.0:qstart_max=1.0:qstart_min=1.0:qstart_std=0.0:qstart_sum=2.0:ref_name_counter=RS_GCF_001713475.1_protein.faa_NZ_CP016499.1_226@PF00015_full_PFAM.405.592--2:scovhsp_avg=81.3:scovhsp_max=84.0:scovhsp_min=78.6:scovhsp_std=3.8183766184073606:scovhsp_sum=162.6:send_avg=156.0:send_max=161.0:send_min=151.0:send_std=7.0710678118654755:send_sum=312.0:sstart_avg=5.0:sstart_max=5.0:sstart_min=5.0:sstart_std=0.0:sstart_sum=10.0])0.99:0.0334159[&&NHX:Sample_counter=rhiztom1--1||rhiztom2--1:Type_counter=GTDB--8||capture--2:besthit_avg=99.0:besthit_max=99.4:besthit_min=98.6:besthit_std=0.5656854249492461:besthit_sum=198.0:bitscore_avg=276.0:bitscore_max=286.0:bitscore_min=266.0:bitscore_std=14.142135623730951:bitscore_sum=552.0:capture_class_counter=c__Gammaproteobacteria--2:capture_domain_counter=d__Bacteria--2:capture_family_counter=f__Burkholderiaceae--1||f__Rhodanobacteraceae--1:capture_genus_counter=g__Dyella--1||g__Rhizobacter--1:capture_order_counter=o__Burkholderiales--1||o__Xanthomonadales--1:capture_phylum_counter=p__Proteobacteria--2:capture_species_counter=s__Dyella sp016428905--1||s__Rhizobacter sp000799305--1:evalue_avg=1.35500004905e-92:evalue_max=2.71e-92:evalue_min=9.81e-100:evalue_std=1.9162593076483685e-92:evalue_sum=2.7100000981e-92:gapopen_avg=0.0:gapopen_max=0.0:gapopen_min=0.0:gapopen_std=0.0:gapopen_sum=0.0:gtdb_class_counter=c__Alphaproteobacteria--8:gtdb_domain_counter=d__Bacteria--8:gtdb_family_counter=f__Rhizobiaceae--8:gtdb_genus_counter=g__Allorhizobium--8:gtdb_order_counter=o__Rhizobiales--8:gtdb_phylum_counter=p__Proteobacteria--8:gtdb_species_counter=s__Allorhizobium albertimagni--1||s__Allorhizobium rhizophilum--1||s__Allorhizobium sp001713475--1||s__Allorhizobium sp001724035--1||s__Allorhizobium sp002855515--1||s__Allorhizobium sp900156055--1||s__Allorhizobium sp900466945--1||s__Allorhizobium sp900473745--1:heptad_counter=MCP-36H--10:lbd_counter=:lca_tree=g__Allorhizobium:length_avg=152.0:length_max=157.0:length_min=147.0:length_std=7.0710678118654755:length_sum=304.0:mismatch_avg=1.5:mismatch_max=2.0:mismatch_min=1.0:mismatch_std=0.7071067811865476:mismatch_sum=3.0:name=N591858:qcovhsp_avg=100.0:qcovhsp_max=100.0:qcovhsp_min=100.0:qcovhsp_std=0.0:qcovhsp_sum=200.0:qend_avg=152.0:qend_max=157.0:qend_min=147.0:qend_std=7.0710678118654755:qend_sum=304.0:qstart_avg=1.0:qstart_max=1.0:qstart_min=1.0:qstart_std=0.0:qstart_sum=2.0:ref_name_counter=RS_GCF_001713475.1_protein.faa_NZ_CP016499.1_226@PF00015_full_PFAM.405.592--2:scovhsp_avg=81.3:scovhsp_max=84.0:scovhsp_min=78.6:scovhsp_std=3.8183766184073606:scovhsp_sum=162.6:send_avg=156.0:send_max=161.0:send_min=151.0:send_std=7.0710678118654755:send_sum=312.0:sstart_avg=5.0:sstart_max=5.0:sstart_min=5.0:sstart_std=0.0:sstart_sum=10.0],(RS_GCF_006443685.1_protein.faa_NZ_VFYP01000001.1_2337@PF00015_full_PFAM.399.598:5e-09[&&NHX:Type=GTDB:gtdb_class=c__Alphaproteobacteria:gtdb_domain=d__Bacteria:gtdb_family=f__Rhizobiaceae:gtdb_genus=g__Allorhizobium:gtdb_order=o__Rhizobiales:gtdb_phylum=p__Proteobacteria:gtdb_species=s__Allorhizobium glycinendophyticum:heptad=MCP-36H:species=d__Bacteria_p__Proteobacteria_c__Alphaproteobacteria_o__Rhizobiales_f__Rhizobiaceae_g__Allorhizobium_s__Allorhizobium glycinendophyticum],(RS_GCF_001429245.1_protein.faa_NZ_LMJE01000007.1_280@PF00015_full_PFAM.398.591:0.0037362[&&NHX:Type=GTDB:gtdb_class=c__Alphaproteobacteria:gtdb_domain=d__Bacteria:gtdb_family=f__Rhizobiaceae:gtdb_genus=g__Allorhizobium:gtdb_order=o__Rhizobiales:gtdb_phylum=p__Proteobacteria:gtdb_species=s__Allorhizobium sp001429245:heptad=MCP-36H:species=d__Bacteria_p__Proteobacteria_c__Alphaproteobacteria_o__Rhizobiales_f__Rhizobiaceae_g__Allorhizobium_s__Allorhizobium sp001429245],RS_GCF_003205195.1_protein.faa_NZ_QJRY01000002.1_429@PF00015_full_PFAM.398.588:0.0116764[&&NHX:Type=GTDB:gtdb_class=c__Alphaproteobacteria:gtdb_domain=d__Bacteria:gtdb_family=f__Rhizobiaceae:gtdb_genus=g__Allorhizobium:gtdb_order=o__Rhizobiales:gtdb_phylum=p__Proteobacteria:gtdb_species=s__Allorhizobium wuzhouense:heptad=MCP-36H:species=d__Bacteria_p__Proteobacteria_c__Alphaproteobacteria_o__Rhizobiales_f__Rhizobiaceae_g__Allorhizobium_s__Allorhizobium wuzhouense])0.773:0.00377295[&&NHX:Sample_counter=:Type_counter=GTDB--2:capture_class_counter=:capture_domain_counter=:capture_family_counter=:capture_genus_counter=:capture_order_counter=:capture_phylum_counter=:capture_species_counter=:evoltype=D:gtdb_class_counter=c__Alphaproteobacteria--2:gtdb_domain_counter=d__Bacteria--2:gtdb_family_counter=f__Rhizobiaceae--2:gtdb_genus_counter=g__Allorhizobium--2:gtdb_order_counter=o__Rhizobiales--2:gtdb_phylum_counter=p__Proteobacteria--2:gtdb_species_counter=s__Allorhizobium sp001429245--1||s__Allorhizobium wuzhouense--1:heptad_counter=MCP-36H--2:lbd_counter=:lca=d__Bacteria:lca_tree=g__Allorhizobium:name=N591862:ref_name_counter=])0.864:0.00697235[&&NHX:Sample_counter=:Type_counter=GTDB--3:capture_class_counter=:capture_domain_counter=:capture_family_counter=:capture_genus_counter=:capture_order_counter=:capture_phylum_counter=:capture_species_counter=:evoltype=D:gtdb_class_counter=c__Alphaproteobacteria--3:gtdb_domain_counter=d__Bacteria--3:gtdb_family_counter=f__Rhizobiaceae--3:gtdb_genus_counter=g__Allorhizobium--3:gtdb_order_counter=o__Rhizobiales--3:gtdb_phylum_counter=p__Proteobacteria--3:gtdb_species_counter=s__Allorhizobium glycinendophyticum--1||s__Allorhizobium sp001429245--1||s__Allorhizobium wuzhouense--1:heptad_counter=MCP-36H--3:lbd_counter=:lca=d__Bacteria:lca_tree=g__Allorhizobium:name=N591863:ref_name_counter=])0.769:0.00588378[&&NHX:Sample_counter=rhiztom1--1||rhiztom2--1:Type_counter=GTDB--11||capture--2:besthit_avg=99.0:besthit_max=99.4:besthit_min=98.6:besthit_std=0.5656854249492461:besthit_sum=198.0:bitscore_avg=276.0:bitscore_max=286.0:bitscore_min=266.0:bitscore_std=14.142135623730951:bitscore_sum=552.0:capture_class_counter=c__Gammaproteobacteria--2:capture_domain_counter=d__Bacteria--2:capture_family_counter=f__Burkholderiaceae--1||f__Rhodanobacteraceae--1:capture_genus_counter=g__Dyella--1||g__Rhizobacter--1:capture_order_counter=o__Burkholderiales--1||o__Xanthomonadales--1:capture_phylum_counter=p__Proteobacteria--2:capture_species_counter=s__Dyella sp016428905--1||s__Rhizobacter sp000799305--1:evalue_avg=1.35500004905e-92:evalue_max=2.71e-92:evalue_min=9.81e-100:evalue_std=1.9162593076483685e-92:evalue_sum=2.7100000981e-92:gapopen_avg=0.0:gapopen_max=0.0:gapopen_min=0.0:gapopen_std=0.0:gapopen_sum=0.0:gtdb_class_counter=c__Alphaproteobacteria--11:gtdb_domain_counter=d__Bacteria--11:gtdb_family_counter=f__Rhizobiaceae--11:gtdb_genus_counter=g__Allorhizobium--11:gtdb_order_counter=o__Rhizobiales--11:gtdb_phylum_counter=p__Proteobacteria--11:gtdb_species_counter=s__Allorhizobium albertimagni--1||s__Allorhizobium glycinendophyticum--1||s__Allorhizobium rhizophilum--1||s__Allorhizobium sp001429245--1||s__Allorhizobium sp001713475--1||s__Allorhizobium sp001724035--1||s__Allorhizobium sp002855515--1||s__Allorhizobium sp900156055--1||s__Allorhizobium sp900466945--1||s__Allorhizobium sp900473745--1||s__Allorhizobium wuzhouense--1:heptad_counter=MCP-36H--13:lbd_counter=:lca_tree=g__Allorhizobium:length_avg=152.0:length_max=157.0:length_min=147.0:length_std=7.0710678118654755:length_sum=304.0:mismatch_avg=1.5:mismatch_max=2.0:mismatch_min=1.0:mismatch_std=0.7071067811865476:mismatch_sum=3.0:name=N591864:qcovhsp_avg=100.0:qcovhsp_max=100.0:qcovhsp_min=100.0:qcovhsp_std=0.0:qcovhsp_sum=200.0:qend_avg=152.0:qend_max=157.0:qend_min=147.0:qend_std=7.0710678118654755:qend_sum=304.0:qstart_avg=1.0:qstart_max=1.0:qstart_min=1.0:qstart_std=0.0:qstart_sum=2.0:ref_name_counter=RS_GCF_001713475.1_protein.faa_NZ_CP016499.1_226@PF00015_full_PFAM.405.592--2:scovhsp_avg=81.3:scovhsp_max=84.0:scovhsp_min=78.6:scovhsp_std=3.8183766184073606:scovhsp_sum=162.6:send_avg=156.0:send_max=161.0:send_min=151.0:send_std=7.0710678118654755:send_sum=312.0:sstart_avg=5.0:sstart_max=5.0:sstart_min=5.0:sstart_std=0.0:sstart_sum=10.0],GB_GCA_900473805.1_protein.faa_UCMS01000006.1_53@PF00015_full_PFAM.398.603:0.00809532[&&NHX:Type=GTDB:gtdb_class=c__Alphaproteobacteria:gtdb_domain=d__Bacteria:gtdb_family=f__Rhizobiaceae:gtdb_genus=g__Allorhizobium:gtdb_order=o__Rhizobiales:gtdb_phylum=p__Proteobacteria:gtdb_species=s__Allorhizobium sp900473805:heptad=MCP-36H:species=d__Bacteria_p__Proteobacteria_c__Alphaproteobacteria_o__Rhizobiales_f__Rhizobiaceae_g__Allorhizobium_s__Allorhizobium sp900473805])0.778:0.00473002[&&NHX:Sample_counter=rhiztom1--1||rhiztom2--1:Type_counter=GTDB--12||capture--2:besthit_avg=99.0:besthit_max=99.4:besthit_min=98.6:besthit_std=0.5656854249492461:besthit_sum=198.0:bitscore_avg=276.0:bitscore_max=286.0:bitscore_min=266.0:bitscore_std=14.142135623730951:bitscore_sum=552.0:capture_class_counter=c__Gammaproteobacteria--2:capture_domain_counter=d__Bacteria--2:capture_family_counter=f__Burkholderiaceae--1||f__Rhodanobacteraceae--1:capture_genus_counter=g__Dyella--1||g__Rhizobacter--1:capture_order_counter=o__Burkholderiales--1||o__Xanthomonadales--1:capture_phylum_counter=p__Proteobacteria--2:capture_species_counter=s__Dyella sp016428905--1||s__Rhizobacter sp000799305--1:evalue_avg=1.35500004905e-92:evalue_max=2.71e-92:evalue_min=9.81e-100:evalue_std=1.9162593076483685e-92:evalue_sum=2.7100000981e-92:gapopen_avg=0.0:gapopen_max=0.0:gapopen_min=0.0:gapopen_std=0.0:gapopen_sum=0.0:gtdb_class_counter=c__Alphaproteobacteria--12:gtdb_domain_counter=d__Bacteria--12:gtdb_family_counter=f__Rhizobiaceae--12:gtdb_genus_counter=g__Allorhizobium--12:gtdb_order_counter=o__Rhizobiales--12:gtdb_phylum_counter=p__Proteobacteria--12:gtdb_species_counter=s__Allorhizobium albertimagni--1||s__Allorhizobium glycinendophyticum--1||s__Allorhizobium rhizophilum--1||s__Allorhizobium sp001429245--1||s__Allorhizobium sp001713475--1||s__Allorhizobium sp001724035--1||s__Allorhizobium sp002855515--1||s__Allorhizobium sp900156055--1||s__Allorhizobium sp900466945--1||s__Allorhizobium sp900473745--1||s__Allorhizobium sp900473805--1||s__Allorhizobium wuzhouense--1:heptad_counter=MCP-36H--14:lbd_counter=:lca_tree=g__Allorhizobium:length_avg=152.0:length_max=157.0:length_min=147.0:length_std=7.0710678118654755:length_sum=304.0:mismatch_avg=1.5:mismatch_max=2.0:mismatch_min=1.0:mismatch_std=0.7071067811865476:mismatch_sum=3.0:name=N591866:qcovhsp_avg=100.0:qcovhsp_max=100.0:qcovhsp_min=100.0:qcovhsp_std=0.0:qcovhsp_sum=200.0:qend_avg=152.0:qend_max=157.0:qend_min=147.0:qend_std=7.0710678118654755:qend_sum=304.0:qstart_avg=1.0:qstart_max=1.0:qstart_min=1.0:qstart_std=0.0:qstart_sum=2.0:ref_name_counter=RS_GCF_001713475.1_protein.faa_NZ_CP016499.1_226@PF00015_full_PFAM.405.592--2:scovhsp_avg=81.3:scovhsp_max=84.0:scovhsp_min=78.6:scovhsp_std=3.8183766184073606:scovhsp_sum=162.6:send_avg=156.0:send_max=161.0:send_min=151.0:send_std=7.0710678118654755:send_sum=312.0:sstart_avg=5.0:sstart_max=5.0:sstart_min=5.0:sstart_std=0.0:sstart_sum=10.0])0.784:0.00506413[&&NHX:Sample_counter=rhiztom1--1||rhiztom2--1:Type_counter=GTDB--14||capture--2:besthit_avg=99.0:besthit_max=99.4:besthit_min=98.6:besthit_std=0.5656854249492461:besthit_sum=198.0:bitscore_avg=276.0:bitscore_max=286.0:bitscore_min=266.0:bitscore_std=14.142135623730951:bitscore_sum=552.0:capture_class_counter=c__Gammaproteobacteria--2:capture_domain_counter=d__Bacteria--2:capture_family_counter=f__Burkholderiaceae--1||f__Rhodanobacteraceae--1:capture_genus_counter=g__Dyella--1||g__Rhizobacter--1:capture_order_counter=o__Burkholderiales--1||o__Xanthomonadales--1:capture_phylum_counter=p__Proteobacteria--2:capture_species_counter=s__Dyella sp016428905--1||s__Rhizobacter sp000799305--1:evalue_avg=1.35500004905e-92:evalue_max=2.71e-92:evalue_min=9.81e-100:evalue_std=1.9162593076483685e-92:evalue_sum=2.7100000981e-92:gapopen_avg=0.0:gapopen_max=0.0:gapopen_min=0.0:gapopen_std=0.0:gapopen_sum=0.0:gtdb_class_counter=c__Alphaproteobacteria--14:gtdb_domain_counter=d__Bacteria--14:gtdb_family_counter=f__Rhizobiaceae--14:gtdb_genus_counter=g__Allorhizobium--14:gtdb_order_counter=o__Rhizobiales--14:gtdb_phylum_counter=p__Proteobacteria--14:gtdb_species_counter=s__Allorhizobium albertimagni--1||s__Allorhizobium glycinendophyticum--1||s__Allorhizobium rhizophilum--1||s__Allorhizobium rosettiformans--1||s__Allorhizobium sp001429245--1||s__Allorhizobium sp001713475--1||s__Allorhizobium sp001724035--1||s__Allorhizobium sp002855515--1||s__Allorhizobium sp014237835--1||s__Allorhizobium sp900156055--1||s__Allorhizobium sp900466945--1||s__Allorhizobium sp900473745--1||s__Allorhizobium sp900473805--1||s__Allorhizobium wuzhouense--1:heptad_counter=MCP-36H--16:lbd_counter=:lca_tree=g__Allorhizobium:length_avg=152.0:length_max=157.0:length_min=147.0:length_std=7.0710678118654755:length_sum=304.0:mismatch_avg=1.5:mismatch_max=2.0:mismatch_min=1.0:mismatch_std=0.7071067811865476:mismatch_sum=3.0:name=N591867:qcovhsp_avg=100.0:qcovhsp_max=100.0:qcovhsp_min=100.0:qcovhsp_std=0.0:qcovhsp_sum=200.0:qend_avg=152.0:qend_max=157.0:qend_min=147.0:qend_std=7.0710678118654755:qend_sum=304.0:qstart_avg=1.0:qstart_max=1.0:qstart_min=1.0:qstart_std=0.0:qstart_sum=2.0:ref_name_counter=RS_GCF_001713475.1_protein.faa_NZ_CP016499.1_226@PF00015_full_PFAM.405.592--2:scovhsp_avg=81.3:scovhsp_max=84.0:scovhsp_min=78.6:scovhsp_std=3.8183766184073606:scovhsp_sum=162.6:send_avg=156.0:send_max=161.0:send_min=151.0:send_std=7.0710678118654755:send_sum=312.0:sstart_avg=5.0:sstart_max=5.0:sstart_min=5.0:sstart_std=0.0:sstart_sum=10.0])0.781:0.00487081[&&NHX:Sample_counter=rhiztom1--1||rhiztom2--1:Type_counter=GTDB--15||capture--2:besthit_avg=99.0:besthit_max=99.4:besthit_min=98.6:besthit_std=0.5656854249492461:besthit_sum=198.0:bitscore_avg=276.0:bitscore_max=286.0:bitscore_min=266.0:bitscore_std=14.142135623730951:bitscore_sum=552.0:capture_class_counter=c__Gammaproteobacteria--2:capture_domain_counter=d__Bacteria--2:capture_family_counter=f__Burkholderiaceae--1||f__Rhodanobacteraceae--1:capture_genus_counter=g__Dyella--1||g__Rhizobacter--1:capture_order_counter=o__Burkholderiales--1||o__Xanthomonadales--1:capture_phylum_counter=p__Proteobacteria--2:capture_species_counter=s__Dyella sp016428905--1||s__Rhizobacter sp000799305--1:evalue_avg=1.35500004905e-92:evalue_max=2.71e-92:evalue_min=9.81e-100:evalue_std=1.9162593076483685e-92:evalue_sum=2.7100000981e-92:gapopen_avg=0.0:gapopen_max=0.0:gapopen_min=0.0:gapopen_std=0.0:gapopen_sum=0.0:gtdb_class_counter=c__Alphaproteobacteria--15:gtdb_domain_counter=d__Bacteria--15:gtdb_family_counter=f__Rhizobiaceae--15:gtdb_genus_counter=g__Allorhizobium--15:gtdb_order_counter=o__Rhizobiales--15:gtdb_phylum_counter=p__Proteobacteria--15:gtdb_species_counter=s__Allorhizobium albertimagni--1||s__Allorhizobium desertarenae--1||s__Allorhizobium glycinendophyticum--1||s__Allorhizobium rhizophilum--1||s__Allorhizobium rosettiformans--1||s__Allorhizobium sp001429245--1||s__Allorhizobium sp001713475--1||s__Allorhizobium sp001724035--1||s__Allorhizobium sp002855515--1||s__Allorhizobium sp014237835--1||s__Allorhizobium sp900156055--1||s__Allorhizobium sp900466945--1||s__Allorhizobium sp900473745--1||s__Allorhizobium sp900473805--1||s__Allorhizobium wuzhouense--1:heptad_counter=MCP-36H--17:lbd_counter=:lca_tree=g__Allorhizobium:length_avg=152.0:length_max=157.0:length_min=147.0:length_std=7.0710678118654755:length_sum=304.0:mismatch_avg=1.5:mismatch_max=2.0:mismatch_min=1.0:mismatch_std=0.7071067811865476:mismatch_sum=3.0:name=N591868:qcovhsp_avg=100.0:qcovhsp_max=100.0:qcovhsp_min=100.0:qcovhsp_std=0.0:qcovhsp_sum=200.0:qend_avg=152.0:qend_max=157.0:qend_min=147.0:qend_std=7.0710678118654755:qend_sum=304.0:qstart_avg=1.0:qstart_max=1.0:qstart_min=1.0:qstart_std=0.0:qstart_sum=2.0:ref_name_counter=RS_GCF_001713475.1_protein.faa_NZ_CP016499.1_226@PF00015_full_PFAM.405.592--2:scovhsp_avg=81.3:scovhsp_max=84.0:scovhsp_min=78.6:scovhsp_std=3.8183766184073606:scovhsp_sum=162.6:send_avg=156.0:send_max=161.0:send_min=151.0:send_std=7.0710678118654755:send_sum=312.0:sstart_avg=5.0:sstart_max=5.0:sstart_min=5.0:sstart_std=0.0:sstart_sum=10.0])0.601:0.000610368[&&NHX:Sample_counter=rhiztom1--1||rhiztom2--1||rhiztom3--1:Type_counter=GTDB--30||capture--3:besthit_avg=95.40000000000002:besthit_max=99.4:besthit_min=88.2:besthit_std=6.2481997407253225:besthit_sum=286.20000000000005:bitscore_avg=265.0:bitscore_max=286.0:bitscore_min=243.0:bitscore_std=21.517434791350013:bitscore_sum=795.0:capture_class_counter=c__Alphaproteobacteria--1||c__Gammaproteobacteria--2:capture_domain_counter=d__Bacteria--3:capture_family_counter=f__Burkholderiaceae--1||f__Hyphomicrobiaceae--1||f__Rhodanobacteraceae--1:capture_genus_counter=g__AWTP1-13--1||g__Dyella--1||g__Rhizobacter--1:capture_order_counter=o__Burkholderiales--1||o__Rhizobiales--1||o__Xanthomonadales--1:capture_phylum_counter=p__Proteobacteria--3:capture_species_counter=s__AWTP1-13 sp003963125--1||s__Dyella sp016428905--1||s__Rhizobacter sp000799305--1:evalue_avg=2.140000000903333e-83:evalue_max=6.42e-83:evalue_min=9.81e-100:evalue_std=3.7065887274150875e-83:evalue_sum=6.42000000271e-83:evoltype=D:gapopen_avg=0.3333333333333333:gapopen_max=1.0:gapopen_min=0.0:gapopen_std=0.5773502691896258:gapopen_sum=1.0:gtdb_class_counter=c__Alphaproteobacteria--30:gtdb_domain_counter=d__Bacteria--30:gtdb_family_counter=f__Rhizobiaceae--30:gtdb_genus_counter=g__Allorhizobium--30:gtdb_order_counter=o__Rhizobiales--30:gtdb_phylum_counter=p__Proteobacteria--30:gtdb_species_counter=s__Allorhizobium albertimagni--1||s__Allorhizobium desertarenae--1||s__Allorhizobium glycinendophyticum--1||s__Allorhizobium halophytocola--1||s__Allorhizobium oryziradicis--1||s__Allorhizobium rhizophilum--1||s__Allorhizobium rosettiformans--1||s__Allorhizobium sp001429245--1||s__Allorhizobium sp001713475--1||s__Allorhizobium sp001724035--1||s__Allorhizobium sp002855515--1||s__Allorhizobium sp003501385--1||s__Allorhizobium sp012276985--1||s__Allorhizobium sp014237835--1||s__Allorhizobium sp017599385--1||s__Allorhizobium sp900156055--1||s__Allorhizobium sp900176345--1||s__Allorhizobium sp900466945--1||s__Allorhizobium sp900473745--1||s__Allorhizobium sp900473805--1||s__Allorhizobium taibaishanense--1||s__Allorhizobium terrae--1||s__Allorhizobium undicola--1||s__Allorhizobium vitis--1||s__Allorhizobium vitis_A--1||s__Allorhizobium vitis_B--1||s__Allorhizobium vitis_D--1||s__Allorhizobium vitis_E--1||s__Allorhizobium vitis_F--1||s__Allorhizobium wuzhouense--1:heptad_counter=MCP-36H--33:lbd_counter=:lca=d__Bacteria:lca_tree=g__Allorhizobium:length_avg=152.33333333333334:length_max=157.0:length_min=147.0:length_std=5.033222956847167:length_sum=457.0:mismatch_avg=6.333333333333333:mismatch_max=16.0:mismatch_min=1.0:mismatch_std=8.386497083606084:mismatch_sum=19.0:name=N591869:qcovhsp_avg=99.56666666666666:qcovhsp_max=100.0:qcovhsp_min=98.7:qcovhsp_std=0.7505553499465119:qcovhsp_sum=298.7:qend_avg=152.33333333333334:qend_max=157.0:qend_min=147.0:qend_std=5.033222956847167:qend_sum=457.0:qstart_avg=1.6666666666666667:qstart_max=3.0:qstart_min=1.0:qstart_std=1.1547005383792517:qstart_sum=5.0:ref_name_counter=RS_GCF_001713475.1_protein.faa_NZ_CP016499.1_226@PF00015_full_PFAM.405.592--2||RS_GCF_017599385.1_protein.faa_NZ_JAGFPK010000001.1_2744@PF00015_full_PFAM.412.587--1:scovhsp_avg=83.33333333333333:scovhsp_max=87.4:scovhsp_min=78.6:scovhsp_std=4.437717130838037:scovhsp_sum=250.0:send_avg=155.0:send_max=161.0:send_min=151.0:send_std=5.291502622129181:send_sum=465.0:sstart_avg=3.6666666666666665:sstart_max=5.0:sstart_min=1.0:sstart_std=2.3094010767585034:sstart_sum=11.0])0:5e-09[&&NHX:Sample_counter=rhizpot1--1||rhiztom1--1||rhiztom2--1||rhiztom3--2:Type_counter=GTDB--35||capture--5:besthit_avg=96.55000000000001:besthit_max=100.0:besthit_min=88.2:besthit_std=5.596129614891586:besthit_sum=386.20000000000005:bitscore_avg=254.0:bitscore_max=286.0:bitscore_min=221.0:bitscore_std=28.1543365517049:bitscore_sum=1016.0:capture_class_counter=c__Alphaproteobacteria--3||c__Gammaproteobacteria--2:capture_domain_counter=d__Bacteria--5:capture_family_counter=f__Burkholderiaceae--1||f__Caulobacteraceae--1||f__Hyphomicrobiaceae--1||f__Rhizobiaceae--1||f__Rhodanobacteraceae--1:capture_genus_counter=g__AWTP1-13--1||g__Allorhizobium--1||g__Caulobacter--1||g__Dyella--1||g__Rhizobacter--1:capture_order_counter=o__Burkholderiales--1||o__Caulobacterales--1||o__Rhizobiales--2||o__Xanthomonadales--1:capture_phylum_counter=p__Proteobacteria--5:capture_species_counter=s__AWTP1-13 sp003963125--1||s__Allorhizobium sp002796995--1||s__Caulobacter sp001556515--1||s__Dyella sp016428905--1||s__Rhizobacter sp000799305--1:evalue_avg=2.60000001605e-75:evalue_max=1.04e-74:evalue_min=9.81e-100:evalue_std=5.1999999893e-75:evalue_sum=1.04000000642e-74:gapopen_avg=0.25:gapopen_max=1.0:gapopen_min=0.0:gapopen_std=0.5:gapopen_sum=1.0:gtdb_class_counter=c__Alphaproteobacteria--35:gtdb_domain_counter=d__Bacteria--35:gtdb_family_counter=f__Rhizobiaceae--35:gtdb_genus_counter=g__Allorhizobium--35:gtdb_order_counter=o__Rhizobiales--35:gtdb_phylum_counter=p__Proteobacteria--35:gtdb_species_counter=s__Allorhizobium albertimagni--1||s__Allorhizobium desertarenae--1||s__Allorhizobium glycinendophyticum--1||s__Allorhizobium halophytocola--1||s__Allorhizobium naphthalenivorans--1||s__Allorhizobium oryziradicis--1||s__Allorhizobium rhizophilum--1||s__Allorhizobium rosettiformans--1||s__Allorhizobium selenitireducens--1||s__Allorhizobium sp001429245--1||s__Allorhizobium sp001713475--1||s__Allorhizobium sp001724035--1||s__Allorhizobium sp002796995--1||s__Allorhizobium sp002855515--1||s__Allorhizobium sp003501385--1||s__Allorhizobium sp012276985--1||s__Allorhizobium sp012927355--1||s__Allorhizobium sp014237835--1||s__Allorhizobium sp017599385--1||s__Allorhizobium sp900156055--1||s__Allorhizobium sp900176345--1||s__Allorhizobium sp900466945--1||s__Allorhizobium sp900473245--1||s__Allorhizobium sp900473745--1||s__Allorhizobium sp900473805--1||s__Allorhizobium taibaishanense--1||s__Allorhizobium terrae--1||s__Allorhizobium undicola--1||s__Allorhizobium vitis--1||s__Allorhizobium vitis_A--1||s__Allorhizobium vitis_B--1||s__Allorhizobium vitis_D--1||s__Allorhizobium vitis_E--1||s__Allorhizobium vitis_F--1||s__Allorhizobium wuzhouense--1:heptad_counter=MCP-36H--40:lbd_counter=:lca_tree=g__Allorhizobium:length_avg=144.75:length_max=157.0:length_min=122.0:length_std=15.713582235335986:length_sum=579.0:mismatch_avg=4.75:mismatch_max=16.0:mismatch_min=0.0:mismatch_std=7.544313531837517:mismatch_sum=19.0:name=N591870:qcovhsp_avg=99.675:qcovhsp_max=100.0:qcovhsp_min=98.7:qcovhsp_std=0.6499999999999986:qcovhsp_sum=398.7:qend_avg=144.75:qend_max=157.0:qend_min=122.0:qend_std=15.713582235335986:qend_sum=579.0:qstart_avg=1.5:qstart_max=3.0:qstart_min=1.0:qstart_std=1.0:qstart_sum=6.0:ref_name_counter=RS_GCF_000518785.1_protein.faa_NZ_JAEG01000001.1_630@PF00015_full_PFAM.404.584--1||RS_GCF_001713475.1_protein.faa_NZ_CP016499.1_226@PF00015_full_PFAM.405.592--2||RS_GCF_017599385.1_protein.faa_NZ_JAGFPK010000001.1_2744@PF00015_full_PFAM.412.587--1:scovhsp_avg=79.44999999999999:scovhsp_max=87.4:scovhsp_min=67.8:scovhsp_std=8.570297544426335:scovhsp_sum=317.79999999999995:send_avg=148.0:send_max=161.0:send_min=127.0:send_std=14.65150731722394:send_sum=592.0:sstart_avg=4.25:sstart_max=6.0:sstart_min=1.0:sstart_std=2.217355782608345:sstart_sum=17.0],((RS_GCF_000247475.1_protein.faa_NZ_AHZC01000210.1_21@PF00015_full_PFAM.419.581:0.00578766[&&NHX:Type=GTDB:gtdb_class=c__Alphaproteobacteria:gtdb_domain=d__Bacteria:gtdb_family=f__Rhizobiaceae:gtdb_genus=g__Allorhizobium:gtdb_order=o__Rhizobiales:gtdb_phylum=p__Proteobacteria:gtdb_species=s__Allorhizobium sp000247475:heptad=MCP-36H:species=d__Bacteria_p__Proteobacteria_c__Alphaproteobacteria_o__Rhizobiales_f__Rhizobiaceae_g__Allorhizobium_s__Allorhizobium sp000247475],(GB_GCA_900470155.1_protein.faa_UBZT01000009.1_359@PF00015_full_PFAM.397.570:0.00899539[&&NHX:Type=GTDB:gtdb_class=c__Alphaproteobacteria:gtdb_domain=d__Bacteria:gtdb_family=f__Rhizobiaceae:gtdb_genus=g__Allorhizobium:gtdb_order=o__Rhizobiales:gtdb_phylum=p__Proteobacteria:gtdb_species=s__Allorhizobium sp900470155:heptad=MCP-36H:species=d__Bacteria_p__Proteobacteria_c__Alphaproteobacteria_o__Rhizobiales_f__Rhizobiaceae_g__Allorhizobium_s__Allorhizobium sp900470155],RS_GCF_902706095.1_protein.faa_NZ_CACSJP010000002.1_424@PF00015_full_PFAM.401.572:0.00902142[&&NHX:Type=GTDB:gtdb_class=c__Alphaproteobacteria:gtdb_domain=d__Bacteria:gtdb_family=f__Rhizobiaceae:gtdb_genus=g__Allorhizobium:gtdb_order=o__Rhizobiales:gtdb_phylum=p__Proteobacteria:gtdb_species=s__Allorhizobium sp902706095:heptad=MCP-36H:species=d__Bacteria_p__Proteobacteria_c__Alphaproteobacteria_o__Rhizobiales_f__Rhizobiaceae_g__Allorhizobium_s__Allorhizobium sp902706095])0.654:0.00547339[&&NHX:Sample_counter=:Type_counter=GTDB--2:capture_class_counter=:capture_domain_counter=:capture_family_counter=:capture_genus_counter=:capture_order_counter=:capture_phylum_counter=:capture_species_counter=:evoltype=D:gtdb_class_counter=c__Alphaproteobacteria--2:gtdb_domain_counter=d__Bacteria--2:gtdb_family_counter=f__Rhizobiaceae--2:gtdb_genus_counter=g__Allorhizobium--2:gtdb_order_counter=o__Rhizobiales--2:gtdb_phylum_counter=p__Proteobacteria--2:gtdb_species_counter=s__Allorhizobium sp900470155--1||s__Allorhizobium sp902706095--1:heptad_counter=MCP-36H--2:lbd_counter=:lca=d__Bacteria:lca_tree=g__Allorhizobium:name=N591874:ref_name_counter=])0.866:0.0191145[&&NHX:Sample_counter=:Type_counter=GTDB--3:capture_class_counter=:capture_domain_counter=:capture_family_counter=:capture_genus_counter=:capture_order_counter=:capture_phylum_counter=:capture_species_counter=:evoltype=D:gtdb_class_counter=c__Alphaproteobacteria--3:gtdb_domain_counter=d__Bacteria--3:gtdb_family_counter=f__Rhizobiaceae--3:gtdb_genus_counter=g__Allorhizobium--3:gtdb_order_counter=o__Rhizobiales--3:gtdb_phylum_counter=p__Proteobacteria--3:gtdb_species_counter=s__Allorhizobium sp000247475--1||s__Allorhizobium sp900470155--1||s__Allorhizobium sp902706095--1:heptad_counter=MCP-36H--3:lbd_counter=:lca=d__Bacteria:lca_tree=g__Allorhizobium:name=N591875:ref_name_counter=],02f9602e-8505-4e84-83a9-0bbbebf496b7_3@MCPsignal.62.148:0.104044[&&NHX:Sample=rhiztom1:Type=capture:capture_class=c__Alphaproteobacteria:capture_domain=d__Bacteria:capture_family=f__Rhizobiaceae:capture_genus=g__Allorhizobium:capture_order=o__Rhizobiales:capture_phylum=p__Proteobacteria:capture_species=s__Allorhizobium rosettiformans:heptad=MCP-36H])0.583:0.00255935[&&NHX:Sample_counter=rhiztom1--1:Type_counter=GTDB--3||capture--1:capture_class_counter=c__Alphaproteobacteria--1:capture_domain_counter=d__Bacteria--1:capture_family_counter=f__Rhizobiaceae--1:capture_genus_counter=g__Allorhizobium--1:capture_order_counter=o__Rhizobiales--1:capture_phylum_counter=p__Proteobacteria--1:capture_species_counter=s__Allorhizobium rosettiformans--1:gtdb_class_counter=c__Alphaproteobacteria--3:gtdb_domain_counter=d__Bacteria--3:gtdb_family_counter=f__Rhizobiaceae--3:gtdb_genus_counter=g__Allorhizobium--3:gtdb_order_counter=o__Rhizobiales--3:gtdb_phylum_counter=p__Proteobacteria--3:gtdb_species_counter=s__Allorhizobium sp000247475--1||s__Allorhizobium sp900470155--1||s__Allorhizobium sp902706095--1:heptad_counter=MCP-36H--4:lbd_counter=:lca_tree=g__Allorhizobium:name=N591877:ref_name_counter=])0.914:0.0246163[&&NHX:Sample_counter=rhizpot1--1||rhiztom1--2||rhiztom2--1||rhiztom3--2:Type_counter=GTDB--38||capture--6:besthit_avg=96.55000000000001:besthit_max=100.0:besthit_min=88.2:besthit_std=5.596129614891586:besthit_sum=386.20000000000005:bitscore_avg=254.0:bitscore_max=286.0:bitscore_min=221.0:bitscore_std=28.1543365517049:bitscore_sum=1016.0:capture_class_counter=c__Alphaproteobacteria--4||c__Gammaproteobacteria--2:capture_domain_counter=d__Bacteria--6:capture_family_counter=f__Burkholderiaceae--1||f__Caulobacteraceae--1||f__Hyphomicrobiaceae--1||f__Rhizobiaceae--2||f__Rhodanobacteraceae--1:capture_genus_counter=g__AWTP1-13--1||g__Allorhizobium--2||g__Caulobacter--1||g__Dyella--1||g__Rhizobacter--1:capture_order_counter=o__Burkholderiales--1||o__Caulobacterales--1||o__Rhizobiales--3||o__Xanthomonadales--1:capture_phylum_counter=p__Proteobacteria--6:capture_species_counter=s__AWTP1-13 sp003963125--1||s__Allorhizobium rosettiformans--1||s__Allorhizobium sp002796995--1||s__Caulobacter sp001556515--1||s__Dyella sp016428905--1||s__Rhizobacter sp000799305--1:evalue_avg=2.60000001605e-75:evalue_max=1.04e-74:evalue_min=9.81e-100:evalue_std=5.1999999893e-75:evalue_sum=1.04000000642e-74:gapopen_avg=0.25:gapopen_max=1.0:gapopen_min=0.0:gapopen_std=0.5:gapopen_sum=1.0:gtdb_class_counter=c__Alphaproteobacteria--38:gtdb_domain_counter=d__Bacteria--38:gtdb_family_counter=f__Rhizobiaceae--38:gtdb_genus_counter=g__Allorhizobium--38:gtdb_order_counter=o__Rhizobiales--38:gtdb_phylum_counter=p__Proteobacteria--38:gtdb_species_counter=s__Allorhizobium albertimagni--1||s__Allorhizobium desertarenae--1||s__Allorhizobium glycinendophyticum--1||s__Allorhizobium halophytocola--1||s__Allorhizobium naphthalenivorans--1||s__Allorhizobium oryziradicis--1||s__Allorhizobium rhizophilum--1||s__Allorhizobium rosettiformans--1||s__Allorhizobium selenitireducens--1||s__Allorhizobium sp000247475--1||s__Allorhizobium sp001429245--1||s__Allorhizobium sp001713475--1||s__Allorhizobium sp001724035--1||s__Allorhizobium sp002796995--1||s__Allorhizobium sp002855515--1||s__Allorhizobium sp003501385--1||s__Allorhizobium sp012276985--1||s__Allorhizobium sp012927355--1||s__Allorhizobium sp014237835--1||s__Allorhizobium sp017599385--1||s__Allorhizobium sp900156055--1||s__Allorhizobium sp900176345--1||s__Allorhizobium sp900466945--1||s__Allorhizobium sp900470155--1||s__Allorhizobium sp900473245--1||s__Allorhizobium sp900473745--1||s__Allorhizobium sp900473805--1||s__Allorhizobium sp902706095--1||s__Allorhizobium taibaishanense--1||s__Allorhizobium terrae--1||s__Allorhizobium undicola--1||s__Allorhizobium vitis--1||s__Allorhizobium vitis_A--1||s__Allorhizobium vitis_B--1||s__Allorhizobium vitis_D--1||s__Allorhizobium vitis_E--1||s__Allorhizobium vitis_F--1||s__Allorhizobium wuzhouense--1:heptad_counter=MCP-36H--44:lbd_counter=:lca_tree=g__Allorhizobium:length_avg=144.75:length_max=157.0:length_min=122.0:length_std=15.713582235335986:length_sum=579.0:mismatch_avg=4.75:mismatch_max=16.0:mismatch_min=0.0:mismatch_std=7.544313531837517:mismatch_sum=19.0:name=N591878:qcovhsp_avg=99.675:qcovhsp_max=100.0:qcovhsp_min=98.7:qcovhsp_std=0.6499999999999986:qcovhsp_sum=398.7:qend_avg=144.75:qend_max=157.0:qend_min=122.0:qend_std=15.713582235335986:qend_sum=579.0:qstart_avg=1.5:qstart_max=3.0:qstart_min=1.0:qstart_std=1.0:qstart_sum=6.0:ref_name_counter=RS_GCF_000518785.1_protein.faa_NZ_JAEG01000001.1_630@PF00015_full_PFAM.404.584--1||RS_GCF_001713475.1_protein.faa_NZ_CP016499.1_226@PF00015_full_PFAM.405.592--2||RS_GCF_017599385.1_protein.faa_NZ_JAGFPK010000001.1_2744@PF00015_full_PFAM.412.587--1:scovhsp_avg=79.44999999999999:scovhsp_max=87.4:scovhsp_min=67.8:scovhsp_std=8.570297544426335:scovhsp_sum=317.79999999999995:send_avg=148.0:send_max=161.0:send_min=127.0:send_std=14.65150731722394:send_sum=592.0:sstart_avg=4.25:sstart_max=6.0:sstart_min=1.0:sstart_std=2.217355782608345:sstart_sum=17.0])0.924:0.0277572[&&NHX:Sample_counter=rhizpot1--1||rhizpot2--1||rhiztom1--3||rhiztom2--1||rhiztom3--2:Type_counter=GTDB--40||capture--8:besthit_avg=96.55000000000001:besthit_max=100.0:besthit_min=88.2:besthit_std=5.596129614891586:besthit_sum=386.20000000000005:bitscore_avg=254.0:bitscore_max=286.0:bitscore_min=221.0:bitscore_std=28.1543365517049:bitscore_sum=1016.0:capture_class_counter=c__Alphaproteobacteria--6||c__Gammaproteobacteria--2:capture_domain_counter=d__Bacteria--8:capture_family_counter=f__Burkholderiaceae--1||f__Caulobacteraceae--1||f__Hyphomicrobiaceae--1||f__Rhizobiaceae--4||f__Rhodanobacteraceae--1:capture_genus_counter=g__AWTP1-13--1||g__Allorhizobium--4||g__Caulobacter--1||g__Dyella--1||g__Rhizobacter--1:capture_order_counter=o__Burkholderiales--1||o__Caulobacterales--1||o__Rhizobiales--5||o__Xanthomonadales--1:capture_phylum_counter=p__Proteobacteria--8:capture_species_counter=s__AWTP1-13 sp003963125--1||s__Allorhizobium rhizophilum--2||s__Allorhizobium rosettiformans--1||s__Allorhizobium sp002796995--1||s__Caulobacter sp001556515--1||s__Dyella sp016428905--1||s__Rhizobacter sp000799305--1:evalue_avg=2.60000001605e-75:evalue_max=1.04e-74:evalue_min=9.81e-100:evalue_std=5.1999999893e-75:evalue_sum=1.04000000642e-74:gapopen_avg=0.25:gapopen_max=1.0:gapopen_min=0.0:gapopen_std=0.5:gapopen_sum=1.0:gtdb_class_counter=c__Alphaproteobacteria--40:gtdb_domain_counter=d__Bacteria--40:gtdb_family_counter=f__Rhizobiaceae--40:gtdb_genus_counter=g__Allorhizobium--40:gtdb_order_counter=o__Rhizobiales--40:gtdb_phylum_counter=p__Proteobacteria--40:gtdb_species_counter=s__Allorhizobium albertimagni--1||s__Allorhizobium desertarenae--1||s__Allorhizobium glycinendophyticum--1||s__Allorhizobium halophytocola--1||s__Allorhizobium ipomoeae--1||s__Allorhizobium naphthalenivorans--1||s__Allorhizobium oryziradicis--1||s__Allorhizobium rhizophilum--1||s__Allorhizobium rosettiformans--1||s__Allorhizobium selenitireducens--1||s__Allorhizobium sp000247475--1||s__Allorhizobium sp001296045--1||s__Allorhizobium sp001429245--1||s__Allorhizobium sp001713475--1||s__Allorhizobium sp001724035--1||s__Allorhizobium sp002796995--1||s__Allorhizobium sp002855515--1||s__Allorhizobium sp003501385--1||s__Allorhizobium sp012276985--1||s__Allorhizobium sp012927355--1||s__Allorhizobium sp014237835--1||s__Allorhizobium sp017599385--1||s__Allorhizobium sp900156055--1||s__Allorhizobium sp900176345--1||s__Allorhizobium sp900466945--1||s__Allorhizobium sp900470155--1||s__Allorhizobium sp900473245--1||s__Allorhizobium sp900473745--1||s__Allorhizobium sp900473805--1||s__Allorhizobium sp902706095--1||s__Allorhizobium taibaishanense--1||s__Allorhizobium terrae--1||s__Allorhizobium undicola--1||s__Allorhizobium vitis--1||s__Allorhizobium vitis_A--1||s__Allorhizobium vitis_B--1||s__Allorhizobium vitis_D--1||s__Allorhizobium vitis_E--1||s__Allorhizobium vitis_F--1||s__Allorhizobium wuzhouense--1:heptad_counter=MCP-36H--48:lbd_counter=:lca_tree=g__Allorhizobium:length_avg=144.75:length_max=157.0:length_min=122.0:length_std=15.713582235335986:length_sum=579.0:mismatch_avg=4.75:mismatch_max=16.0:mismatch_min=0.0:mismatch_std=7.544313531837517:mismatch_sum=19.0:name=N591879:qcovhsp_avg=99.675:qcovhsp_max=100.0:qcovhsp_min=98.7:qcovhsp_std=0.6499999999999986:qcovhsp_sum=398.7:qend_avg=144.75:qend_max=157.0:qend_min=122.0:qend_std=15.713582235335986:qend_sum=579.0:qstart_avg=1.5:qstart_max=3.0:qstart_min=1.0:qstart_std=1.0:qstart_sum=6.0:ref_name_counter=RS_GCF_000518785.1_protein.faa_NZ_JAEG01000001.1_630@PF00015_full_PFAM.404.584--1||RS_GCF_001713475.1_protein.faa_NZ_CP016499.1_226@PF00015_full_PFAM.405.592--2||RS_GCF_017599385.1_protein.faa_NZ_JAGFPK010000001.1_2744@PF00015_full_PFAM.412.587--1:scovhsp_avg=79.44999999999999:scovhsp_max=87.4:scovhsp_min=67.8:scovhsp_std=8.570297544426335:scovhsp_sum=317.79999999999995:send_avg=148.0:send_max=161.0:send_min=127.0:send_std=14.65150731722394:send_sum=592.0:sstart_avg=4.25:sstart_max=6.0:sstart_min=1.0:sstart_std=2.217355782608345:sstart_sum=17.0],(((RS_GCF_007829835.1_protein.faa_NZ_VIWP01000003.1_211@PF00015_full_PFAM.403.584:0.0600537[&&NHX:Type=GTDB:gtdb_class=c__Alphaproteobacteria:gtdb_domain=d__Bacteria:gtdb_family=f__Rhizobiaceae:gtdb_genus=g__Neorhizobium:gtdb_order=o__Rhizobiales:gtdb_phylum=p__Proteobacteria:gtdb_species=s__Neorhizobium sp002431175:heptad=MCP-36H:species=d__Bacteria_p__Proteobacteria_c__Alphaproteobacteria_o__Rhizobiales_f__Rhizobiaceae_g__Neorhizobium_s__Neorhizobium sp002431175],(RS_GCF_004053875.1_protein.faa_NZ_SBIP01000002.1_295@PF00015_full_PFAM.402.591:0.0237286[&&NHX:Type=GTDB:gtdb_class=c__Alphaproteobacteria:gtdb_domain=d__Bacteria:gtdb_family=f__Rhizobiaceae:gtdb_genus=g__Neorhizobium:gtdb_order=o__Rhizobiales:gtdb_phylum=p__Proteobacteria:gtdb_species=s__Neorhizobium sp004053875:heptad=MCP-36H:species=d__Bacteria_p__Proteobacteria_c__Alphaproteobacteria_o__Rhizobiales_f__Rhizobiaceae_g__Neorhizobium_s__Neorhizobium sp004053875],(GB_GCA_900472675.1_protein.faa_UCJA01000009.1_450@PF00015_full_PFAM.404.587:0.0605373[&&NHX:Type=GTDB:gtdb_class=c__Alphaproteobacteria:gtdb_domain=d__Bacteria:gtdb_family=f__Rhizobiaceae:gtdb_genus=g__Neorhizobium:gtdb_order=o__Rhizobiales:gtdb_phylum=p__Proteobacteria:gtdb_species=s__Neorhizobium sp900472675:heptad=MCP-36H:species=d__Bacteria_p__Proteobacteria_c__Alphaproteobacteria_o__Rhizobiales_f__Rhizobiaceae_g__Neorhizobium_s__Neorhizobium sp900472675],GB_GCA_900469345.1_protein.faa_UBWZ01000002.1_211@PF00015_full_PFAM.405.587:0.0361442[&&NHX:Type=GTDB:gtdb_class=c__Alphaproteobacteria:gtdb_domain=d__Bacteria:gtdb_family=f__Rhizobiaceae:gtdb_genus=g__Neorhizobium:gtdb_order=o__Rhizobiales:gtdb_phylum=p__Proteobacteria:gtdb_species=s__Neorhizobium sp900469345:heptad=MCP-36H:species=d__Bacteria_p__Proteobacteria_c__Alphaproteobacteria_o__Rhizobiales_f__Rhizobiaceae_g__Neorhizobium_s__Neorhizobium sp900469345])0.717:0.0111552[&&NHX:Sample_counter=:Type_counter=GTDB--2:capture_class_counter=:capture_domain_counter=:capture_family_counter=:capture_genus_counter=:capture_order_counter=:capture_phylum_counter=:capture_species_counter=:evoltype=D:gtdb_class_counter=c__Alphaproteobacteria--2:gtdb_domain_counter=d__Bacteria--2:gtdb_family_counter=f__Rhizobiaceae--2:gtdb_genus_counter=g__Neorhizobium--2:gtdb_order_counter=o__Rhizobiales--2:gtdb_phylum_counter=p__Proteobacteria--2:gtdb_species_counter=s__Neorhizobium sp900469345--1||s__Neorhizobium sp900472675--1:heptad_counter=MCP-36H--2:lbd_counter=:lca=d__Bacteria:lca_tree=g__Neorhizobium:name=N591884:ref_name_counter=])0.927:0.0276469[&&NHX:Sample_counter=:Type_counter=GTDB--3:capture_class_counter=:capture_domain_counter=:capture_family_counter=:capture_genus_counter=:capture_order_counter=:capture_phylum_counter=:capture_species_counter=:evoltype=D:gtdb_class_counter=c__Alphaproteobacteria--3:gtdb_domain_counter=d__Bacteria--3:gtdb_family_counter=f__Rhizobiaceae--3:gtdb_genus_counter=g__Neorhizobium--3:gtdb_order_counter=o__Rhizobiales--3:gtdb_phylum_counter=p__Proteobacteria--3:gtdb_species_counter=s__Neorhizobium sp004053875--1||s__Neorhizobium sp900469345--1||s__Neorhizobium sp900472675--1:heptad_counter=MCP-36H--3:lbd_counter=:lca=d__Bacteria:lca_tree=g__Neorhizobium:name=N591885:ref_name_counter=])0.93:0.0312598[&&NHX:Sample_counter=:Type_counter=GTDB--4:capture_class_counter=:capture_domain_counter=:capture_family_counter=:capture_genus_counter=:capture_order_counter=:capture_phylum_counter=:capture_species_counter=:evoltype=D:gtdb_class_counter=c__Alphaproteobacteria--4:gtdb_domain_counter=d__Bacteria--4:gtdb_family_counter=f__Rhizobiaceae--4:gtdb_genus_counter=g__Neorhizobium--4:gtdb_order_counter=o__Rhizobiales--4:gtdb_phylum_counter=p__Proteobacteria--4:gtdb_species_counter=s__Neorhizobium sp002431175--1||s__Neorhizobium sp004053875--1||s__Neorhizobium sp900469345--1||s__Neorhizobium sp900472675--1:heptad_counter=MCP-36H--4:lbd_counter=:lca=d__Bacteria:lca_tree=g__Neorhizobium:name=N591886:ref_name_counter=],(((e9597673-9502-45e0-b214-d632a53c1810_2@MCPsignal.93.185:0.0111475[&&NHX:Sample=rhizpot3:Type=capture:besthit=95.7:bitscore=161.0:capture_class=c__Alphaproteobacteria:capture_domain=d__Bacteria:capture_family=f__Rhizobiaceae:capture_genus=g__Neorhizobium:capture_order=o__Rhizobiales:capture_phylum=p__Proteobacteria:capture_species=s__Neorhizobium tomejilense:evalue=1.03e-51:gapopen=0.0:heptad=MCP-36H:length=92.0:mismatch=4.0:qcovhsp=100.0:qend=92.0:qstart=1.0:ref_name=RS_GCF_000731315.1_protein.faa_NZ_HG938353.1_2135@PF00015_full_PFAM.448.624:scovhsp=52.3:send=111.0:sstart=20.0],(38f379a2-8969-4495-b713-586f217a0578_4@MCPsignal.226.283:5e-09[&&NHX:Sample=rhizpot1:Type=capture:capture_class=c__Gammaproteobacteria:capture_domain=d__Bacteria:capture_family=f__Nitrococcaceae:capture_genus=g__Arhodomonas:capture_order=o__Nitrococcales:capture_phylum=p__Proteobacteria:capture_species=s__Arhodomonas aquaeolei:heptad=MCP-36H],(18b5a4b8-8a34-41f3-afc7-037892673d03_3@MCPsignal.41.177:0.043816[&&NHX:Sample=rhizpot1:Type=capture:capture_class=c__Alphaproteobacteria:capture_domain=d__Bacteria:capture_family=f__Ferrovibrionaceae:capture_genus=g__Ferrovibrio:capture_order=o__Ferrovibrionales:capture_phylum=p__Proteobacteria:capture_species=s__Ferrovibrio sp002482765:heptad=MCP-36H],(fecc87e9-eae0-4b13-8aa0-d7852edaf714_1@MCPsignal.130.285:5e-09[&&NHX:Sample=rhizpot3:Type=capture:besthit=86.3:bitscore=239.0:capture_class=c__Gammaproteobacteria:capture_domain=d__Bacteria:capture_family=f__Burkholderiaceae:capture_genus=g__Pseudoduganella:capture_order=o__Burkholderiales:capture_phylum=p__Proteobacteria:capture_species=s__Pseudoduganella sp001425265:evalue=1.19e-81:gapopen=0.0:heptad=MCP-36H:length=153.0:mismatch=21.0:qcovhsp=98.7:qend=155.0:qstart=3.0:ref_name=RS_GCF_000731315.1_protein.faa_NZ_HG938353.1_2135@PF00015_full_PFAM.448.624:scovhsp=86.9:send=153.0:sstart=1.0],ed12bf37-6966-453a-bd9f-4f4643a639c7_6@MCPsignal.359.470:0.0156857[&&NHX:Sample=rhizpot1:Type=capture:besthit=99.1:bitscore=170.0:capture_class=c__Alphaproteobacteria:capture_domain=d__Bacteria:capture_family=f__Ferrovibrionaceae:capture_genus=g__Ferrovibrio:capture_order=o__Ferrovibrionales:capture_phylum=p__Proteobacteria:capture_species=s__Ferrovibrio sp002482765:evalue=5.02e-55:gapopen=0.0:heptad=MCP-36H:length=110.0:mismatch=1.0:qcovhsp=99.1:qend=110.0:qstart=1.0:ref_name=GB_GCA_002968845.1_protein.faa_PVBG01000001.1_282@PF00015_full_PFAM.439.615:scovhsp=62.5:send=111.0:sstart=2.0])0:5e-09[&&NHX:Sample_counter=rhizpot1--1||rhizpot3--1:Type_counter=capture--2:besthit_avg=92.69999999999999:besthit_max=99.1:besthit_min=86.3:besthit_std=9.050966799187806:besthit_sum=185.39999999999998:bitscore_avg=204.5:bitscore_max=239.0:bitscore_min=170.0:bitscore_std=48.79036790187178:bitscore_sum=409.0:capture_class_counter=c__Alphaproteobacteria--1||c__Gammaproteobacteria--1:capture_domain_counter=d__Bacteria--2:capture_family_counter=f__Burkholderiaceae--1||f__Ferrovibrionaceae--1:capture_genus_counter=g__Ferrovibrio--1||g__Pseudoduganella--1:capture_order_counter=o__Burkholderiales--1||o__Ferrovibrionales--1:capture_phylum_counter=p__Proteobacteria--2:capture_species_counter=s__Ferrovibrio sp002482765--1||s__Pseudoduganella sp001425265--1:evalue_avg=2.51e-55:evalue_max=5.02e-55:evalue_min=1.19e-81:evalue_std=3.549676041556468e-55:evalue_sum=5.02e-55:gapopen_avg=0.0:gapopen_max=0.0:gapopen_min=0.0:gapopen_std=0.0:gapopen_sum=0.0:gtdb_class_counter=:gtdb_domain_counter=:gtdb_family_counter=:gtdb_genus_counter=:gtdb_order_counter=:gtdb_phylum_counter=:gtdb_species_counter=:heptad_counter=MCP-36H--2:lbd_counter=:length_avg=131.5:length_max=153.0:length_min=110.0:length_std=30.405591591021544:length_sum=263.0:mismatch_avg=11.0:mismatch_max=21.0:mismatch_min=1.0:mismatch_std=14.142135623730951:mismatch_sum=22.0:name=N591892:qcovhsp_avg=98.9:qcovhsp_max=99.1:qcovhsp_min=98.7:qcovhsp_std=0.282842712474613:qcovhsp_sum=197.8:qend_avg=132.5:qend_max=155.0:qend_min=110.0:qend_std=31.81980515339464:qend_sum=265.0:qstart_avg=2.0:qstart_max=3.0:qstart_min=1.0:qstart_std=1.4142135623730951:qstart_sum=4.0:ref_name_counter=GB_GCA_002968845.1_protein.faa_PVBG01000001.1_282@PF00015_full_PFAM.439.615--1||RS_GCF_000731315.1_protein.faa_NZ_HG938353.1_2135@PF00015_full_PFAM.448.624--1:scovhsp_avg=74.7:scovhsp_max=86.9:scovhsp_min=62.5:scovhsp_std=17.253405460951765:scovhsp_sum=149.4:send_avg=132.0:send_max=153.0:send_min=111.0:send_std=29.698484809834994:send_sum=264.0:sstart_avg=1.5:sstart_max=2.0:sstart_min=1.0:sstart_std=0.7071067811865476:sstart_sum=3.0])0.908:0.0151452[&&NHX:Sample_counter=rhizpot1--2||rhizpot3--1:Type_counter=capture--3:besthit_avg=92.69999999999999:besthit_max=99.1:besthit_min=86.3:besthit_std=9.050966799187806:besthit_sum=185.39999999999998:bitscore_avg=204.5:bitscore_max=239.0:bitscore_min=170.0:bitscore_std=48.79036790187178:bitscore_sum=409.0:capture_class_counter=c__Alphaproteobacteria--2||c__Gammaproteobacteria--1:capture_domain_counter=d__Bacteria--3:capture_family_counter=f__Burkholderiaceae--1||f__Ferrovibrionaceae--2:capture_genus_counter=g__Ferrovibrio--2||g__Pseudoduganella--1:capture_order_counter=o__Burkholderiales--1||o__Ferrovibrionales--2:capture_phylum_counter=p__Proteobacteria--3:capture_species_counter=s__Ferrovibrio sp002482765--2||s__Pseudoduganella sp001425265--1:evalue_avg=2.51e-55:evalue_max=5.02e-55:evalue_min=1.19e-81:evalue_std=3.549676041556468e-55:evalue_sum=5.02e-55:gapopen_avg=0.0:gapopen_max=0.0:gapopen_min=0.0:gapopen_std=0.0:gapopen_sum=0.0:gtdb_class_counter=:gtdb_domain_counter=:gtdb_family_counter=:gtdb_genus_counter=:gtdb_order_counter=:gtdb_phylum_counter=:gtdb_species_counter=:heptad_counter=MCP-36H--3:lbd_counter=:length_avg=131.5:length_max=153.0:length_min=110.0:length_std=30.405591591021544:length_sum=263.0:mismatch_avg=11.0:mismatch_max=21.0:mismatch_min=1.0:mismatch_std=14.142135623730951:mismatch_sum=22.0:name=N591893:qcovhsp_avg=98.9:qcovhsp_max=99.1:qcovhsp_min=98.7:qcovhsp_std=0.282842712474613:qcovhsp_sum=197.8:qend_avg=132.5:qend_max=155.0:qend_min=110.0:qend_std=31.81980515339464:qend_sum=265.0:qstart_avg=2.0:qstart_max=3.0:qstart_min=1.0:qstart_std=1.4142135623730951:qstart_sum=4.0:ref_name_counter=GB_GCA_002968845.1_protein.faa_PVBG01000001.1_282@PF00015_full_PFAM.439.615--1||RS_GCF_000731315.1_protein.faa_NZ_HG938353.1_2135@PF00015_full_PFAM.448.624--1:scovhsp_avg=74.7:scovhsp_max=86.9:scovhsp_min=62.5:scovhsp_std=17.253405460951765:scovhsp_sum=149.4:send_avg=132.0:send_max=153.0:send_min=111.0:send_std=29.698484809834994:send_sum=264.0:sstart_avg=1.5:sstart_max=2.0:sstart_min=1.0:sstart_std=0.7071067811865476:sstart_sum=3.0])0:1.8e-08[&&NHX:Sample_counter=rhizpot1--3||rhizpot3--1:Type_counter=capture--4:besthit_avg=92.69999999999999:besthit_max=99.1:besthit_min=86.3:besthit_std=9.050966799187806:besthit_sum=185.39999999999998:bitscore_avg=204.5:bitscore_max=239.0:bitscore_min=170.0:bitscore_std=48.79036790187178:bitscore_sum=409.0:capture_class_counter=c__Alphaproteobacteria--2||c__Gammaproteobacteria--2:capture_domain_counter=d__Bacteria--4:capture_family_counter=f__Burkholderiaceae--1||f__Ferrovibrionaceae--2||f__Nitrococcaceae--1:capture_genus_counter=g__Arhodomonas--1||g__Ferrovibrio--2||g__Pseudoduganella--1:capture_order_counter=o__Burkholderiales--1||o__Ferrovibrionales--2||o__Nitrococcales--1:capture_phylum_counter=p__Proteobacteria--4:capture_species_counter=s__Arhodomonas aquaeolei--1||s__Ferrovibrio sp002482765--2||s__Pseudoduganella sp001425265--1:evalue_avg=2.51e-55:evalue_max=5.02e-55:evalue_min=1.19e-81:evalue_std=3.549676041556468e-55:evalue_sum=5.02e-55:gapopen_avg=0.0:gapopen_max=0.0:gapopen_min=0.0:gapopen_std=0.0:gapopen_sum=0.0:gtdb_class_counter=:gtdb_domain_counter=:gtdb_family_counter=:gtdb_genus_counter=:gtdb_order_counter=:gtdb_phylum_counter=:gtdb_species_counter=:heptad_counter=MCP-36H--4:lbd_counter=:length_avg=131.5:length_max=153.0:length_min=110.0:length_std=30.405591591021544:length_sum=263.0:mismatch_avg=11.0:mismatch_max=21.0:mismatch_min=1.0:mismatch_std=14.142135623730951:mismatch_sum=22.0:name=N591894:qcovhsp_avg=98.9:qcovhsp_max=99.1:qcovhsp_min=98.7:qcovhsp_std=0.282842712474613:qcovhsp_sum=197.8:qend_avg=132.5:qend_max=155.0:qend_min=110.0:qend_std=31.81980515339464:qend_sum=265.0:qstart_avg=2.0:qstart_max=3.0:qstart_min=1.0:qstart_std=1.4142135623730951:qstart_sum=4.0:ref_name_counter=GB_GCA_002968845.1_protein.faa_PVBG01000001.1_282@PF00015_full_PFAM.439.615--1||RS_GCF_000731315.1_protein.faa_NZ_HG938353.1_2135@PF00015_full_PFAM.448.624--1:scovhsp_avg=74.7:scovhsp_max=86.9:scovhsp_min=62.5:scovhsp_std=17.253405460951765:scovhsp_sum=149.4:send_avg=132.0:send_max=153.0:send_min=111.0:send_std=29.698484809834994:send_sum=264.0:sstart_avg=1.5:sstart_max=2.0:sstart_min=1.0:sstart_std=0.7071067811865476:sstart_sum=3.0])0:1.8e-08[&&NHX:Sample_counter=rhizpot1--3||rhizpot3--2:Type_counter=capture--5:besthit_avg=93.7:besthit_max=99.1:besthit_min=86.3:besthit_std=6.63023378170031:besthit_sum=281.1:bitscore_avg=190.0:bitscore_max=239.0:bitscore_min=161.0:bitscore_std=42.67317658670374:bitscore_sum=570.0:capture_class_counter=c__Alphaproteobacteria--3||c__Gammaproteobacteria--2:capture_domain_counter=d__Bacteria--5:capture_family_counter=f__Burkholderiaceae--1||f__Ferrovibrionaceae--2||f__Nitrococcaceae--1||f__Rhizobiaceae--1:capture_genus_counter=g__Arhodomonas--1||g__Ferrovibrio--2||g__Neorhizobium--1||g__Pseudoduganella--1:capture_order_counter=o__Burkholderiales--1||o__Ferrovibrionales--2||o__Nitrococcales--1||o__Rhizobiales--1:capture_phylum_counter=p__Proteobacteria--5:capture_species_counter=s__Arhodomonas aquaeolei--1||s__Ferrovibrio sp002482765--2||s__Neorhizobium tomejilense--1||s__Pseudoduganella sp001425265--1:evalue_avg=3.435006666666666e-52:evalue_max=1.03e-51:evalue_min=1.19e-81:evalue_std=5.945259153319839e-52:evalue_sum=1.030502e-51:gapopen_avg=0.0:gapopen_max=0.0:gapopen_min=0.0:gapopen_std=0.0:gapopen_sum=0.0:gtdb_class_counter=:gtdb_domain_counter=:gtdb_family_counter=:gtdb_genus_counter=:gtdb_order_counter=:gtdb_phylum_counter=:gtdb_species_counter=:heptad_counter=MCP-36H--5:lbd_counter=:length_avg=118.33333333333333:length_max=153.0:length_min=92.0:length_std=31.342197327777345:length_sum=355.0:mismatch_avg=8.666666666666666:mismatch_max=21.0:mismatch_min=1.0:mismatch_std=10.785793124908958:mismatch_sum=26.0:name=N591895:qcovhsp_avg=99.26666666666665:qcovhsp_max=100.0:qcovhsp_min=98.7:qcovhsp_std=0.6658328118479387:qcovhsp_sum=297.79999999999995:qend_avg=119.0:qend_max=155.0:qend_min=92.0:qend_std=32.449961479175904:qend_sum=357.0:qstart_avg=1.6666666666666667:qstart_max=3.0:qstart_min=1.0:qstart_std=1.1547005383792517:qstart_sum=5.0:ref_name_counter=GB_GCA_002968845.1_protein.faa_PVBG01000001.1_282@PF00015_full_PFAM.439.615--1||RS_GCF_000731315.1_protein.faa_NZ_HG938353.1_2135@PF00015_full_PFAM.448.624--2:scovhsp_avg=67.23333333333333:scovhsp_max=86.9:scovhsp_min=52.3:scovhsp_std=17.779013845917707:scovhsp_sum=201.7:send_avg=125.0:send_max=153.0:send_min=111.0:send_std=24.24871130596428:send_sum=375.0:sstart_avg=7.666666666666667:sstart_max=20.0:sstart_min=1.0:sstart_std=10.692676621563626:sstart_sum=23.0],(((((((0dd5f0ce-2130-5b18-ac13-912eb6612e59_6@MCPsignal.324.423:0.0606863[&&NHX:Sample=rhizpot3:Type=capture:capture_class=c__Alphaproteobacteria:capture_domain=d__Bacteria:capture_family=f__Rhizobiaceae:capture_genus=g__Neorhizobium:capture_order=o__Rhizobiales:capture_phylum=p__Proteobacteria:capture_species=s__Neorhizobium tomejilense:heptad=MCP-36H],95e839c6-5480-495f-beb3-4080586ce2a4_1@MCPsignal.318.431:5e-09[&&NHX:Sample=rhizpot1:Type=capture:besthit=100.0:bitscore=179.0:capture_class=c__Alphaproteobacteria:capture_domain=d__Bacteria:capture_family=f__Ferrovibrionaceae:capture_genus=g__Ferrovibrio:capture_order=o__Ferrovibrionales:capture_phylum=p__Proteobacteria:capture_species=s__Ferrovibrio sp002482765:evalue=2.46e-58:gapopen=0.0:heptad=MCP-36H:length=113.0:mismatch=0.0:qcovhsp=100.0:qend=113.0:qstart=1.0:ref_name=GB_GCA_002968845.1_protein.faa_PVBG01000001.1_282@PF00015_full_PFAM.439.615:scovhsp=64.2:send=114.0:sstart=2.0])0:5e-09[&&NHX:Sample_counter=rhizpot1--1||rhizpot3--1:Type_counter=capture--2:besthit_avg=100.0:besthit_max=100.0:besthit_min=100.0:besthit_std=0:besthit_sum=100.0:bitscore_avg=179.0:bitscore_max=179.0:bitscore_min=179.0:bitscore_std=0:bitscore_sum=179.0:capture_class_counter=c__Alphaproteobacteria--2:capture_domain_counter=d__Bacteria--2:capture_family_counter=f__Ferrovibrionaceae--1||f__Rhizobiaceae--1:capture_genus_counter=g__Ferrovibrio--1||g__Neorhizobium--1:capture_order_counter=o__Ferrovibrionales--1||o__Rhizobiales--1:capture_phylum_counter=p__Proteobacteria--2:capture_species_counter=s__Ferrovibrio sp002482765--1||s__Neorhizobium tomejilense--1:evalue_avg=2.46e-58:evalue_max=2.46e-58:evalue_min=2.46e-58:evalue_std=0:evalue_sum=2.46e-58:gapopen_avg=0.0:gapopen_max=0.0:gapopen_min=0.0:gapopen_std=0:gapopen_sum=0.0:gtdb_class_counter=:gtdb_domain_counter=:gtdb_family_counter=:gtdb_genus_counter=:gtdb_order_counter=:gtdb_phylum_counter=:gtdb_species_counter=:heptad_counter=MCP-36H--2:lbd_counter=:length_avg=113.0:length_max=113.0:length_min=113.0:length_std=0:length_sum=113.0:mismatch_avg=0.0:mismatch_max=0.0:mismatch_min=0.0:mismatch_std=0:mismatch_sum=0.0:name=N591898:qcovhsp_avg=100.0:qcovhsp_max=100.0:qcovhsp_min=100.0:qcovhsp_std=0:qcovhsp_sum=100.0:qend_avg=113.0:qend_max=113.0:qend_min=113.0:qend_std=0:qend_sum=113.0:qstart_avg=1.0:qstart_max=1.0:qstart_min=1.0:qstart_std=0:qstart_sum=1.0:ref_name_counter=GB_GCA_002968845.1_protein.faa_PVBG01000001.1_282@PF00015_full_PFAM.439.615--1:scovhsp_avg=64.2:scovhsp_max=64.2:scovhsp_min=64.2:scovhsp_std=0:scovhsp_sum=64.2:send_avg=114.0:send_max=114.0:send_min=114.0:send_std=0:send_sum=114.0:sstart_avg=2.0:sstart_max=2.0:sstart_min=2.0:sstart_std=0:sstart_sum=2.0],9e9b3a4e-260a-49cf-940e-3c8797f3f101_3@MCPsignal.30.161:5e-09[&&NHX:Sample=rhizpot2:Type=capture:besthit=86.8:bitscore=203.0:capture_class=c__Alphaproteobacteria:capture_domain=d__Bacteria:capture_family=f__Ferrovibrionaceae:capture_genus=g__Ferrovibrio:capture_order=o__Ferrovibrionales:capture_phylum=p__Proteobacteria:capture_species=s__Ferrovibrio sp002482765:evalue=9.3e-68:gapopen=0.0:heptad=MCP-36H:length=129.0:mismatch=17.0:qcovhsp=98.5:qend=131.0:qstart=3.0:ref_name=RS_GCF_000731315.1_protein.faa_NZ_HG938353.1_2135@PF00015_full_PFAM.448.624:scovhsp=73.3:send=129.0:sstart=1.0])1:5e-09[&&NHX:Sample_counter=rhizpot1--1||rhizpot2--1||rhizpot3--1:Type_counter=capture--3:besthit_avg=93.4:besthit_max=100.0:besthit_min=86.8:besthit_std=9.333809511662428:besthit_sum=186.8:bitscore_avg=191.0:bitscore_max=203.0:bitscore_min=179.0:bitscore_std=16.97056274847714:bitscore_sum=382.0:capture_class_counter=c__Alphaproteobacteria--3:capture_domain_counter=d__Bacteria--3:capture_family_counter=f__Ferrovibrionaceae--2||f__Rhizobiaceae--1:capture_genus_counter=g__Ferrovibrio--2||g__Neorhizobium--1:capture_order_counter=o__Ferrovibrionales--2||o__Rhizobiales--1:capture_phylum_counter=p__Proteobacteria--3:capture_species_counter=s__Ferrovibrio sp002482765--2||s__Neorhizobium tomejilense--1:evalue_avg=1.230000000465e-58:evalue_max=2.46e-58:evalue_min=9.3e-68:evalue_std=1.7394826810612976e-58:evalue_sum=2.46000000093e-58:gapopen_avg=0.0:gapopen_max=0.0:gapopen_min=0.0:gapopen_std=0.0:gapopen_sum=0.0:gtdb_class_counter=:gtdb_domain_counter=:gtdb_family_counter=:gtdb_genus_counter=:gtdb_order_counter=:gtdb_phylum_counter=:gtdb_species_counter=:heptad_counter=MCP-36H--3:lbd_counter=:length_avg=121.0:length_max=129.0:length_min=113.0:length_std=11.313708498984761:length_sum=242.0:mismatch_avg=8.5:mismatch_max=17.0:mismatch_min=0.0:mismatch_std=12.020815280171307:mismatch_sum=17.0:name=N591900:qcovhsp_avg=99.25:qcovhsp_max=100.0:qcovhsp_min=98.5:qcovhsp_std=1.0606601717798212:qcovhsp_sum=198.5:qend_avg=122.0:qend_max=131.0:qend_min=113.0:qend_std=12.727922061357855:qend_sum=244.0:qstart_avg=2.0:qstart_max=3.0:qstart_min=1.0:qstart_std=1.4142135623730951:qstart_sum=4.0:ref_name_counter=GB_GCA_002968845.1_protein.faa_PVBG01000001.1_282@PF00015_full_PFAM.439.615--1||RS_GCF_000731315.1_protein.faa_NZ_HG938353.1_2135@PF00015_full_PFAM.448.624--1:scovhsp_avg=68.75:scovhsp_max=73.3:scovhsp_min=64.2:scovhsp_std=6.434671708797579:scovhsp_sum=137.5:send_avg=121.5:send_max=129.0:send_min=114.0:send_std=10.606601717798213:send_sum=243.0:sstart_avg=1.5:sstart_max=2.0:sstart_min=1.0:sstart_std=0.7071067811865476:sstart_sum=3.0],(614a3165-7110-4e7e-aeda-6db4da238654_4@MCPsignal.60.172:0.00777494[&&NHX:Sample=rhizpot3:Type=capture:besthit=98.2:bitscore=203.0:capture_class=c__Alphaproteobacteria:capture_domain=d__Bacteria:capture_family=f__Rhizobiaceae:capture_genus=g__Neorhizobium:capture_order=o__Rhizobiales:capture_phylum=p__Proteobacteria:capture_species=s__Neorhizobium tomejilense:evalue=6.1e-68:gapopen=0.0:heptad=MCP-36H:length=111.0:mismatch=2.0:qcovhsp=99.1:qend=112.0:qstart=2.0:ref_name=RS_GCF_000731315.1_protein.faa_NZ_HG938353.1_2135@PF00015_full_PFAM.448.624:scovhsp=63.1:send=153.0:sstart=43.0],((04efc2ce-7dab-53d4-9b97-e8b59a794222_1@MCPsignal.36.131:5e-09[&&NHX:Sample=rhizpot1:Type=capture:besthit=100.0:bitscore=143.0:capture_class=c__Alphaproteobacteria:capture_domain=d__Bacteria:capture_family=f__Ferrovibrionaceae:capture_genus=g__Ferrovibrio:capture_order=o__Ferrovibrionales:capture_phylum=p__Proteobacteria:capture_species=s__Ferrovibrio sp002482765:evalue=1.13e-44:gapopen=0.0:heptad=MCP-36H:length=95.0:mismatch=0.0:qcovhsp=100.0:qend=95.0:qstart=1.0:ref_name=GB_GCA_002968845.1_protein.faa_PVBG01000001.1_282@PF00015_full_PFAM.439.615:scovhsp=54.0:send=96.0:sstart=2.0],(2dca06bb-13c6-4072-a967-5afc33988361_5@MCPsignal.148.246:6e-09[&&NHX:Sample=rhizpot1:Type=capture:besthit=96.9:bitscore=179.0:capture_class=c__Alphaproteobacteria:capture_domain=d__Bacteria:capture_family=f__Rhizobiaceae:capture_genus=g__Neorhizobium:capture_order=o__Rhizobiales:capture_phylum=p__Proteobacteria:capture_species=s__Neorhizobium tomejilense:evalue=1.33e-58:gapopen=0.0:heptad=MCP-36H:length=98.0:mismatch=3.0:qcovhsp=100.0:qend=98.0:qstart=1.0:ref_name=RS_GCF_000731315.1_protein.faa_NZ_HG938353.1_2135@PF00015_full_PFAM.448.624:scovhsp=55.7:send=153.0:sstart=56.0],e0b8a401-d2ab-4731-8d93-35800324f2e1_1@MCPsignal.124.234:0.0100313[&&NHX:Sample=rhizpot1:Type=capture:besthit=91.8:bitscore=172.0:capture_class=c__Alphaproteobacteria:capture_domain=d__Bacteria:capture_family=f__Rhizobiaceae:capture_genus=g__Neorhizobium:capture_order=o__Rhizobiales:capture_phylum=p__Proteobacteria:capture_species=s__Neorhizobium tomejilense:evalue=9.2e-56:gapopen=0.0:heptad=MCP-36H:length=110.0:mismatch=9.0:qcovhsp=100.0:qend=110.0:qstart=1.0:ref_name=GB_GCA_000985875.1_protein.faa_CCRI01000001.1_323@PF00015_full_PFAM.407.586:scovhsp=61.5:send=113.0:sstart=4.0])0.847:0.0135678[&&NHX:Sample_counter=rhizpot1--2:Type_counter=capture--2:besthit_avg=94.35:besthit_max=96.9:besthit_min=91.8:besthit_std=3.6062445840513986:besthit_sum=188.7:bitscore_avg=175.5:bitscore_max=179.0:bitscore_min=172.0:bitscore_std=4.949747468305833:bitscore_sum=351.0:capture_class_counter=c__Alphaproteobacteria--2:capture_domain_counter=d__Bacteria--2:capture_family_counter=f__Rhizobiaceae--2:capture_genus_counter=g__Neorhizobium--2:capture_order_counter=o__Rhizobiales--2:capture_phylum_counter=p__Proteobacteria--2:capture_species_counter=s__Neorhizobium tomejilense--2:evalue_avg=4.60665e-56:evalue_max=9.2e-56:evalue_min=1.33e-58:evalue_std=6.4959778667264565e-56:evalue_sum=9.2133e-56:gapopen_avg=0.0:gapopen_max=0.0:gapopen_min=0.0:gapopen_std=0.0:gapopen_sum=0.0:gtdb_class_counter=:gtdb_domain_counter=:gtdb_family_counter=:gtdb_genus_counter=:gtdb_order_counter=:gtdb_phylum_counter=:gtdb_species_counter=:heptad_counter=MCP-36H--2:lbd_counter=:length_avg=104.0:length_max=110.0:length_min=98.0:length_std=8.48528137423857:length_sum=208.0:mismatch_avg=6.0:mismatch_max=9.0:mismatch_min=3.0:mismatch_std=4.242640687119285:mismatch_sum=12.0:name=N591905:qcovhsp_avg=100.0:qcovhsp_max=100.0:qcovhsp_min=100.0:qcovhsp_std=0.0:qcovhsp_sum=200.0:qend_avg=104.0:qend_max=110.0:qend_min=98.0:qend_std=8.48528137423857:qend_sum=208.0:qstart_avg=1.0:qstart_max=1.0:qstart_min=1.0:qstart_std=0.0:qstart_sum=2.0:ref_name_counter=GB_GCA_000985875.1_protein.faa_CCRI01000001.1_323@PF00015_full_PFAM.407.586--1||RS_GCF_000731315.1_protein.faa_NZ_HG938353.1_2135@PF00015_full_PFAM.448.624--1:scovhsp_avg=58.6:scovhsp_max=61.5:scovhsp_min=55.7:scovhsp_std=4.101219330881974:scovhsp_sum=117.2:send_avg=133.0:send_max=153.0:send_min=113.0:send_std=28.284271247461902:send_sum=266.0:sstart_avg=30.0:sstart_max=56.0:sstart_min=4.0:sstart_std=36.76955262170047:sstart_sum=60.0])0:5e-09[&&NHX:Sample_counter=rhizpot1--3:Type_counter=capture--3:besthit_avg=96.23333333333333:besthit_max=100.0:besthit_min=91.8:besthit_std=4.140450861118068:besthit_sum=288.7:bitscore_avg=164.66666666666666:bitscore_max=179.0:bitscore_min=143.0:bitscore_std=19.08751773629388:bitscore_sum=494.0:capture_class_counter=c__Alphaproteobacteria--3:capture_domain_counter=d__Bacteria--3:capture_family_counter=f__Ferrovibrionaceae--1||f__Rhizobiaceae--2:capture_genus_counter=g__Ferrovibrio--1||g__Neorhizobium--2:capture_order_counter=o__Ferrovibrionales--1||o__Rhizobiales--2:capture_phylum_counter=p__Proteobacteria--3:capture_species_counter=s__Ferrovibrio sp002482765--1||s__Neorhizobium tomejilense--2:evalue_avg=3.766666666697378e-45:evalue_max=1.13e-44:evalue_min=1.33e-58:evalue_std=6.524058041816175e-45:evalue_sum=1.1300000000092134e-44:gapopen_avg=0.0:gapopen_max=0.0:gapopen_min=0.0:gapopen_std=0.0:gapopen_sum=0.0:gtdb_class_counter=:gtdb_domain_counter=:gtdb_family_counter=:gtdb_genus_counter=:gtdb_order_counter=:gtdb_phylum_counter=:gtdb_species_counter=:heptad_counter=MCP-36H--3:lbd_counter=:length_avg=101.0:length_max=110.0:length_min=95.0:length_std=7.937253933193772:length_sum=303.0:mismatch_avg=4.0:mismatch_max=9.0:mismatch_min=0.0:mismatch_std=4.58257569495584:mismatch_sum=12.0:name=N591906:qcovhsp_avg=100.0:qcovhsp_max=100.0:qcovhsp_min=100.0:qcovhsp_std=0.0:qcovhsp_sum=300.0:qend_avg=101.0:qend_max=110.0:qend_min=95.0:qend_std=7.937253933193772:qend_sum=303.0:qstart_avg=1.0:qstart_max=1.0:qstart_min=1.0:qstart_std=0.0:qstart_sum=3.0:ref_name_counter=GB_GCA_000985875.1_protein.faa_CCRI01000001.1_323@PF00015_full_PFAM.407.586--1||GB_GCA_002968845.1_protein.faa_PVBG01000001.1_282@PF00015_full_PFAM.439.615--1||RS_GCF_000731315.1_protein.faa_NZ_HG938353.1_2135@PF00015_full_PFAM.448.624--1:scovhsp_avg=57.06666666666666:scovhsp_max=61.5:scovhsp_min=54.0:scovhsp_std=3.9323445084749795:scovhsp_sum=171.2:send_avg=120.66666666666667:send_max=153.0:send_min=96.0:send_std=29.26317367158479:send_sum=362.0:sstart_avg=20.666666666666668:sstart_max=56.0:sstart_min=2.0:sstart_std=30.615900008546756:sstart_sum=62.0],e76081c0-2342-5ba5-9706-2b28634d563f_1@MCPsignal.113.214:5e-09[&&NHX:Sample=rhizpot1:Type=capture:besthit=100.0:bitscore=155.0:capture_class=c__Alphaproteobacteria:capture_domain=d__Bacteria:capture_family=f__Ferrovibrionaceae:capture_genus=g__Ferrovibrio:capture_order=o__Ferrovibrionales:capture_phylum=p__Proteobacteria:capture_species=s__Ferrovibrio sp002482765:evalue=2e-49:gapopen=0.0:heptad=MCP-36H:length=101.0:mismatch=0.0:qcovhsp=100.0:qend=101.0:qstart=1.0:ref_name=GB_GCA_002968845.1_protein.faa_PVBG01000001.1_282@PF00015_full_PFAM.439.615:scovhsp=57.4:send=102.0:sstart=2.0])0.867:5e-09[&&NHX:Sample_counter=rhizpot1--4:Type_counter=capture--4:besthit_avg=97.175:besthit_max=100.0:besthit_min=91.8:besthit_std=3.869862185315304:besthit_sum=388.7:bitscore_avg=162.25:bitscore_max=179.0:bitscore_min=143.0:bitscore_std=16.31716887208072:bitscore_sum=649.0:capture_class_counter=c__Alphaproteobacteria--4:capture_domain_counter=d__Bacteria--4:capture_family_counter=f__Ferrovibrionaceae--2||f__Rhizobiaceae--2:capture_genus_counter=g__Ferrovibrio--2||g__Neorhizobium--2:capture_order_counter=o__Ferrovibrionales--2||o__Rhizobiales--2:capture_phylum_counter=p__Proteobacteria--4:capture_species_counter=s__Ferrovibrio sp002482765--2||s__Neorhizobium tomejilense--2:evalue_avg=2.8250500000230336e-45:evalue_max=1.13e-44:evalue_min=1.33e-58:evalue_std=5.649966667437944e-45:evalue_sum=1.1300200000092134e-44:gapopen_avg=0.0:gapopen_max=0.0:gapopen_min=0.0:gapopen_std=0.0:gapopen_sum=0.0:gtdb_class_counter=:gtdb_domain_counter=:gtdb_family_counter=:gtdb_genus_counter=:gtdb_order_counter=:gtdb_phylum_counter=:gtdb_species_counter=:heptad_counter=MCP-36H--4:lbd_counter=:length_avg=101.0:length_max=110.0:length_min=95.0:length_std=6.48074069840786:length_sum=404.0:mismatch_avg=3.0:mismatch_max=9.0:mismatch_min=0.0:mismatch_std=4.242640687119285:mismatch_sum=12.0:name=N591908:qcovhsp_avg=100.0:qcovhsp_max=100.0:qcovhsp_min=100.0:qcovhsp_std=0.0:qcovhsp_sum=400.0:qend_avg=101.0:qend_max=110.0:qend_min=95.0:qend_std=6.48074069840786:qend_sum=404.0:qstart_avg=1.0:qstart_max=1.0:qstart_min=1.0:qstart_std=0.0:qstart_sum=4.0:ref_name_counter=GB_GCA_000985875.1_protein.faa_CCRI01000001.1_323@PF00015_full_PFAM.407.586--1||GB_GCA_002968845.1_protein.faa_PVBG01000001.1_282@PF00015_full_PFAM.439.615--2||RS_GCF_000731315.1_protein.faa_NZ_HG938353.1_2135@PF00015_full_PFAM.448.624--1:scovhsp_avg=57.150000000000006:scovhsp_max=61.5:scovhsp_min=54.0:scovhsp_std=3.2150686877058576:scovhsp_sum=228.60000000000002:send_avg=116.0:send_max=153.0:send_min=96.0:send_std=25.65151067676132:send_sum=464.0:sstart_avg=16.0:sstart_max=56.0:sstart_min=2.0:sstart_std=26.68332812825267:sstart_sum=64.0])0:5e-09[&&NHX:Sample_counter=rhizpot1--4||rhizpot3--1:Type_counter=capture--5:besthit_avg=97.38000000000001:besthit_max=100.0:besthit_min=91.8:besthit_std=3.382602548334641:besthit_sum=486.90000000000003:bitscore_avg=170.4:bitscore_max=203.0:bitscore_min=143.0:bitscore_std=23.06078923194087:bitscore_sum=852.0:capture_class_counter=c__Alphaproteobacteria--5:capture_domain_counter=d__Bacteria--5:capture_family_counter=f__Ferrovibrionaceae--2||f__Rhizobiaceae--3:capture_genus_counter=g__Ferrovibrio--2||g__Neorhizobium--3:capture_order_counter=o__Ferrovibrionales--2||o__Rhizobiales--3:capture_phylum_counter=p__Proteobacteria--5:capture_species_counter=s__Ferrovibrio sp002482765--2||s__Neorhizobium tomejilense--3:evalue_avg=2.2600400000184267e-45:evalue_max=1.13e-44:evalue_min=6.1e-68:evalue_std=5.05349126920151e-45:evalue_sum=1.1300200000092134e-44:gapopen_avg=0.0:gapopen_max=0.0:gapopen_min=0.0:gapopen_std=0.0:gapopen_sum=0.0:gtdb_class_counter=:gtdb_domain_counter=:gtdb_family_counter=:gtdb_genus_counter=:gtdb_order_counter=:gtdb_phylum_counter=:gtdb_species_counter=:heptad_counter=MCP-36H--5:lbd_counter=:length_avg=103.0:length_max=111.0:length_min=95.0:length_std=7.176350047203662:length_sum=515.0:mismatch_avg=2.8:mismatch_max=9.0:mismatch_min=0.0:mismatch_std=3.7013511046643495:mismatch_sum=14.0:name=N591909:qcovhsp_avg=99.82000000000001:qcovhsp_max=100.0:qcovhsp_min=99.1:qcovhsp_std=0.4024922359499647:qcovhsp_sum=499.1:qend_avg=103.2:qend_max=112.0:qend_min=95.0:qend_std=7.463243262818116:qend_sum=516.0:qstart_avg=1.2:qstart_max=2.0:qstart_min=1.0:qstart_std=0.44721359549995804:qstart_sum=6.0:ref_name_counter=GB_GCA_000985875.1_protein.faa_CCRI01000001.1_323@PF00015_full_PFAM.407.586--1||GB_GCA_002968845.1_protein.faa_PVBG01000001.1_282@PF00015_full_PFAM.439.615--2||RS_GCF_000731315.1_protein.faa_NZ_HG938353.1_2135@PF00015_full_PFAM.448.624--2:scovhsp_avg=58.339999999999996:scovhsp_max=63.1:scovhsp_min=54.0:scovhsp_std=3.85136339495509:scovhsp_sum=291.7:send_avg=123.4:send_max=153.0:send_min=96.0:send_std=27.700180504827042:send_sum=617.0:sstart_avg=21.4:sstart_max=56.0:sstart_min=2.0:sstart_std=26.07297451385246:sstart_sum=107.0])0:5e-09[&&NHX:Sample_counter=rhizpot1--5||rhizpot2--1||rhizpot3--2:Type_counter=capture--8:besthit_avg=96.24285714285713:besthit_max=100.0:besthit_min=86.8:besthit_std=5.091122058006842:besthit_sum=673.6999999999999:bitscore_avg=176.28571428571428:bitscore_max=203.0:bitscore_min=143.0:bitscore_std=22.440397246292868:bitscore_sum=1234.0:capture_class_counter=c__Alphaproteobacteria--8:capture_domain_counter=d__Bacteria--8:capture_family_counter=f__Ferrovibrionaceae--4||f__Rhizobiaceae--4:capture_genus_counter=g__Ferrovibrio--4||g__Neorhizobium--4:capture_order_counter=o__Ferrovibrionales--4||o__Rhizobiales--4:capture_phylum_counter=p__Proteobacteria--8:capture_species_counter=s__Ferrovibrio sp002482765--4||s__Neorhizobium tomejilense--4:evalue_avg=1.614314285727483e-45:evalue_max=1.13e-44:evalue_min=6.1e-68:evalue_std=4.2709859468330654e-45:evalue_sum=1.130020000009238e-44:gapopen_avg=0.0:gapopen_max=0.0:gapopen_min=0.0:gapopen_std=0.0:gapopen_sum=0.0:gtdb_class_counter=:gtdb_domain_counter=:gtdb_family_counter=:gtdb_genus_counter=:gtdb_order_counter=:gtdb_phylum_counter=:gtdb_species_counter=:heptad_counter=MCP-36H--8:lbd_counter=:length_avg=108.14285714285714:length_max=129.0:length_min=95.0:length_std=11.5243014456202:length_sum=757.0:mismatch_avg=4.428571428571429:mismatch_max=17.0:mismatch_min=0.0:mismatch_std=6.399404734221844:mismatch_sum=31.0:name=N591910:qcovhsp_avg=99.65714285714286:qcovhsp_max=100.0:qcovhsp_min=98.5:qcovhsp_std=0.6106202935189298:qcovhsp_sum=697.6:qend_avg=108.57142857142857:qend_max=131.0:qend_min=95.0:qend_std=12.17726218350062:qend_sum=760.0:qstart_avg=1.4285714285714286:qstart_max=3.0:qstart_min=1.0:qstart_std=0.7867957924694431:qstart_sum=10.0:ref_name_counter=GB_GCA_000985875.1_protein.faa_CCRI01000001.1_323@PF00015_full_PFAM.407.586--1||GB_GCA_002968845.1_protein.faa_PVBG01000001.1_282@PF00015_full_PFAM.439.615--3||RS_GCF_000731315.1_protein.faa_NZ_HG938353.1_2135@PF00015_full_PFAM.448.624--3:scovhsp_avg=61.31428571428571:scovhsp_max=73.3:scovhsp_min=54.0:scovhsp_std=6.526210889285494:scovhsp_sum=429.2:send_avg=122.85714285714286:send_max=153.0:send_min=96.0:send_std=23.046536771125876:send_sum=860.0:sstart_avg=15.714285714285714:sstart_max=56.0:sstart_min=1.0:sstart_std=23.400244198969986:sstart_sum=110.0],(0eb6514d-a6d1-4b62-ade7-f83f032dbbaf_1@MCPsignal.23.119:0.00799385[&&NHX:Sample=rhizpot1:Type=capture:besthit=96.9:bitscore=176.0:capture_class=c__Alphaproteobacteria:capture_domain=d__Bacteria:capture_family=f__Rhizobiaceae:capture_genus=g__Neorhizobium:capture_order=o__Rhizobiales:capture_phylum=p__Proteobacteria:capture_species=s__Neorhizobium tomejilense:evalue=1e-57:gapopen=0.0:heptad=MCP-36H:length=96.0:mismatch=3.0:qcovhsp=100.0:qend=96.0:qstart=1.0:ref_name=RS_GCF_000731315.1_protein.faa_NZ_HG938353.1_2135@PF00015_full_PFAM.448.624:scovhsp=54.5:send=153.0:sstart=58.0],21ef976d-708c-457d-8f1b-17b3928f6bee_3@MCPsignal.82.233:0.0381139[&&NHX:Sample=rhizpot1:Type=capture:capture_class=c__Alphaproteobacteria:capture_domain=d__Bacteria:capture_family=f__Ferrovibrionaceae:capture_genus=g__Ferrovibrio:capture_order=o__Ferrovibrionales:capture_phylum=p__Proteobacteria:capture_species=s__Ferrovibrio sp002482765:heptad=MCP-36H])0:5e-09[&&NHX:Sample_counter=rhizpot1--2:Type_counter=capture--2:besthit_avg=96.9:besthit_max=96.9:besthit_min=96.9:besthit_std=0:besthit_sum=96.9:bitscore_avg=176.0:bitscore_max=176.0:bitscore_min=176.0:bitscore_std=0:bitscore_sum=176.0:capture_class_counter=c__Alphaproteobacteria--2:capture_domain_counter=d__Bacteria--2:capture_family_counter=f__Ferrovibrionaceae--1||f__Rhizobiaceae--1:capture_genus_counter=g__Ferrovibrio--1||g__Neorhizobium--1:capture_order_counter=o__Ferrovibrionales--1||o__Rhizobiales--1:capture_phylum_counter=p__Proteobacteria--2:capture_species_counter=s__Ferrovibrio sp002482765--1||s__Neorhizobium tomejilense--1:evalue_avg=1e-57:evalue_max=1e-57:evalue_min=1e-57:evalue_std=0:evalue_sum=1e-57:gapopen_avg=0.0:gapopen_max=0.0:gapopen_min=0.0:gapopen_std=0:gapopen_sum=0.0:gtdb_class_counter=:gtdb_domain_counter=:gtdb_family_counter=:gtdb_genus_counter=:gtdb_order_counter=:gtdb_phylum_counter=:gtdb_species_counter=:heptad_counter=MCP-36H--2:lbd_counter=:length_avg=96.0:length_max=96.0:length_min=96.0:length_std=0:length_sum=96.0:mismatch_avg=3.0:mismatch_max=3.0:mismatch_min=3.0:mismatch_std=0:mismatch_sum=3.0:name=N591913:qcovhsp_avg=100.0:qcovhsp_max=100.0:qcovhsp_min=100.0:qcovhsp_std=0:qcovhsp_sum=100.0:qend_avg=96.0:qend_max=96.0:qend_min=96.0:qend_std=0:qend_sum=96.0:qstart_avg=1.0:qstart_max=1.0:qstart_min=1.0:qstart_std=0:qstart_sum=1.0:ref_name_counter=RS_GCF_000731315.1_protein.faa_NZ_HG938353.1_2135@PF00015_full_PFAM.448.624--1:scovhsp_avg=54.5:scovhsp_max=54.5:scovhsp_min=54.5:scovhsp_std=0:scovhsp_sum=54.5:send_avg=153.0:send_max=153.0:send_min=153.0:send_std=0:send_sum=153.0:sstart_avg=58.0:sstart_max=58.0:sstart_min=58.0:sstart_std=0:sstart_sum=58.0])0.751:5e-09[&&NHX:Sample_counter=rhizpot1--7||rhizpot2--1||rhizpot3--2:Type_counter=capture--10:besthit_avg=96.325:besthit_max=100.0:besthit_min=86.8:besthit_std=4.719185765120324:besthit_sum=770.6:bitscore_avg=176.25:bitscore_max=203.0:bitscore_min=143.0:bitscore_std=20.776016392534377:bitscore_sum=1410.0:capture_class_counter=c__Alphaproteobacteria--10:capture_domain_counter=d__Bacteria--10:capture_family_counter=f__Ferrovibrionaceae--5||f__Rhizobiaceae--5:capture_genus_counter=g__Ferrovibrio--5||g__Neorhizobium--5:capture_order_counter=o__Ferrovibrionales--5||o__Rhizobiales--5:capture_phylum_counter=p__Proteobacteria--10:capture_species_counter=s__Ferrovibrio sp002482765--5||s__Neorhizobium tomejilense--5:evalue_avg=1.4125250000116727e-45:evalue_max=1.13e-44:evalue_min=6.1e-68:evalue_std=3.9951432127868215e-45:evalue_sum=1.1300200000093381e-44:gapopen_avg=0.0:gapopen_max=0.0:gapopen_min=0.0:gapopen_std=0.0:gapopen_sum=0.0:gtdb_class_counter=:gtdb_domain_counter=:gtdb_family_counter=:gtdb_genus_counter=:gtdb_order_counter=:gtdb_phylum_counter=:gtdb_species_counter=:heptad_counter=MCP-36H--10:lbd_counter=:length_avg=106.625:length_max=129.0:length_min=95.0:length_std=11.500776371308902:length_sum=853.0:mismatch_avg=4.25:mismatch_max=17.0:mismatch_min=0.0:mismatch_std=5.946187253790689:mismatch_sum=34.0:name=N591914:qcovhsp_avg=99.7:qcovhsp_max=100.0:qcovhsp_min=98.5:qcovhsp_std=0.5781744669956598:qcovhsp_sum=797.6:qend_avg=107.0:qend_max=131.0:qend_min=95.0:qend_std=12.118462891684855:qend_sum=856.0:qstart_avg=1.375:qstart_max=3.0:qstart_min=1.0:qstart_std=0.7440238091428449:qstart_sum=11.0:ref_name_counter=GB_GCA_000985875.1_protein.faa_CCRI01000001.1_323@PF00015_full_PFAM.407.586--1||GB_GCA_002968845.1_protein.faa_PVBG01000001.1_282@PF00015_full_PFAM.439.615--3||RS_GCF_000731315.1_protein.faa_NZ_HG938353.1_2135@PF00015_full_PFAM.448.624--4:scovhsp_avg=60.4625:scovhsp_max=73.3:scovhsp_min=54.0:scovhsp_std=6.504709832113957:scovhsp_sum=483.7:send_avg=126.625:send_max=153.0:send_min=96.0:send_std=23.850351899170914:send_sum=1013.0:sstart_avg=21.0:sstart_max=58.0:sstart_min=1.0:sstart_std=26.32217967526897:sstart_sum=168.0],(((((GB_GCA_000985875.1_protein.faa_CCRI01000001.1_323@PF00015_full_PFAM.407.586:0[&&NHX:Type=GTDB:gtdb_class=c__Alphaproteobacteria:gtdb_domain=d__Bacteria:gtdb_family=f__Rhizobiaceae:gtdb_genus=g__Neorhizobium:gtdb_order=o__Rhizobiales:gtdb_phylum=p__Proteobacteria:gtdb_species=s__Neorhizobium galegae_C:heptad=MCP-36H:species=d__Bacteria_p__Proteobacteria_c__Alphaproteobacteria_o__Rhizobiales_f__Rhizobiaceae_g__Neorhizobium_s__Neorhizobium galegae_C],RS_GCF_000732195.1_protein.faa_NZ_JNNU01000027.1_18@PF00015_full_PFAM.407.586:0[&&NHX:Type=GTDB:gtdb_class=c__Alphaproteobacteria:gtdb_domain=d__Bacteria:gtdb_family=f__Rhizobiaceae:gtdb_genus=g__Neorhizobium:gtdb_order=o__Rhizobiales:gtdb_phylum=p__Proteobacteria:gtdb_species=s__Neorhizobium vignae:heptad=MCP-36H:species=d__Bacteria_p__Proteobacteria_c__Alphaproteobacteria_o__Rhizobiales_f__Rhizobiaceae_g__Neorhizobium_s__Neorhizobium vignae]):0.00422469[&&NHX:Sample_counter=:Type_counter=GTDB--2:capture_class_counter=:capture_domain_counter=:capture_family_counter=:capture_genus_counter=:capture_order_counter=:capture_phylum_counter=:capture_species_counter=:evoltype=D:gtdb_class_counter=c__Alphaproteobacteria--2:gtdb_domain_counter=d__Bacteria--2:gtdb_family_counter=f__Rhizobiaceae--2:gtdb_genus_counter=g__Neorhizobium--2:gtdb_order_counter=o__Rhizobiales--2:gtdb_phylum_counter=p__Proteobacteria--2:gtdb_species_counter=s__Neorhizobium galegae_C--1||s__Neorhizobium vignae--1:heptad_counter=MCP-36H--2:lbd_counter=:lca=d__Bacteria:lca_tree=g__Neorhizobium:name=N591917:ref_name_counter=],64c24697-89ac-433c-bd2e-14e70958bac4_5@MCPsignal.597.707:0.0235841[&&NHX:Sample=rhizpot3:Type=capture:besthit=95.5:bitscore=196.0:capture_class=c__Gammaproteobacteria:capture_domain=d__Bacteria:capture_family=f__Burkholderiaceae:capture_genus=g__Duganella:capture_order=o__Burkholderiales:capture_phylum=p__Proteobacteria:capture_species=s__Duganella alba:evalue=4.39e-65:gapopen=0.0:heptad=MCP-36H:length=110.0:mismatch=5.0:qcovhsp=100.0:qend=110.0:qstart=1.0:ref_name=RS_GCF_000731315.1_protein.faa_NZ_HG938353.1_2135@PF00015_full_PFAM.448.624:scovhsp=62.5:send=153.0:sstart=44.0])0:1.8e-08[&&NHX:Sample_counter=rhizpot3--1:Type_counter=GTDB--2||capture--1:besthit_avg=95.5:besthit_max=95.5:besthit_min=95.5:besthit_std=0:besthit_sum=95.5:bitscore_avg=196.0:bitscore_max=196.0:bitscore_min=196.0:bitscore_std=0:bitscore_sum=196.0:capture_class_counter=c__Gammaproteobacteria--1:capture_domain_counter=d__Bacteria--1:capture_family_counter=f__Burkholderiaceae--1:capture_genus_counter=g__Duganella--1:capture_order_counter=o__Burkholderiales--1:capture_phylum_counter=p__Proteobacteria--1:capture_species_counter=s__Duganella alba--1:evalue_avg=4.39e-65:evalue_max=4.39e-65:evalue_min=4.39e-65:evalue_std=0:evalue_sum=4.39e-65:gapopen_avg=0.0:gapopen_max=0.0:gapopen_min=0.0:gapopen_std=0:gapopen_sum=0.0:gtdb_class_counter=c__Alphaproteobacteria--2:gtdb_domain_counter=d__Bacteria--2:gtdb_family_counter=f__Rhizobiaceae--2:gtdb_genus_counter=g__Neorhizobium--2:gtdb_order_counter=o__Rhizobiales--2:gtdb_phylum_counter=p__Proteobacteria--2:gtdb_species_counter=s__Neorhizobium galegae_C--1||s__Neorhizobium vignae--1:heptad_counter=MCP-36H--3:lbd_counter=:lca_tree=g__Neorhizobium:length_avg=110.0:length_max=110.0:length_min=110.0:length_std=0:length_sum=110.0:mismatch_avg=5.0:mismatch_max=5.0:mismatch_min=5.0:mismatch_std=0:mismatch_sum=5.0:name=N591919:qcovhsp_avg=100.0:qcovhsp_max=100.0:qcovhsp_min=100.0:qcovhsp_std=0:qcovhsp_sum=100.0:qend_avg=110.0:qend_max=110.0:qend_min=110.0:qend_std=0:qend_sum=110.0:qstart_avg=1.0:qstart_max=1.0:qstart_min=1.0:qstart_std=0:qstart_sum=1.0:ref_name_counter=RS_GCF_000731315.1_protein.faa_NZ_HG938353.1_2135@PF00015_full_PFAM.448.624--1:scovhsp_avg=62.5:scovhsp_max=62.5:scovhsp_min=62.5:scovhsp_std=0:scovhsp_sum=62.5:send_avg=153.0:send_max=153.0:send_min=153.0:send_std=0:send_sum=153.0:sstart_avg=44.0:sstart_max=44.0:sstart_min=44.0:sstart_std=0:sstart_sum=44.0],(((((9e65d7cf-91fa-5447-a43e-f5120299c728_3@MCPsignal.774.929:0[&&NHX:Sample=rhizpot1:Type=capture:besthit=88.2:bitscore=246.0:capture_class=c__Alphaproteobacteria:capture_domain=d__Bacteria:capture_family=f__Ferrovibrionaceae:capture_genus=g__Ferrovibrio:capture_order=o__Ferrovibrionales:capture_phylum=p__Proteobacteria:capture_species=s__Ferrovibrio sp002482765:evalue=2.16e-84:gapopen=0.0:heptad=MCP-36H:length=153.0:mismatch=18.0:qcovhsp=98.7:qend=155.0:qstart=3.0:ref_name=RS_GCF_000731315.1_protein.faa_NZ_HG938353.1_2135@PF00015_full_PFAM.448.624:scovhsp=86.9:send=153.0:sstart=1.0],5bd26dda-2542-56ff-98a6-0467ad74d35b_3@MCPsignal.351.506:0[&&NHX:Sample=rhizpot2:Type=capture:besthit=88.2:bitscore=246.0:capture_class=c__Alphaproteobacteria:capture_domain=d__Bacteria:capture_family=f__Ferrovibrionaceae:capture_genus=g__Ferrovibrio:capture_order=o__Ferrovibrionales:capture_phylum=p__Proteobacteria:capture_species=s__Ferrovibrio sp002482765:evalue=2.16e-84:gapopen=0.0:heptad=MCP-36H:length=153.0:mismatch=18.0:qcovhsp=98.7:qend=155.0:qstart=3.0:ref_name=RS_GCF_000731315.1_protein.faa_NZ_HG938353.1_2135@PF00015_full_PFAM.448.624:scovhsp=86.9:send=153.0:sstart=1.0])0:0[&&NHX:Sample_counter=rhizpot1--1||rhizpot2--1:Type_counter=capture--2:besthit_avg=88.2:besthit_max=88.2:besthit_min=88.2:besthit_std=0.0:besthit_sum=176.4:bitscore_avg=246.0:bitscore_max=246.0:bitscore_min=246.0:bitscore_std=0.0:bitscore_sum=492.0:capture_class_counter=c__Alphaproteobacteria--2:capture_domain_counter=d__Bacteria--2:capture_family_counter=f__Ferrovibrionaceae--2:capture_genus_counter=g__Ferrovibrio--2:capture_order_counter=o__Ferrovibrionales--2:capture_phylum_counter=p__Proteobacteria--2:capture_species_counter=s__Ferrovibrio sp002482765--2:evalue_avg=2.16e-84:evalue_max=2.16e-84:evalue_min=2.16e-84:evalue_std=0.0:evalue_sum=4.32e-84:gapopen_avg=0.0:gapopen_max=0.0:gapopen_min=0.0:gapopen_std=0.0:gapopen_sum=0.0:gtdb_class_counter=:gtdb_domain_counter=:gtdb_family_counter=:gtdb_genus_counter=:gtdb_order_counter=:gtdb_phylum_counter=:gtdb_species_counter=:heptad_counter=MCP-36H--2:lbd_counter=:length_avg=153.0:length_max=153.0:length_min=153.0:length_std=0.0:length_sum=306.0:mismatch_avg=18.0:mismatch_max=18.0:mismatch_min=18.0:mismatch_std=0.0:mismatch_sum=36.0:name=N591922:qcovhsp_avg=98.7:qcovhsp_max=98.7:qcovhsp_min=98.7:qcovhsp_std=0.0:qcovhsp_sum=197.4:qend_avg=155.0:qend_max=155.0:qend_min=155.0:qend_std=0.0:qend_sum=310.0:qstart_avg=3.0:qstart_max=3.0:qstart_min=3.0:qstart_std=0.0:qstart_sum=6.0:ref_name_counter=RS_GCF_000731315.1_protein.faa_NZ_HG938353.1_2135@PF00015_full_PFAM.448.624--2:scovhsp_avg=86.9:scovhsp_max=86.9:scovhsp_min=86.9:scovhsp_std=0.0:scovhsp_sum=173.8:send_avg=153.0:send_max=153.0:send_min=153.0:send_std=0.0:send_sum=306.0:sstart_avg=1.0:sstart_max=1.0:sstart_min=1.0:sstart_std=0.0:sstart_sum=2.0],e28342e7-047f-4a7d-affd-c390aed9874e_5@MCPsignal.44.199:0[&&NHX:Sample=rhizpot3:Type=capture:besthit=88.2:bitscore=246.0:capture_class=c__Alphaproteobacteria:capture_domain=d__Bacteria:capture_family=f__Rhizobiaceae:capture_genus=g__Neorhizobium:capture_order=o__Rhizobiales:capture_phylum=p__Proteobacteria:capture_species=s__Neorhizobium tomejilense:evalue=2.16e-84:gapopen=0.0:heptad=MCP-36H:length=153.0:mismatch=18.0:qcovhsp=98.7:qend=155.0:qstart=3.0:ref_name=RS_GCF_000731315.1_protein.faa_NZ_HG938353.1_2135@PF00015_full_PFAM.448.624:scovhsp=86.9:send=153.0:sstart=1.0])0:0[&&NHX:Sample_counter=rhizpot1--1||rhizpot2--1||rhizpot3--1:Type_counter=capture--3:besthit_avg=88.2:besthit_max=88.2:besthit_min=88.2:besthit_std=0.0:besthit_sum=264.6:bitscore_avg=246.0:bitscore_max=246.0:bitscore_min=246.0:bitscore_std=0.0:bitscore_sum=738.0:capture_class_counter=c__Alphaproteobacteria--3:capture_domain_counter=d__Bacteria--3:capture_family_counter=f__Ferrovibrionaceae--2||f__Rhizobiaceae--1:capture_genus_counter=g__Ferrovibrio--2||g__Neorhizobium--1:capture_order_counter=o__Ferrovibrionales--2||o__Rhizobiales--1:capture_phylum_counter=p__Proteobacteria--3:capture_species_counter=s__Ferrovibrio sp002482765--2||s__Neorhizobium tomejilense--1:evalue_avg=2.16e-84:evalue_max=2.16e-84:evalue_min=2.16e-84:evalue_std=0.0:evalue_sum=6.48e-84:gapopen_avg=0.0:gapopen_max=0.0:gapopen_min=0.0:gapopen_std=0.0:gapopen_sum=0.0:gtdb_class_counter=:gtdb_domain_counter=:gtdb_family_counter=:gtdb_genus_counter=:gtdb_order_counter=:gtdb_phylum_counter=:gtdb_species_counter=:heptad_counter=MCP-36H--3:lbd_counter=:length_avg=153.0:length_max=153.0:length_min=153.0:length_std=0.0:length_sum=459.0:mismatch_avg=18.0:mismatch_max=18.0:mismatch_min=18.0:mismatch_std=0.0:mismatch_sum=54.0:name=N591924:qcovhsp_avg=98.7:qcovhsp_max=98.7:qcovhsp_min=98.7:qcovhsp_std=0.0:qcovhsp_sum=296.1:qend_avg=155.0:qend_max=155.0:qend_min=155.0:qend_std=0.0:qend_sum=465.0:qstart_avg=3.0:qstart_max=3.0:qstart_min=3.0:qstart_std=0.0:qstart_sum=9.0:ref_name_counter=RS_GCF_000731315.1_protein.faa_NZ_HG938353.1_2135@PF00015_full_PFAM.448.624--3:scovhsp_avg=86.90000000000002:scovhsp_max=86.9:scovhsp_min=86.9:scovhsp_std=1.7404671430534633e-14:scovhsp_sum=260.70000000000005:send_avg=153.0:send_max=153.0:send_min=153.0:send_std=0.0:send_sum=459.0:sstart_avg=1.0:sstart_max=1.0:sstart_min=1.0:sstart_std=0.0:sstart_sum=3.0],f7159a7c-4e5b-4cf0-8a46-7f542458663b_5@MCPsignal.130.285:0[&&NHX:Sample=rhizpot3:Type=capture:besthit=88.2:bitscore=246.0:capture_class=c__Alphaproteobacteria:capture_domain=d__Bacteria:capture_family=f__Rhizobiaceae:capture_genus=g__Neorhizobium:capture_order=o__Rhizobiales:capture_phylum=p__Proteobacteria:capture_species=s__Neorhizobium tomejilense:evalue=2.16e-84:gapopen=0.0:heptad=MCP-36H:length=153.0:mismatch=18.0:qcovhsp=98.7:qend=155.0:qstart=3.0:ref_name=RS_GCF_000731315.1_protein.faa_NZ_HG938353.1_2135@PF00015_full_PFAM.448.624:scovhsp=86.9:send=153.0:sstart=1.0]):5e-09[&&NHX:Sample_counter=rhizpot1--1||rhizpot2--1||rhizpot3--2:Type_counter=capture--4:besthit_avg=88.2:besthit_max=88.2:besthit_min=88.2:besthit_std=0.0:besthit_sum=352.8:bitscore_avg=246.0:bitscore_max=246.0:bitscore_min=246.0:bitscore_std=0.0:bitscore_sum=984.0:capture_class_counter=c__Alphaproteobacteria--4:capture_domain_counter=d__Bacteria--4:capture_family_counter=f__Ferrovibrionaceae--2||f__Rhizobiaceae--2:capture_genus_counter=g__Ferrovibrio--2||g__Neorhizobium--2:capture_order_counter=o__Ferrovibrionales--2||o__Rhizobiales--2:capture_phylum_counter=p__Proteobacteria--4:capture_species_counter=s__Ferrovibrio sp002482765--2||s__Neorhizobium tomejilense--2:evalue_avg=2.16e-84:evalue_max=2.16e-84:evalue_min=2.16e-84:evalue_std=0.0:evalue_sum=8.64e-84:gapopen_avg=0.0:gapopen_max=0.0:gapopen_min=0.0:gapopen_std=0.0:gapopen_sum=0.0:gtdb_class_counter=:gtdb_domain_counter=:gtdb_family_counter=:gtdb_genus_counter=:gtdb_order_counter=:gtdb_phylum_counter=:gtdb_species_counter=:heptad_counter=MCP-36H--4:lbd_counter=:length_avg=153.0:length_max=153.0:length_min=153.0:length_std=0.0:length_sum=612.0:mismatch_avg=18.0:mismatch_max=18.0:mismatch_min=18.0:mismatch_std=0.0:mismatch_sum=72.0:name=N591926:qcovhsp_avg=98.7:qcovhsp_max=98.7:qcovhsp_min=98.7:qcovhsp_std=0.0:qcovhsp_sum=394.8:qend_avg=155.0:qend_max=155.0:qend_min=155.0:qend_std=0.0:qend_sum=620.0:qstart_avg=3.0:qstart_max=3.0:qstart_min=3.0:qstart_std=0.0:qstart_sum=12.0:ref_name_counter=RS_GCF_000731315.1_protein.faa_NZ_HG938353.1_2135@PF00015_full_PFAM.448.624--4:scovhsp_avg=86.9:scovhsp_max=86.9:scovhsp_min=86.9:scovhsp_std=0.0:scovhsp_sum=347.6:send_avg=153.0:send_max=153.0:send_min=153.0:send_std=0.0:send_sum=612.0:sstart_avg=1.0:sstart_max=1.0:sstart_min=1.0:sstart_std=0.0:sstart_sum=4.0],GB_GCA_002968845.1_protein.faa_PVBG01000001.1_282@PF00015_full_PFAM.439.615:5e-09[&&NHX:Type=GTDB:gtdb_class=c__Alphaproteobacteria:gtdb_domain=d__Bacteria:gtdb_family=f__Rhizobiaceae:gtdb_genus=g__Neorhizobium:gtdb_order=o__Rhizobiales:gtdb_phylum=p__Proteobacteria:gtdb_species=s__Neorhizobium tomejilense:heptad=MCP-36H:species=d__Bacteria_p__Proteobacteria_c__Alphaproteobacteria_o__Rhizobiales_f__Rhizobiaceae_g__Neorhizobium_s__Neorhizobium tomejilense])0.419:5e-09[&&NHX:Sample_counter=rhizpot1--1||rhizpot2--1||rhizpot3--2:Type_counter=GTDB--1||capture--4:besthit_avg=88.2:besthit_max=88.2:besthit_min=88.2:besthit_std=0.0:besthit_sum=352.8:bitscore_avg=246.0:bitscore_max=246.0:bitscore_min=246.0:bitscore_std=0.0:bitscore_sum=984.0:capture_class_counter=c__Alphaproteobacteria--4:capture_domain_counter=d__Bacteria--4:capture_family_counter=f__Ferrovibrionaceae--2||f__Rhizobiaceae--2:capture_genus_counter=g__Ferrovibrio--2||g__Neorhizobium--2:capture_order_counter=o__Ferrovibrionales--2||o__Rhizobiales--2:capture_phylum_counter=p__Proteobacteria--4:capture_species_counter=s__Ferrovibrio sp002482765--2||s__Neorhizobium tomejilense--2:evalue_avg=2.16e-84:evalue_max=2.16e-84:evalue_min=2.16e-84:evalue_std=0.0:evalue_sum=8.64e-84:gapopen_avg=0.0:gapopen_max=0.0:gapopen_min=0.0:gapopen_std=0.0:gapopen_sum=0.0:gtdb_class_counter=c__Alphaproteobacteria--1:gtdb_domain_counter=d__Bacteria--1:gtdb_family_counter=f__Rhizobiaceae--1:gtdb_genus_counter=g__Neorhizobium--1:gtdb_order_counter=o__Rhizobiales--1:gtdb_phylum_counter=p__Proteobacteria--1:gtdb_species_counter=s__Neorhizobium tomejilense--1:heptad_counter=MCP-36H--5:lbd_counter=:lca_tree=s__Neorhizobium tomejilense:length_avg=153.0:length_max=153.0:length_min=153.0:length_std=0.0:length_sum=612.0:mismatch_avg=18.0:mismatch_max=18.0:mismatch_min=18.0:mismatch_std=0.0:mismatch_sum=72.0:name=N591928:qcovhsp_avg=98.7:qcovhsp_max=98.7:qcovhsp_min=98.7:qcovhsp_std=0.0:qcovhsp_sum=394.8:qend_avg=155.0:qend_max=155.0:qend_min=155.0:qend_std=0.0:qend_sum=620.0:qstart_avg=3.0:qstart_max=3.0:qstart_min=3.0:qstart_std=0.0:qstart_sum=12.0:ref_name_counter=RS_GCF_000731315.1_protein.faa_NZ_HG938353.1_2135@PF00015_full_PFAM.448.624--4:scovhsp_avg=86.9:scovhsp_max=86.9:scovhsp_min=86.9:scovhsp_std=0.0:scovhsp_sum=347.6:send_avg=153.0:send_max=153.0:send_min=153.0:send_std=0.0:send_sum=612.0:sstart_avg=1.0:sstart_max=1.0:sstart_min=1.0:sstart_std=0.0:sstart_sum=4.0],40017d2b-fa3a-4591-a68c-3f3728c9708f_6@MCPsignal.336.478:0.0413179[&&NHX:Sample=rhizpot1:Type=capture:besthit=80.9:bitscore=202.0:capture_class=c__Alphaproteobacteria:capture_domain=d__Bacteria:capture_family=f__Ferrovibrionaceae:capture_genus=g__Ferrovibrio:capture_order=o__Ferrovibrionales:capture_phylum=p__Proteobacteria:capture_species=s__Ferrovibrio sp002482765:evalue=5.86e-67:gapopen=1.0:heptad=MCP-36H:length=141.0:mismatch=26.0:qcovhsp=99.3:qend=142.0:qstart=2.0:ref_name=RS_GCF_000731315.1_protein.faa_NZ_HG938353.1_2135@PF00015_full_PFAM.448.624:scovhsp=79.5:send=153.0:sstart=14.0])0:5e-09[&&NHX:Sample_counter=rhizpot1--2||rhizpot2--1||rhizpot3--2:Type_counter=GTDB--1||capture--5:besthit_avg=86.74:besthit_max=88.2:besthit_min=80.9:besthit_std=3.2646592471496914:besthit_sum=433.7:bitscore_avg=237.2:bitscore_max=246.0:bitscore_min=202.0:bitscore_std=19.67739820199815:bitscore_sum=1186.0:capture_class_counter=c__Alphaproteobacteria--5:capture_domain_counter=d__Bacteria--5:capture_family_counter=f__Ferrovibrionaceae--3||f__Rhizobiaceae--2:capture_genus_counter=g__Ferrovibrio--3||g__Neorhizobium--2:capture_order_counter=o__Ferrovibrionales--3||o__Rhizobiales--2:capture_phylum_counter=p__Proteobacteria--5:capture_species_counter=s__Ferrovibrio sp002482765--3||s__Neorhizobium tomejilense--2:evalue_avg=1.172e-67:evalue_max=5.86e-67:evalue_min=2.16e-84:evalue_std=2.6206716696297538e-67:evalue_sum=5.86e-67:gapopen_avg=0.2:gapopen_max=1.0:gapopen_min=0.0:gapopen_std=0.44721359549995804:gapopen_sum=1.0:gtdb_class_counter=c__Alphaproteobacteria--1:gtdb_domain_counter=d__Bacteria--1:gtdb_family_counter=f__Rhizobiaceae--1:gtdb_genus_counter=g__Neorhizobium--1:gtdb_order_counter=o__Rhizobiales--1:gtdb_phylum_counter=p__Proteobacteria--1:gtdb_species_counter=s__Neorhizobium tomejilense--1:heptad_counter=MCP-36H--6:lbd_counter=:lca_tree=s__Neorhizobium tomejilense:length_avg=150.6:length_max=153.0:length_min=141.0:length_std=5.366563145999496:length_sum=753.0:mismatch_avg=19.6:mismatch_max=26.0:mismatch_min=18.0:mismatch_std=3.577708763999663:mismatch_sum=98.0:name=N591930:qcovhsp_avg=98.82:qcovhsp_max=99.3:qcovhsp_min=98.7:qcovhsp_std=0.2683281572999722:qcovhsp_sum=494.09999999999997:qend_avg=152.4:qend_max=155.0:qend_min=142.0:qend_std=5.813776741499454:qend_sum=762.0:qstart_avg=2.8:qstart_max=3.0:qstart_min=2.0:qstart_std=0.44721359549995787:qstart_sum=14.0:ref_name_counter=RS_GCF_000731315.1_protein.faa_NZ_HG938353.1_2135@PF00015_full_PFAM.448.624--5:scovhsp_avg=85.42:scovhsp_max=86.9:scovhsp_min=79.5:scovhsp_std=3.3093806066996914:scovhsp_sum=427.1:send_avg=153.0:send_max=153.0:send_min=153.0:send_std=0.0:send_sum=765.0:sstart_avg=3.6:sstart_max=14.0:sstart_min=1.0:sstart_std=5.813776741499454:sstart_sum=18.0])0.896:5e-09[&&NHX:Sample_counter=rhizpot1--2||rhizpot2--1||rhizpot3--3:Type_counter=GTDB--3||capture--6:besthit_avg=88.2:besthit_max=95.5:besthit_min=80.9:besthit_std=4.616925383845832:besthit_sum=529.2:bitscore_avg=230.33333333333334:bitscore_max=246.0:bitscore_min=196.0:bitscore_std=24.34474618201362:bitscore_sum=1382.0:capture_class_counter=c__Alphaproteobacteria--5||c__Gammaproteobacteria--1:capture_domain_counter=d__Bacteria--6:capture_family_counter=f__Burkholderiaceae--1||f__Ferrovibrionaceae--3||f__Rhizobiaceae--2:capture_genus_counter=g__Duganella--1||g__Ferrovibrio--3||g__Neorhizobium--2:capture_order_counter=o__Burkholderiales--1||o__Ferrovibrionales--3||o__Rhizobiales--2:capture_phylum_counter=p__Proteobacteria--6:capture_species_counter=s__Duganella alba--1||s__Ferrovibrio sp002482765--3||s__Neorhizobium tomejilense--2:evalue_avg=7.414333333333333e-66:evalue_max=4.39e-65:evalue_min=2.16e-84:evalue_std=1.7875790127059182e-65:evalue_sum=4.4486e-65:gapopen_avg=0.16666666666666666:gapopen_max=1.0:gapopen_min=0.0:gapopen_std=0.408248290463863:gapopen_sum=1.0:gtdb_class_counter=c__Alphaproteobacteria--3:gtdb_domain_counter=d__Bacteria--3:gtdb_family_counter=f__Rhizobiaceae--3:gtdb_genus_counter=g__Neorhizobium--3:gtdb_order_counter=o__Rhizobiales--3:gtdb_phylum_counter=p__Proteobacteria--3:gtdb_species_counter=s__Neorhizobium galegae_C--1||s__Neorhizobium tomejilense--1||s__Neorhizobium vignae--1:heptad_counter=MCP-36H--9:lbd_counter=:lca_tree=g__Neorhizobium:length_avg=143.83333333333334:length_max=153.0:length_min=110.0:length_std=17.255916859635903:length_sum=863.0:mismatch_avg=17.166666666666668:mismatch_max=26.0:mismatch_min=5.0:mismatch_std=6.765106552499129:mismatch_sum=103.0:name=N591931:qcovhsp_avg=99.01666666666667:qcovhsp_max=100.0:qcovhsp_min=98.7:qcovhsp_std=0.5382068994974563:qcovhsp_sum=594.1:qend_avg=145.33333333333334:qend_max=155.0:qend_min=110.0:qend_std=18.07392228230128:qend_sum=872.0:qstart_avg=2.5:qstart_max=3.0:qstart_min=1.0:qstart_std=0.8366600265340756:qstart_sum=15.0:ref_name_counter=RS_GCF_000731315.1_protein.faa_NZ_HG938353.1_2135@PF00015_full_PFAM.448.624--6:scovhsp_avg=81.60000000000001:scovhsp_max=86.9:scovhsp_min=62.5:scovhsp_std=9.814071530206006:scovhsp_sum=489.6:send_avg=153.0:send_max=153.0:send_min=153.0:send_std=0.0:send_sum=918.0:sstart_avg=10.333333333333334:sstart_max=44.0:sstart_min=1.0:sstart_std=17.293544074788908:sstart_sum=62.0],(GB_GCA_000985895.1_protein.faa_CCRN01000015.1_101@PF00015_full_PFAM.407.589:0.0125015[&&NHX:Type=GTDB:gtdb_class=c__Alphaproteobacteria:gtdb_domain=d__Bacteria:gtdb_family=f__Rhizobiaceae:gtdb_genus=g__Neorhizobium:gtdb_order=o__Rhizobiales:gtdb_phylum=p__Proteobacteria:gtdb_species=s__Neorhizobium galegae_B:heptad=MCP-36H:species=d__Bacteria_p__Proteobacteria_c__Alphaproteobacteria_o__Rhizobiales_f__Rhizobiaceae_g__Neorhizobium_s__Neorhizobium galegae_B],RS_GCF_000731315.1_protein.faa_NZ_HG938353.1_2135@PF00015_full_PFAM.448.624:0.021965[&&NHX:Type=GTDB:gtdb_class=c__Alphaproteobacteria:gtdb_domain=d__Bacteria:gtdb_family=f__Rhizobiaceae:gtdb_genus=g__Neorhizobium:gtdb_order=o__Rhizobiales:gtdb_phylum=p__Proteobacteria:gtdb_species=s__Neorhizobium galegae:heptad=MCP-36H:species=d__Bacteria_p__Proteobacteria_c__Alphaproteobacteria_o__Rhizobiales_f__Rhizobiaceae_g__Neorhizobium_s__Neorhizobium galegae])0:5e-09[&&NHX:Sample_counter=:Type_counter=GTDB--2:capture_class_counter=:capture_domain_counter=:capture_family_counter=:capture_genus_counter=:capture_order_counter=:capture_phylum_counter=:capture_species_counter=:evoltype=D:gtdb_class_counter=c__Alphaproteobacteria--2:gtdb_domain_counter=d__Bacteria--2:gtdb_family_counter=f__Rhizobiaceae--2:gtdb_genus_counter=g__Neorhizobium--2:gtdb_order_counter=o__Rhizobiales--2:gtdb_phylum_counter=p__Proteobacteria--2:gtdb_species_counter=s__Neorhizobium galegae--1||s__Neorhizobium galegae_B--1:heptad_counter=MCP-36H--2:lbd_counter=:lca=d__Bacteria:lca_tree=g__Neorhizobium:name=N591934:ref_name_counter=])0:5e-09[&&NHX:Sample_counter=rhizpot1--2||rhizpot2--1||rhizpot3--3:Type_counter=GTDB--5||capture--6:besthit_avg=88.19999999999999:besthit_max=95.5:besthit_min=80.9:besthit_std=4.616925383845832:besthit_sum=529.1999999999999:bitscore_avg=230.33333333333334:bitscore_max=246.0:bitscore_min=196.0:bitscore_std=24.34474618201362:bitscore_sum=1382.0:capture_class_counter=c__Alphaproteobacteria--5||c__Gammaproteobacteria--1:capture_domain_counter=d__Bacteria--6:capture_family_counter=f__Burkholderiaceae--1||f__Ferrovibrionaceae--3||f__Rhizobiaceae--2:capture_genus_counter=g__Duganella--1||g__Ferrovibrio--3||g__Neorhizobium--2:capture_order_counter=o__Burkholderiales--1||o__Ferrovibrionales--3||o__Rhizobiales--2:capture_phylum_counter=p__Proteobacteria--6:capture_species_counter=s__Duganella alba--1||s__Ferrovibrio sp002482765--3||s__Neorhizobium tomejilense--2:evalue_avg=7.414333333333333e-66:evalue_max=4.39e-65:evalue_min=2.16e-84:evalue_std=1.7875790127059182e-65:evalue_sum=4.4486e-65:gapopen_avg=0.16666666666666666:gapopen_max=1.0:gapopen_min=0.0:gapopen_std=0.408248290463863:gapopen_sum=1.0:gtdb_class_counter=c__Alphaproteobacteria--5:gtdb_domain_counter=d__Bacteria--5:gtdb_family_counter=f__Rhizobiaceae--5:gtdb_genus_counter=g__Neorhizobium--5:gtdb_order_counter=o__Rhizobiales--5:gtdb_phylum_counter=p__Proteobacteria--5:gtdb_species_counter=s__Neorhizobium galegae--1||s__Neorhizobium galegae_B--1||s__Neorhizobium galegae_C--1||s__Neorhizobium tomejilense--1||s__Neorhizobium vignae--1:heptad_counter=MCP-36H--11:lbd_counter=:lca_tree=g__Neorhizobium:length_avg=143.83333333333334:length_max=153.0:length_min=110.0:length_std=17.255916859635903:length_sum=863.0:mismatch_avg=17.166666666666668:mismatch_max=26.0:mismatch_min=5.0:mismatch_std=6.765106552499129:mismatch_sum=103.0:name=N591935:qcovhsp_avg=99.01666666666667:qcovhsp_max=100.0:qcovhsp_min=98.7:qcovhsp_std=0.5382068994974563:qcovhsp_sum=594.1:qend_avg=145.33333333333334:qend_max=155.0:qend_min=110.0:qend_std=18.07392228230128:qend_sum=872.0:qstart_avg=2.5:qstart_max=3.0:qstart_min=1.0:qstart_std=0.8366600265340756:qstart_sum=15.0:ref_name_counter=RS_GCF_000731315.1_protein.faa_NZ_HG938353.1_2135@PF00015_full_PFAM.448.624--6:scovhsp_avg=81.60000000000001:scovhsp_max=86.9:scovhsp_min=62.5:scovhsp_std=9.814071530206006:scovhsp_sum=489.6:send_avg=153.0:send_max=153.0:send_min=153.0:send_std=0.0:send_sum=918.0:sstart_avg=10.333333333333334:sstart_max=44.0:sstart_min=1.0:sstart_std=17.293544074788908:sstart_sum=62.0],((1b8d04f4-c376-4195-9a5b-37e44a8feceb_6@MCPsignal.109.205:5e-09[&&NHX:Sample=rhiztom1:Type=capture:besthit=97.9:bitscore=172.0:capture_class=c__Alphaproteobacteria:capture_domain=d__Bacteria:capture_family=f__Rhizobiaceae:capture_genus=g__Neorhizobium:capture_order=o__Rhizobiales:capture_phylum=p__Proteobacteria:capture_species=s__Neorhizobium tomejilense:evalue=3.33e-56:gapopen=0.0:heptad=MCP-36H:length=95.0:mismatch=2.0:qcovhsp=99.0:qend=96.0:qstart=2.0:ref_name=RS_GCF_000731315.1_protein.faa_NZ_HG938353.1_2135@PF00015_full_PFAM.448.624:scovhsp=54.0:send=118.0:sstart=24.0],7c90052a-b801-41f0-82a9-f0379e4c2389_3@MCPsignal.90.245:1.8e-08[&&NHX:Sample=rhiztom3:Type=capture:besthit=88.2:bitscore=246.0:capture_class=c__Alphaproteobacteria:capture_domain=d__Bacteria:capture_family=f__Rhizobiaceae:capture_genus=g__Neorhizobium:capture_order=o__Rhizobiales:capture_phylum=p__Proteobacteria:capture_species=s__Neorhizobium galegae_C:evalue=3.07e-84:gapopen=0.0:heptad=MCP-36H:length=153.0:mismatch=18.0:qcovhsp=98.7:qend=155.0:qstart=3.0:ref_name=RS_GCF_000731315.1_protein.faa_NZ_HG938353.1_2135@PF00015_full_PFAM.448.624:scovhsp=86.9:send=153.0:sstart=1.0])0.24:0.00495675[&&NHX:Sample_counter=rhiztom1--1||rhiztom3--1:Type_counter=capture--2:besthit_avg=93.05000000000001:besthit_max=97.9:besthit_min=88.2:besthit_std=6.858935777509513:besthit_sum=186.10000000000002:bitscore_avg=209.0:bitscore_max=246.0:bitscore_min=172.0:bitscore_std=52.32590180780452:bitscore_sum=418.0:capture_class_counter=c__Alphaproteobacteria--2:capture_domain_counter=d__Bacteria--2:capture_family_counter=f__Rhizobiaceae--2:capture_genus_counter=g__Neorhizobium--2:capture_order_counter=o__Rhizobiales--2:capture_phylum_counter=p__Proteobacteria--2:capture_species_counter=s__Neorhizobium galegae_C--1||s__Neorhizobium tomejilense--1:evalue_avg=1.665e-56:evalue_max=3.33e-56:evalue_min=3.07e-84:evalue_std=2.3546655813512034e-56:evalue_sum=3.33e-56:gapopen_avg=0.0:gapopen_max=0.0:gapopen_min=0.0:gapopen_std=0.0:gapopen_sum=0.0:gtdb_class_counter=:gtdb_domain_counter=:gtdb_family_counter=:gtdb_genus_counter=:gtdb_order_counter=:gtdb_phylum_counter=:gtdb_species_counter=:heptad_counter=MCP-36H--2:lbd_counter=:length_avg=124.0:length_max=153.0:length_min=95.0:length_std=41.012193308819754:length_sum=248.0:mismatch_avg=10.0:mismatch_max=18.0:mismatch_min=2.0:mismatch_std=11.313708498984761:mismatch_sum=20.0:name=N591938:qcovhsp_avg=98.85:qcovhsp_max=99.0:qcovhsp_min=98.7:qcovhsp_std=0.21213203435596226:qcovhsp_sum=197.7:qend_avg=125.5:qend_max=155.0:qend_min=96.0:qend_std=41.71930009000631:qend_sum=251.0:qstart_avg=2.5:qstart_max=3.0:qstart_min=2.0:qstart_std=0.7071067811865476:qstart_sum=5.0:ref_name_counter=RS_GCF_000731315.1_protein.faa_NZ_HG938353.1_2135@PF00015_full_PFAM.448.624--2:scovhsp_avg=70.45:scovhsp_max=86.9:scovhsp_min=54.0:scovhsp_std=23.263813101037417:scovhsp_sum=140.9:send_avg=135.5:send_max=153.0:send_min=118.0:send_std=24.748737341529164:send_sum=271.0:sstart_avg=12.5:sstart_max=24.0:sstart_min=1.0:sstart_std=16.263455967290593:sstart_sum=25.0],(((RS_GCF_017873175.1_protein.faa_NZ_JAGGJW010000007.1_321@PF00015_full_PFAM.456.637:0.0160792[&&NHX:Type=GTDB:gtdb_class=c__Alphaproteobacteria:gtdb_domain=d__Bacteria:gtdb_family=f__Rhizobiaceae:gtdb_genus=g__Neorhizobium:gtdb_order=o__Rhizobiales:gtdb_phylum=p__Proteobacteria:gtdb_species=s__Neorhizobium petrolearium:heptad=MCP-36H:species=d__Bacteria_p__Proteobacteria_c__Alphaproteobacteria_o__Rhizobiales_f__Rhizobiaceae_g__Neorhizobium_s__Neorhizobium petrolearium],(RS_GCF_003425685.1_protein.faa_NZ_QJKM01000006.1_205@PF00015_full_PFAM.404.586:0.0588789[&&NHX:Type=GTDB:gtdb_class=c__Alphaproteobacteria:gtdb_domain=d__Bacteria:gtdb_family=f__Rhizobiaceae:gtdb_genus=g__Neorhizobium:gtdb_order=o__Rhizobiales:gtdb_phylum=p__Proteobacteria:gtdb_species=s__Neorhizobium sp003425685:heptad=MCP-36H:species=d__Bacteria_p__Proteobacteria_c__Alphaproteobacteria_o__Rhizobiales_f__Rhizobiaceae_g__Neorhizobium_s__Neorhizobium sp003425685],(RS_GCF_002968575.1_protein.faa_NZ_PVBM01000001.1_88@PF00015_full_PFAM.406.588:0.00439747[&&NHX:Type=GTDB:gtdb_class=c__Alphaproteobacteria:gtdb_domain=d__Bacteria:gtdb_family=f__Rhizobiaceae:gtdb_genus=g__Neorhizobium:gtdb_order=o__Rhizobiales:gtdb_phylum=p__Proteobacteria:gtdb_species=s__Neorhizobium huautlense:heptad=MCP-36H:species=d__Bacteria_p__Proteobacteria_c__Alphaproteobacteria_o__Rhizobiales_f__Rhizobiaceae_g__Neorhizobium_s__Neorhizobium huautlense],(RS_GCF_002968635.1_protein.faa_NZ_PVBN01000002.1_507@PF00015_full_PFAM.407.587:5e-09[&&NHX:Type=GTDB:gtdb_class=c__Alphaproteobacteria:gtdb_domain=d__Bacteria:gtdb_family=f__Rhizobiaceae:gtdb_genus=g__Neorhizobium:gtdb_order=o__Rhizobiales:gtdb_phylum=p__Proteobacteria:gtdb_species=s__Neorhizobium alkalisoli:heptad=MCP-36H:species=d__Bacteria_p__Proteobacteria_c__Alphaproteobacteria_o__Rhizobiales_f__Rhizobiaceae_g__Neorhizobium_s__Neorhizobium alkalisoli],GB_GCA_900469955.1_protein.faa_UBYX01000021.1_84@PF00015_full_PFAM.407.587:0.00829707[&&NHX:Type=GTDB:gtdb_class=c__Alphaproteobacteria:gtdb_domain=d__Bacteria:gtdb_family=f__Rhizobiaceae:gtdb_genus=g__Neorhizobium:gtdb_order=o__Rhizobiales:gtdb_phylum=p__Proteobacteria:gtdb_species=s__Neorhizobium sp900469955:heptad=MCP-36H:species=d__Bacteria_p__Proteobacteria_c__Alphaproteobacteria_o__Rhizobiales_f__Rhizobiaceae_g__Neorhizobium_s__Neorhizobium sp900469955])0.88:0.00811269[&&NHX:Sample_counter=:Type_counter=GTDB--2:capture_class_counter=:capture_domain_counter=:capture_family_counter=:capture_genus_counter=:capture_order_counter=:capture_phylum_counter=:capture_species_counter=:evoltype=D:gtdb_class_counter=c__Alphaproteobacteria--2:gtdb_domain_counter=d__Bacteria--2:gtdb_family_counter=f__Rhizobiaceae--2:gtdb_genus_counter=g__Neorhizobium--2:gtdb_order_counter=o__Rhizobiales--2:gtdb_phylum_counter=p__Proteobacteria--2:gtdb_species_counter=s__Neorhizobium alkalisoli--1||s__Neorhizobium sp900469955--1:heptad_counter=MCP-36H--2:lbd_counter=:lca=d__Bacteria:lca_tree=g__Neorhizobium:name=N591944:ref_name_counter=])0.844:0.00945473[&&NHX:Sample_counter=:Type_counter=GTDB--3:capture_class_counter=:capture_domain_counter=:capture_family_counter=:capture_genus_counter=:capture_order_counter=:capture_phylum_counter=:capture_species_counter=:evoltype=D:gtdb_class_counter=c__Alphaproteobacteria--3:gtdb_domain_counter=d__Bacteria--3:gtdb_family_counter=f__Rhizobiaceae--3:gtdb_genus_counter=g__Neorhizobium--3:gtdb_order_counter=o__Rhizobiales--3:gtdb_phylum_counter=p__Proteobacteria--3:gtdb_species_counter=s__Neorhizobium alkalisoli--1||s__Neorhizobium huautlense--1||s__Neorhizobium sp900469955--1:heptad_counter=MCP-36H--3:lbd_counter=:lca=d__Bacteria:lca_tree=g__Neorhizobium:name=N591945:ref_name_counter=])0.874:0.0129189[&&NHX:Sample_counter=:Type_counter=GTDB--4:capture_class_counter=:capture_domain_counter=:capture_family_counter=:capture_genus_counter=:capture_order_counter=:capture_phylum_counter=:capture_species_counter=:evoltype=D:gtdb_class_counter=c__Alphaproteobacteria--4:gtdb_domain_counter=d__Bacteria--4:gtdb_family_counter=f__Rhizobiaceae--4:gtdb_genus_counter=g__Neorhizobium--4:gtdb_order_counter=o__Rhizobiales--4:gtdb_phylum_counter=p__Proteobacteria--4:gtdb_species_counter=s__Neorhizobium alkalisoli--1||s__Neorhizobium huautlense--1||s__Neorhizobium sp003425685--1||s__Neorhizobium sp900469955--1:heptad_counter=MCP-36H--4:lbd_counter=:lca=d__Bacteria:lca_tree=g__Neorhizobium:name=N591946:ref_name_counter=])0.977:0.0296262[&&NHX:Sample_counter=:Type_counter=GTDB--5:capture_class_counter=:capture_domain_counter=:capture_family_counter=:capture_genus_counter=:capture_order_counter=:capture_phylum_counter=:capture_species_counter=:evoltype=D:gtdb_class_counter=c__Alphaproteobacteria--5:gtdb_domain_counter=d__Bacteria--5:gtdb_family_counter=f__Rhizobiaceae--5:gtdb_genus_counter=g__Neorhizobium--5:gtdb_order_counter=o__Rhizobiales--5:gtdb_phylum_counter=p__Proteobacteria--5:gtdb_species_counter=s__Neorhizobium alkalisoli--1||s__Neorhizobium huautlense--1||s__Neorhizobium petrolearium--1||s__Neorhizobium sp003425685--1||s__Neorhizobium sp900469955--1:heptad_counter=MCP-36H--5:lbd_counter=:lca=d__Bacteria:lca_tree=g__Neorhizobium:name=N591947:ref_name_counter=],(GB_GCA_900471605.1_protein.faa_UCEY01000016.1_18@PF00015_full_PFAM.451.632:0.00823381[&&NHX:Type=GTDB:gtdb_class=c__Alphaproteobacteria:gtdb_domain=d__Bacteria:gtdb_family=f__Rhizobiaceae:gtdb_genus=g__Neorhizobium:gtdb_order=o__Rhizobiales:gtdb_phylum=p__Proteobacteria:gtdb_species=s__Neorhizobium sp900471605:heptad=MCP-36H:species=d__Bacteria_p__Proteobacteria_c__Alphaproteobacteria_o__Rhizobiales_f__Rhizobiaceae_g__Neorhizobium_s__Neorhizobium sp900471605],RS_GCF_000282095.2_protein.faa_NZ_AKKC02000014.1_70@PF00015_full_PFAM.405.589:0.00402531[&&NHX:Type=GTDB:gtdb_class=c__Alphaproteobacteria:gtdb_domain=d__Bacteria:gtdb_family=f__Rhizobiaceae:gtdb_genus=g__Neorhizobium:gtdb_order=o__Rhizobiales:gtdb_phylum=p__Proteobacteria:gtdb_species=s__Neorhizobium sp000282095:heptad=MCP-36H:species=d__Bacteria_p__Proteobacteria_c__Alphaproteobacteria_o__Rhizobiales_f__Rhizobiaceae_g__Neorhizobium_s__Neorhizobium sp000282095])0.763:0.00436891[&&NHX:Sample_counter=:Type_counter=GTDB--2:capture_class_counter=:capture_domain_counter=:capture_family_counter=:capture_genus_counter=:capture_order_counter=:capture_phylum_counter=:capture_species_counter=:evoltype=D:gtdb_class_counter=c__Alphaproteobacteria--2:gtdb_domain_counter=d__Bacteria--2:gtdb_family_counter=f__Rhizobiaceae--2:gtdb_genus_counter=g__Neorhizobium--2:gtdb_order_counter=o__Rhizobiales--2:gtdb_phylum_counter=p__Proteobacteria--2:gtdb_species_counter=s__Neorhizobium sp000282095--1||s__Neorhizobium sp900471605--1:heptad_counter=MCP-36H--2:lbd_counter=:lca=d__Bacteria:lca_tree=g__Neorhizobium:name=N591950:ref_name_counter=])0.784:0.00375263[&&NHX:Sample_counter=:Type_counter=GTDB--7:capture_class_counter=:capture_domain_counter=:capture_family_counter=:capture_genus_counter=:capture_order_counter=:capture_phylum_counter=:capture_species_counter=:evoltype=D:gtdb_class_counter=c__Alphaproteobacteria--7:gtdb_domain_counter=d__Bacteria--7:gtdb_family_counter=f__Rhizobiaceae--7:gtdb_genus_counter=g__Neorhizobium--7:gtdb_order_counter=o__Rhizobiales--7:gtdb_phylum_counter=p__Proteobacteria--7:gtdb_species_counter=s__Neorhizobium alkalisoli--1||s__Neorhizobium huautlense--1||s__Neorhizobium petrolearium--1||s__Neorhizobium sp000282095--1||s__Neorhizobium sp003425685--1||s__Neorhizobium sp900469955--1||s__Neorhizobium sp900471605--1:heptad_counter=MCP-36H--7:lbd_counter=:lca=d__Bacteria:lca_tree=g__Neorhizobium:name=N591951:ref_name_counter=],RS_GCF_017877055.1_protein.faa_NZ_JAGIPG010000001.1_1373@PF00015_full_PFAM.435.618:0.00413262[&&NHX:Type=GTDB:gtdb_class=c__Alphaproteobacteria:gtdb_domain=d__Bacteria:gtdb_family=f__Rhizobiaceae:gtdb_genus=g__Neorhizobium:gtdb_order=o__Rhizobiales:gtdb_phylum=p__Proteobacteria:gtdb_species=s__Neorhizobium galegae_D:heptad=MCP-36H:species=d__Bacteria_p__Proteobacteria_c__Alphaproteobacteria_o__Rhizobiales_f__Rhizobiaceae_g__Neorhizobium_s__Neorhizobium galegae_D])0.953:0.0163459[&&NHX:Sample_counter=:Type_counter=GTDB--8:capture_class_counter=:capture_domain_counter=:capture_family_counter=:capture_genus_counter=:capture_order_counter=:capture_phylum_counter=:capture_species_counter=:evoltype=D:gtdb_class_counter=c__Alphaproteobacteria--8:gtdb_domain_counter=d__Bacteria--8:gtdb_family_counter=f__Rhizobiaceae--8:gtdb_genus_counter=g__Neorhizobium--8:gtdb_order_counter=o__Rhizobiales--8:gtdb_phylum_counter=p__Proteobacteria--8:gtdb_species_counter=s__Neorhizobium alkalisoli--1||s__Neorhizobium galegae_D--1||s__Neorhizobium huautlense--1||s__Neorhizobium petrolearium--1||s__Neorhizobium sp000282095--1||s__Neorhizobium sp003425685--1||s__Neorhizobium sp900469955--1||s__Neorhizobium sp900471605--1:heptad_counter=MCP-36H--8:lbd_counter=:lca=d__Bacteria:lca_tree=g__Neorhizobium:name=N591953:ref_name_counter=])0.778:0.00406657[&&NHX:Sample_counter=rhiztom1--1||rhiztom3--1:Type_counter=GTDB--8||capture--2:besthit_avg=93.05000000000001:besthit_max=97.9:besthit_min=88.2:besthit_std=6.858935777509513:besthit_sum=186.10000000000002:bitscore_avg=209.0:bitscore_max=246.0:bitscore_min=172.0:bitscore_std=52.32590180780452:bitscore_sum=418.0:capture_class_counter=c__Alphaproteobacteria--2:capture_domain_counter=d__Bacteria--2:capture_family_counter=f__Rhizobiaceae--2:capture_genus_counter=g__Neorhizobium--2:capture_order_counter=o__Rhizobiales--2:capture_phylum_counter=p__Proteobacteria--2:capture_species_counter=s__Neorhizobium galegae_C--1||s__Neorhizobium tomejilense--1:evalue_avg=1.665e-56:evalue_max=3.33e-56:evalue_min=3.07e-84:evalue_std=2.3546655813512034e-56:evalue_sum=3.33e-56:gapopen_avg=0.0:gapopen_max=0.0:gapopen_min=0.0:gapopen_std=0.0:gapopen_sum=0.0:gtdb_class_counter=c__Alphaproteobacteria--8:gtdb_domain_counter=d__Bacteria--8:gtdb_family_counter=f__Rhizobiaceae--8:gtdb_genus_counter=g__Neorhizobium--8:gtdb_order_counter=o__Rhizobiales--8:gtdb_phylum_counter=p__Proteobacteria--8:gtdb_species_counter=s__Neorhizobium alkalisoli--1||s__Neorhizobium galegae_D--1||s__Neorhizobium huautlense--1||s__Neorhizobium petrolearium--1||s__Neorhizobium sp000282095--1||s__Neorhizobium sp003425685--1||s__Neorhizobium sp900469955--1||s__Neorhizobium sp900471605--1:heptad_counter=MCP-36H--10:lbd_counter=:lca_tree=g__Neorhizobium:length_avg=124.0:length_max=153.0:length_min=95.0:length_std=41.012193308819754:length_sum=248.0:mismatch_avg=10.0:mismatch_max=18.0:mismatch_min=2.0:mismatch_std=11.313708498984761:mismatch_sum=20.0:name=N591954:qcovhsp_avg=98.85:qcovhsp_max=99.0:qcovhsp_min=98.7:qcovhsp_std=0.21213203435596226:qcovhsp_sum=197.7:qend_avg=125.5:qend_max=155.0:qend_min=96.0:qend_std=41.71930009000631:qend_sum=251.0:qstart_avg=2.5:qstart_max=3.0:qstart_min=2.0:qstart_std=0.7071067811865476:qstart_sum=5.0:ref_name_counter=RS_GCF_000731315.1_protein.faa_NZ_HG938353.1_2135@PF00015_full_PFAM.448.624--2:scovhsp_avg=70.45:scovhsp_max=86.9:scovhsp_min=54.0:scovhsp_std=23.263813101037417:scovhsp_sum=140.9:send_avg=135.5:send_max=153.0:send_min=118.0:send_std=24.748737341529164:send_sum=271.0:sstart_avg=12.5:sstart_max=24.0:sstart_min=1.0:sstart_std=16.263455967290593:sstart_sum=25.0])0:5e-09[&&NHX:Sample_counter=rhizpot1--2||rhizpot2--1||rhizpot3--3||rhiztom1--1||rhiztom3--1:Type_counter=GTDB--13||capture--8:besthit_avg=89.4125:besthit_max=97.9:besthit_min=80.9:besthit_std=5.194897909075238:besthit_sum=715.3:bitscore_avg=225.0:bitscore_max=246.0:bitscore_min=172.0:bitscore_std=30.199337741083:bitscore_sum=1800.0:capture_class_counter=c__Alphaproteobacteria--7||c__Gammaproteobacteria--1:capture_domain_counter=d__Bacteria--8:capture_family_counter=f__Burkholderiaceae--1||f__Ferrovibrionaceae--3||f__Rhizobiaceae--4:capture_genus_counter=g__Duganella--1||g__Ferrovibrio--3||g__Neorhizobium--4:capture_order_counter=o__Burkholderiales--1||o__Ferrovibrionales--3||o__Rhizobiales--4:capture_phylum_counter=p__Proteobacteria--8:capture_species_counter=s__Duganella alba--1||s__Ferrovibrio sp002482765--3||s__Neorhizobium galegae_C--1||s__Neorhizobium tomejilense--3:evalue_avg=4.16250000556075e-57:evalue_max=3.33e-56:evalue_min=2.16e-84:evalue_std=1.1773327904509135e-56:evalue_sum=3.3300000044486e-56:gapopen_avg=0.125:gapopen_max=1.0:gapopen_min=0.0:gapopen_std=0.3535533905932738:gapopen_sum=1.0:gtdb_class_counter=c__Alphaproteobacteria--13:gtdb_domain_counter=d__Bacteria--13:gtdb_family_counter=f__Rhizobiaceae--13:gtdb_genus_counter=g__Neorhizobium--13:gtdb_order_counter=o__Rhizobiales--13:gtdb_phylum_counter=p__Proteobacteria--13:gtdb_species_counter=s__Neorhizobium alkalisoli--1||s__Neorhizobium galegae--1||s__Neorhizobium galegae_B--1||s__Neorhizobium galegae_C--1||s__Neorhizobium galegae_D--1||s__Neorhizobium huautlense--1||s__Neorhizobium petrolearium--1||s__Neorhizobium sp000282095--1||s__Neorhizobium sp003425685--1||s__Neorhizobium sp900469955--1||s__Neorhizobium sp900471605--1||s__Neorhizobium tomejilense--1||s__Neorhizobium vignae--1:heptad_counter=MCP-36H--21:lbd_counter=:lca_tree=g__Neorhizobium:length_avg=138.875:length_max=153.0:length_min=95.0:length_std=23.179039176438206:length_sum=1111.0:mismatch_avg=15.375:mismatch_max=26.0:mismatch_min=2.0:mismatch_std=7.872873862646528:mismatch_sum=123.0:name=N591955:qcovhsp_avg=98.975:qcovhsp_max=100.0:qcovhsp_min=98.7:qcovhsp_std=0.4682795258023918:qcovhsp_sum=791.8:qend_avg=140.375:qend_max=155.0:qend_min=96.0:qend_std=23.796383278617302:qend_sum=1123.0:qstart_avg=2.5:qstart_max=3.0:qstart_min=1.0:qstart_std=0.7559289460184544:qstart_sum=20.0:ref_name_counter=RS_GCF_000731315.1_protein.faa_NZ_HG938353.1_2135@PF00015_full_PFAM.448.624--8:scovhsp_avg=78.8125:scovhsp_max=86.9:scovhsp_min=54.0:scovhsp_std=13.143541325359335:scovhsp_sum=630.5:send_avg=148.625:send_max=153.0:send_min=118.0:send_std=12.374368670764582:send_sum=1189.0:sstart_avg=10.875:sstart_max=44.0:sstart_min=1.0:sstart_std=15.887438883775896:sstart_sum=87.0])0:5e-09[&&NHX:Sample_counter=rhizpot1--9||rhizpot2--2||rhizpot3--5||rhiztom1--1||rhiztom3--1:Type_counter=GTDB--13||capture--18:besthit_avg=92.86875:besthit_max=100.0:besthit_min=80.9:besthit_std=5.977370519997345:besthit_sum=1485.9:bitscore_avg=200.625:bitscore_max=246.0:bitscore_min=143.0:bitscore_std=35.507510942522195:bitscore_sum=3210.0:capture_class_counter=c__Alphaproteobacteria--17||c__Gammaproteobacteria--1:capture_domain_counter=d__Bacteria--18:capture_family_counter=f__Burkholderiaceae--1||f__Ferrovibrionaceae--8||f__Rhizobiaceae--9:capture_genus_counter=g__Duganella--1||g__Ferrovibrio--8||g__Neorhizobium--9:capture_order_counter=o__Burkholderiales--1||o__Ferrovibrionales--8||o__Rhizobiales--9:capture_phylum_counter=p__Proteobacteria--18:capture_species_counter=s__Duganella alba--1||s__Ferrovibrio sp002482765--8||s__Neorhizobium galegae_C--1||s__Neorhizobium tomejilense--8:evalue_avg=7.062625000079176e-46:evalue_max=1.13e-44:evalue_min=2.16e-84:evalue_std=2.8249966671050675e-45:evalue_sum=1.1300200000126682e-44:gapopen_avg=0.0625:gapopen_max=1.0:gapopen_min=0.0:gapopen_std=0.25:gapopen_sum=1.0:gtdb_class_counter=c__Alphaproteobacteria--13:gtdb_domain_counter=d__Bacteria--13:gtdb_family_counter=f__Rhizobiaceae--13:gtdb_genus_counter=g__Neorhizobium--13:gtdb_order_counter=o__Rhizobiales--13:gtdb_phylum_counter=p__Proteobacteria--13:gtdb_species_counter=s__Neorhizobium alkalisoli--1||s__Neorhizobium galegae--1||s__Neorhizobium galegae_B--1||s__Neorhizobium galegae_C--1||s__Neorhizobium galegae_D--1||s__Neorhizobium huautlense--1||s__Neorhizobium petrolearium--1||s__Neorhizobium sp000282095--1||s__Neorhizobium sp003425685--1||s__Neorhizobium sp900469955--1||s__Neorhizobium sp900471605--1||s__Neorhizobium tomejilense--1||s__Neorhizobium vignae--1:heptad_counter=MCP-36H--31:lbd_counter=:lca_tree=g__Neorhizobium:length_avg=122.75:length_max=153.0:length_min=95.0:length_std=24.285798319182344:length_sum=1964.0:mismatch_avg=9.8125:mismatch_max=26.0:mismatch_min=0.0:mismatch_std=8.856024314931991:mismatch_sum=157.0:name=N591956:qcovhsp_avg=99.3375:qcovhsp_max=100.0:qcovhsp_min=98.5:qcovhsp_std=0.6312685640834644:qcovhsp_sum=1589.4:qend_avg=123.6875:qend_max=155.0:qend_min=95.0:qend_std=25.096397483835535:qend_sum=1979.0:qstart_avg=1.9375:qstart_max=3.0:qstart_min=1.0:qstart_std=0.9287087810503355:qstart_sum=31.0:ref_name_counter=GB_GCA_000985875.1_protein.faa_CCRI01000001.1_323@PF00015_full_PFAM.407.586--1||GB_GCA_002968845.1_protein.faa_PVBG01000001.1_282@PF00015_full_PFAM.439.615--3||RS_GCF_000731315.1_protein.faa_NZ_HG938353.1_2135@PF00015_full_PFAM.448.624--12:scovhsp_avg=69.6375:scovhsp_max=86.9:scovhsp_min=54.0:scovhsp_std=13.78970026263564:scovhsp_sum=1114.2:send_avg=137.625:send_max=153.0:send_min=96.0:send_std=21.586647107259:send_sum=2202.0:sstart_avg=15.9375:sstart_max=58.0:sstart_min=1.0:sstart_std=21.643994548141986:sstart_sum=255.0],(c9457c11-52d6-4d9d-a25f-6192155f194e_5@MCPsignal.424.509:0.0120195[&&NHX:Sample=rhizpot3:Type=capture:capture_class=c__Phycisphaerae:capture_domain=d__Bacteria:capture_family=f__Anaerohalosphaeraceae:capture_genus=g__JAFGGE01:capture_order=o__Sedimentisphaerales:capture_phylum=p__Planctomycetota:capture_species=s__JAFGGE01 sp016930745:heptad=MCP-36H],035c7fb1-bbf2-4243-bcd9-d67ce035efd7_5@MCPsignal.298.385:0.0227652[&&NHX:Sample=rhizpot1:Type=capture:capture_class=c__Alphaproteobacteria:capture_domain=d__Bacteria:capture_family=f__Ferrovibrionaceae:capture_genus=g__Ferrovibrio:capture_order=o__Ferrovibrionales:capture_phylum=p__Proteobacteria:capture_species=s__Ferrovibrio sp002482765:heptad=MCP-36H])0:5e-09[&&NHX:Sample_counter=rhizpot1--1||rhizpot3--1:Type_counter=capture--2:capture_class_counter=c__Alphaproteobacteria--1||c__Phycisphaerae--1:capture_domain_counter=d__Bacteria--2:capture_family_counter=f__Anaerohalosphaeraceae--1||f__Ferrovibrionaceae--1:capture_genus_counter=g__Ferrovibrio--1||g__JAFGGE01--1:capture_order_counter=o__Ferrovibrionales--1||o__Sedimentisphaerales--1:capture_phylum_counter=p__Planctomycetota--1||p__Proteobacteria--1:capture_species_counter=s__Ferrovibrio sp002482765--1||s__JAFGGE01 sp016930745--1:gtdb_class_counter=:gtdb_domain_counter=:gtdb_family_counter=:gtdb_genus_counter=:gtdb_order_counter=:gtdb_phylum_counter=:gtdb_species_counter=:heptad_counter=MCP-36H--2:lbd_counter=:name=N591959:ref_name_counter=])0:5e-09[&&NHX:Sample_counter=rhizpot1--10||rhizpot2--2||rhizpot3--6||rhiztom1--1||rhiztom3--1:Type_counter=GTDB--13||capture--20:besthit_avg=92.86875:besthit_max=100.0:besthit_min=80.9:besthit_std=5.977370519997345:besthit_sum=1485.9:bitscore_avg=200.625:bitscore_max=246.0:bitscore_min=143.0:bitscore_std=35.507510942522195:bitscore_sum=3210.0:capture_class_counter=c__Alphaproteobacteria--18||c__Gammaproteobacteria--1||c__Phycisphaerae--1:capture_domain_counter=d__Bacteria--20:capture_family_counter=f__Anaerohalosphaeraceae--1||f__Burkholderiaceae--1||f__Ferrovibrionaceae--9||f__Rhizobiaceae--9:capture_genus_counter=g__Duganella--1||g__Ferrovibrio--9||g__JAFGGE01--1||g__Neorhizobium--9:capture_order_counter=o__Burkholderiales--1||o__Ferrovibrionales--9||o__Rhizobiales--9||o__Sedimentisphaerales--1:capture_phylum_counter=p__Planctomycetota--1||p__Proteobacteria--19:capture_species_counter=s__Duganella alba--1||s__Ferrovibrio sp002482765--9||s__JAFGGE01 sp016930745--1||s__Neorhizobium galegae_C--1||s__Neorhizobium tomejilense--8:evalue_avg=7.062625000079176e-46:evalue_max=1.13e-44:evalue_min=2.16e-84:evalue_std=2.8249966671050675e-45:evalue_sum=1.1300200000126682e-44:gapopen_avg=0.0625:gapopen_max=1.0:gapopen_min=0.0:gapopen_std=0.25:gapopen_sum=1.0:gtdb_class_counter=c__Alphaproteobacteria--13:gtdb_domain_counter=d__Bacteria--13:gtdb_family_counter=f__Rhizobiaceae--13:gtdb_genus_counter=g__Neorhizobium--13:gtdb_order_counter=o__Rhizobiales--13:gtdb_phylum_counter=p__Proteobacteria--13:gtdb_species_counter=s__Neorhizobium alkalisoli--1||s__Neorhizobium galegae--1||s__Neorhizobium galegae_B--1||s__Neorhizobium galegae_C--1||s__Neorhizobium galegae_D--1||s__Neorhizobium huautlense--1||s__Neorhizobium petrolearium--1||s__Neorhizobium sp000282095--1||s__Neorhizobium sp003425685--1||s__Neorhizobium sp900469955--1||s__Neorhizobium sp900471605--1||s__Neorhizobium tomejilense--1||s__Neorhizobium vignae--1:heptad_counter=MCP-36H--33:lbd_counter=:lca_tree=g__Neorhizobium:length_avg=122.75:length_max=153.0:length_min=95.0:length_std=24.285798319182344:length_sum=1964.0:mismatch_avg=9.8125:mismatch_max=26.0:mismatch_min=0.0:mismatch_std=8.856024314931991:mismatch_sum=157.0:name=N591960:qcovhsp_avg=99.3375:qcovhsp_max=100.0:qcovhsp_min=98.5:qcovhsp_std=0.6312685640834644:qcovhsp_sum=1589.4:qend_avg=123.6875:qend_max=155.0:qend_min=95.0:qend_std=25.096397483835535:qend_sum=1979.0:qstart_avg=1.9375:qstart_max=3.0:qstart_min=1.0:qstart_std=0.9287087810503355:qstart_sum=31.0:ref_name_counter=GB_GCA_000985875.1_protein.faa_CCRI01000001.1_323@PF00015_full_PFAM.407.586--1||GB_GCA_002968845.1_protein.faa_PVBG01000001.1_282@PF00015_full_PFAM.439.615--3||RS_GCF_000731315.1_protein.faa_NZ_HG938353.1_2135@PF00015_full_PFAM.448.624--12:scovhsp_avg=69.6375:scovhsp_max=86.9:scovhsp_min=54.0:scovhsp_std=13.78970026263564:scovhsp_sum=1114.2:send_avg=137.625:send_max=153.0:send_min=96.0:send_std=21.586647107259:send_sum=2202.0:sstart_avg=15.9375:sstart_max=58.0:sstart_min=1.0:sstart_std=21.643994548141986:sstart_sum=255.0],4886b9aa-3966-4165-8955-9a433c3eb145_6@MCPsignal.249.313:0.0194141[&&NHX:Sample=rhizpot1:Type=capture:capture_class=c__Alphaproteobacteria:capture_domain=d__Bacteria:capture_family=f__Ferrovibrionaceae:capture_genus=g__Ferrovibrio:capture_order=o__Ferrovibrionales:capture_phylum=p__Proteobacteria:capture_species=s__Ferrovibrio sp002482765:heptad=MCP-36H])0:5e-09[&&NHX:Sample_counter=rhizpot1--11||rhizpot2--2||rhizpot3--6||rhiztom1--1||rhiztom3--1:Type_counter=GTDB--13||capture--21:besthit_avg=92.86875:besthit_max=100.0:besthit_min=80.9:besthit_std=5.977370519997345:besthit_sum=1485.9:bitscore_avg=200.625:bitscore_max=246.0:bitscore_min=143.0:bitscore_std=35.507510942522195:bitscore_sum=3210.0:capture_class_counter=c__Alphaproteobacteria--19||c__Gammaproteobacteria--1||c__Phycisphaerae--1:capture_domain_counter=d__Bacteria--21:capture_family_counter=f__Anaerohalosphaeraceae--1||f__Burkholderiaceae--1||f__Ferrovibrionaceae--10||f__Rhizobiaceae--9:capture_genus_counter=g__Duganella--1||g__Ferrovibrio--10||g__JAFGGE01--1||g__Neorhizobium--9:capture_order_counter=o__Burkholderiales--1||o__Ferrovibrionales--10||o__Rhizobiales--9||o__Sedimentisphaerales--1:capture_phylum_counter=p__Planctomycetota--1||p__Proteobacteria--20:capture_species_counter=s__Duganella alba--1||s__Ferrovibrio sp002482765--10||s__JAFGGE01 sp016930745--1||s__Neorhizobium galegae_C--1||s__Neorhizobium tomejilense--8:evalue_avg=7.062625000079176e-46:evalue_max=1.13e-44:evalue_min=2.16e-84:evalue_std=2.8249966671050675e-45:evalue_sum=1.1300200000126682e-44:gapopen_avg=0.0625:gapopen_max=1.0:gapopen_min=0.0:gapopen_std=0.25:gapopen_sum=1.0:gtdb_class_counter=c__Alphaproteobacteria--13:gtdb_domain_counter=d__Bacteria--13:gtdb_family_counter=f__Rhizobiaceae--13:gtdb_genus_counter=g__Neorhizobium--13:gtdb_order_counter=o__Rhizobiales--13:gtdb_phylum_counter=p__Proteobacteria--13:gtdb_species_counter=s__Neorhizobium alkalisoli--1||s__Neorhizobium galegae--1||s__Neorhizobium galegae_B--1||s__Neorhizobium galegae_C--1||s__Neorhizobium galegae_D--1||s__Neorhizobium huautlense--1||s__Neorhizobium petrolearium--1||s__Neorhizobium sp000282095--1||s__Neorhizobium sp003425685--1||s__Neorhizobium sp900469955--1||s__Neorhizobium sp900471605--1||s__Neorhizobium tomejilense--1||s__Neorhizobium vignae--1:heptad_counter=MCP-36H--34:lbd_counter=:lca_tree=g__Neorhizobium:length_avg=122.75:length_max=153.0:length_min=95.0:length_std=24.285798319182344:length_sum=1964.0:mismatch_avg=9.8125:mismatch_max=26.0:mismatch_min=0.0:mismatch_std=8.856024314931991:mismatch_sum=157.0:name=N591962:qcovhsp_avg=99.3375:qcovhsp_max=100.0:qcovhsp_min=98.5:qcovhsp_std=0.6312685640834644:qcovhsp_sum=1589.4:qend_avg=123.6875:qend_max=155.0:qend_min=95.0:qend_std=25.096397483835535:qend_sum=1979.0:qstart_avg=1.9375:qstart_max=3.0:qstart_min=1.0:qstart_std=0.9287087810503355:qstart_sum=31.0:ref_name_counter=GB_GCA_000985875.1_protein.faa_CCRI01000001.1_323@PF00015_full_PFAM.407.586--1||GB_GCA_002968845.1_protein.faa_PVBG01000001.1_282@PF00015_full_PFAM.439.615--3||RS_GCF_000731315.1_protein.faa_NZ_HG938353.1_2135@PF00015_full_PFAM.448.624--12:scovhsp_avg=69.6375:scovhsp_max=86.9:scovhsp_min=54.0:scovhsp_std=13.789700262635638:scovhsp_sum=1114.2:send_avg=137.625:send_max=153.0:send_min=96.0:send_std=21.586647107259:send_sum=2202.0:sstart_avg=15.9375:sstart_max=58.0:sstart_min=1.0:sstart_std=21.643994548141986:sstart_sum=255.0])0.878:0.022776[&&NHX:Sample_counter=rhizpot1--14||rhizpot2--2||rhizpot3--8||rhiztom1--1||rhiztom3--1:Type_counter=GTDB--13||capture--26:besthit_avg=93.00000000000001:besthit_max=100.0:besthit_min=80.9:besthit_std=5.8953842585157705:besthit_sum=1767.0000000000002:bitscore_avg=198.94736842105263:bitscore_max=246.0:bitscore_min=143.0:bitscore_std=35.62064583014639:bitscore_sum=3780.0:capture_class_counter=c__Alphaproteobacteria--22||c__Gammaproteobacteria--3||c__Phycisphaerae--1:capture_domain_counter=d__Bacteria--26:capture_family_counter=f__Anaerohalosphaeraceae--1||f__Burkholderiaceae--2||f__Ferrovibrionaceae--12||f__Nitrococcaceae--1||f__Rhizobiaceae--10:capture_genus_counter=g__Arhodomonas--1||g__Duganella--1||g__Ferrovibrio--12||g__JAFGGE01--1||g__Neorhizobium--10||g__Pseudoduganella--1:capture_order_counter=o__Burkholderiales--2||o__Ferrovibrionales--12||o__Nitrococcales--1||o__Rhizobiales--10||o__Sedimentisphaerales--1:capture_phylum_counter=p__Planctomycetota--1||p__Proteobacteria--25:capture_species_counter=s__Arhodomonas aquaeolei--1||s__Duganella alba--1||s__Ferrovibrio sp002482765--12||s__JAFGGE01 sp016930745--1||s__Neorhizobium galegae_C--1||s__Neorhizobium tomejilense--9||s__Pseudoduganella sp001425265--1:evalue_avg=5.9474742266466735e-46:evalue_max=1.13e-44:evalue_min=2.16e-84:evalue_std=2.5923952309425057e-45:evalue_sum=1.130020103062868e-44:gapopen_avg=0.05263157894736842:gapopen_max=1.0:gapopen_min=0.0:gapopen_std=0.22941573387056177:gapopen_sum=1.0:gtdb_class_counter=c__Alphaproteobacteria--13:gtdb_domain_counter=d__Bacteria--13:gtdb_family_counter=f__Rhizobiaceae--13:gtdb_genus_counter=g__Neorhizobium--13:gtdb_order_counter=o__Rhizobiales--13:gtdb_phylum_counter=p__Proteobacteria--13:gtdb_species_counter=s__Neorhizobium alkalisoli--1||s__Neorhizobium galegae--1||s__Neorhizobium galegae_B--1||s__Neorhizobium galegae_C--1||s__Neorhizobium galegae_D--1||s__Neorhizobium huautlense--1||s__Neorhizobium petrolearium--1||s__Neorhizobium sp000282095--1||s__Neorhizobium sp003425685--1||s__Neorhizobium sp900469955--1||s__Neorhizobium sp900471605--1||s__Neorhizobium tomejilense--1||s__Neorhizobium vignae--1:heptad_counter=MCP-36H--39:lbd_counter=:lca_tree=g__Neorhizobium:length_avg=122.05263157894737:length_max=153.0:length_min=92.0:length_std=24.563915911602546:length_sum=2319.0:mismatch_avg=9.631578947368421:mismatch_max=26.0:mismatch_min=0.0:mismatch_std=8.85820728236306:mismatch_sum=183.0:name=N591963:qcovhsp_avg=99.32631578947367:qcovhsp_max=100.0:qcovhsp_min=98.5:qcovhsp_std=0.6180993315202097:qcovhsp_sum=1887.1999999999998:qend_avg=122.94736842105263:qend_max=155.0:qend_min=92.0:qend_std=25.395698857638003:qend_sum=2336.0:qstart_avg=1.894736842105263:qstart_max=3.0:qstart_min=1.0:qstart_std=0.936585811581694:qstart_sum=36.0:ref_name_counter=GB_GCA_000985875.1_protein.faa_CCRI01000001.1_323@PF00015_full_PFAM.407.586--1||GB_GCA_002968845.1_protein.faa_PVBG01000001.1_282@PF00015_full_PFAM.439.615--4||RS_GCF_000731315.1_protein.faa_NZ_HG938353.1_2135@PF00015_full_PFAM.448.624--14:scovhsp_avg=69.2578947368421:scovhsp_max=86.9:scovhsp_min=52.3:scovhsp_std=13.94259324633508:scovhsp_sum=1315.9:send_avg=135.6315789473684:send_max=153.0:send_min=96.0:send_std=21.81796030367792:send_sum=2577.0:sstart_avg=14.631578947368421:sstart_max=58.0:sstart_min=1.0:sstart_std=20.314774389087667:sstart_sum=278.0],GB_GCA_902167985.1_protein.faa_CABHNZ010000005.1_120@PF00015_full_PFAM.143.272:0.0785848[&&NHX:Type=GTDB:gtdb_class=c__Alphaproteobacteria:gtdb_domain=d__Bacteria:gtdb_family=f__Rhizobiaceae:gtdb_genus=g__Neorhizobium:gtdb_order=o__Rhizobiales:gtdb_phylum=p__Proteobacteria:gtdb_species=s__Neorhizobium sp902167985:heptad=MCP-36H:species=d__Bacteria_p__Proteobacteria_c__Alphaproteobacteria_o__Rhizobiales_f__Rhizobiaceae_g__Neorhizobium_s__Neorhizobium sp902167985])0.774:0.0172278[&&NHX:Sample_counter=rhizpot1--14||rhizpot2--2||rhizpot3--8||rhiztom1--1||rhiztom3--1:Type_counter=GTDB--14||capture--26:besthit_avg=93.00000000000001:besthit_max=100.0:besthit_min=80.9:besthit_std=5.895384258515771:besthit_sum=1767.0000000000002:bitscore_avg=198.94736842105263:bitscore_max=246.0:bitscore_min=143.0:bitscore_std=35.62064583014639:bitscore_sum=3780.0:capture_class_counter=c__Alphaproteobacteria--22||c__Gammaproteobacteria--3||c__Phycisphaerae--1:capture_domain_counter=d__Bacteria--26:capture_family_counter=f__Anaerohalosphaeraceae--1||f__Burkholderiaceae--2||f__Ferrovibrionaceae--12||f__Nitrococcaceae--1||f__Rhizobiaceae--10:capture_genus_counter=g__Arhodomonas--1||g__Duganella--1||g__Ferrovibrio--12||g__JAFGGE01--1||g__Neorhizobium--10||g__Pseudoduganella--1:capture_order_counter=o__Burkholderiales--2||o__Ferrovibrionales--12||o__Nitrococcales--1||o__Rhizobiales--10||o__Sedimentisphaerales--1:capture_phylum_counter=p__Planctomycetota--1||p__Proteobacteria--25:capture_species_counter=s__Arhodomonas aquaeolei--1||s__Duganella alba--1||s__Ferrovibrio sp002482765--12||s__JAFGGE01 sp016930745--1||s__Neorhizobium galegae_C--1||s__Neorhizobium tomejilense--9||s__Pseudoduganella sp001425265--1:evalue_avg=5.947474226646674e-46:evalue_max=1.13e-44:evalue_min=2.16e-84:evalue_std=2.5923952309425057e-45:evalue_sum=1.1300201030628682e-44:gapopen_avg=0.05263157894736842:gapopen_max=1.0:gapopen_min=0.0:gapopen_std=0.22941573387056177:gapopen_sum=1.0:gtdb_class_counter=c__Alphaproteobacteria--14:gtdb_domain_counter=d__Bacteria--14:gtdb_family_counter=f__Rhizobiaceae--14:gtdb_genus_counter=g__Neorhizobium--14:gtdb_order_counter=o__Rhizobiales--14:gtdb_phylum_counter=p__Proteobacteria--14:gtdb_species_counter=s__Neorhizobium alkalisoli--1||s__Neorhizobium galegae--1||s__Neorhizobium galegae_B--1||s__Neorhizobium galegae_C--1||s__Neorhizobium galegae_D--1||s__Neorhizobium huautlense--1||s__Neorhizobium petrolearium--1||s__Neorhizobium sp000282095--1||s__Neorhizobium sp003425685--1||s__Neorhizobium sp900469955--1||s__Neorhizobium sp900471605--1||s__Neorhizobium sp902167985--1||s__Neorhizobium tomejilense--1||s__Neorhizobium vignae--1:heptad_counter=MCP-36H--40:lbd_counter=:lca_tree=g__Neorhizobium:length_avg=122.05263157894737:length_max=153.0:length_min=92.0:length_std=24.563915911602546:length_sum=2319.0:mismatch_avg=9.631578947368421:mismatch_max=26.0:mismatch_min=0.0:mismatch_std=8.85820728236306:mismatch_sum=183.0:name=N591965:qcovhsp_avg=99.32631578947368:qcovhsp_max=100.0:qcovhsp_min=98.5:qcovhsp_std=0.6180993315202097:qcovhsp_sum=1887.2:qend_avg=122.94736842105263:qend_max=155.0:qend_min=92.0:qend_std=25.395698857638006:qend_sum=2336.0:qstart_avg=1.894736842105263:qstart_max=3.0:qstart_min=1.0:qstart_std=0.936585811581694:qstart_sum=36.0:ref_name_counter=GB_GCA_000985875.1_protein.faa_CCRI01000001.1_323@PF00015_full_PFAM.407.586--1||GB_GCA_002968845.1_protein.faa_PVBG01000001.1_282@PF00015_full_PFAM.439.615--4||RS_GCF_000731315.1_protein.faa_NZ_HG938353.1_2135@PF00015_full_PFAM.448.624--14:scovhsp_avg=69.2578947368421:scovhsp_max=86.9:scovhsp_min=52.3:scovhsp_std=13.94259324633508:scovhsp_sum=1315.9:send_avg=135.6315789473684:send_max=153.0:send_min=96.0:send_std=21.817960303677918:send_sum=2577.0:sstart_avg=14.631578947368421:sstart_max=58.0:sstart_min=1.0:sstart_std=20.314774389087667:sstart_sum=278.0])0.987:0.0614928[&&NHX:Sample_counter=rhizpot1--14||rhizpot2--2||rhizpot3--8||rhiztom1--1||rhiztom3--1:Type_counter=GTDB--18||capture--26:besthit_avg=93.0:besthit_max=100.0:besthit_min=80.9:besthit_std=5.895384258515771:besthit_sum=1767.0:bitscore_avg=198.94736842105263:bitscore_max=246.0:bitscore_min=143.0:bitscore_std=35.62064583014639:bitscore_sum=3780.0:capture_class_counter=c__Alphaproteobacteria--22||c__Gammaproteobacteria--3||c__Phycisphaerae--1:capture_domain_counter=d__Bacteria--26:capture_family_counter=f__Anaerohalosphaeraceae--1||f__Burkholderiaceae--2||f__Ferrovibrionaceae--12||f__Nitrococcaceae--1||f__Rhizobiaceae--10:capture_genus_counter=g__Arhodomonas--1||g__Duganella--1||g__Ferrovibrio--12||g__JAFGGE01--1||g__Neorhizobium--10||g__Pseudoduganella--1:capture_order_counter=o__Burkholderiales--2||o__Ferrovibrionales--12||o__Nitrococcales--1||o__Rhizobiales--10||o__Sedimentisphaerales--1:capture_phylum_counter=p__Planctomycetota--1||p__Proteobacteria--25:capture_species_counter=s__Arhodomonas aquaeolei--1||s__Duganella alba--1||s__Ferrovibrio sp002482765--12||s__JAFGGE01 sp016930745--1||s__Neorhizobium galegae_C--1||s__Neorhizobium tomejilense--9||s__Pseudoduganella sp001425265--1:evalue_avg=5.947474226646674e-46:evalue_max=1.13e-44:evalue_min=2.16e-84:evalue_std=2.5923952309425057e-45:evalue_sum=1.1300201030628682e-44:gapopen_avg=0.05263157894736842:gapopen_max=1.0:gapopen_min=0.0:gapopen_std=0.22941573387056177:gapopen_sum=1.0:gtdb_class_counter=c__Alphaproteobacteria--18:gtdb_domain_counter=d__Bacteria--18:gtdb_family_counter=f__Rhizobiaceae--18:gtdb_genus_counter=g__Neorhizobium--18:gtdb_order_counter=o__Rhizobiales--18:gtdb_phylum_counter=p__Proteobacteria--18:gtdb_species_counter=s__Neorhizobium alkalisoli--1||s__Neorhizobium galegae--1||s__Neorhizobium galegae_B--1||s__Neorhizobium galegae_C--1||s__Neorhizobium galegae_D--1||s__Neorhizobium huautlense--1||s__Neorhizobium petrolearium--1||s__Neorhizobium sp000282095--1||s__Neorhizobium sp002431175--1||s__Neorhizobium sp003425685--1||s__Neorhizobium sp004053875--1||s__Neorhizobium sp900469345--1||s__Neorhizobium sp900469955--1||s__Neorhizobium sp900471605--1||s__Neorhizobium sp900472675--1||s__Neorhizobium sp902167985--1||s__Neorhizobium tomejilense--1||s__Neorhizobium vignae--1:heptad_counter=MCP-36H--44:lbd_counter=:lca_tree=g__Neorhizobium:length_avg=122.05263157894737:length_max=153.0:length_min=92.0:length_std=24.563915911602546:length_sum=2319.0:mismatch_avg=9.631578947368421:mismatch_max=26.0:mismatch_min=0.0:mismatch_std=8.85820728236306:mismatch_sum=183.0:name=N591966:qcovhsp_avg=99.32631578947368:qcovhsp_max=100.0:qcovhsp_min=98.5:qcovhsp_std=0.6180993315202097:qcovhsp_sum=1887.2:qend_avg=122.94736842105263:qend_max=155.0:qend_min=92.0:qend_std=25.395698857638006:qend_sum=2336.0:qstart_avg=1.894736842105263:qstart_max=3.0:qstart_min=1.0:qstart_std=0.936585811581694:qstart_sum=36.0:ref_name_counter=GB_GCA_000985875.1_protein.faa_CCRI01000001.1_323@PF00015_full_PFAM.407.586--1||GB_GCA_002968845.1_protein.faa_PVBG01000001.1_282@PF00015_full_PFAM.439.615--4||RS_GCF_000731315.1_protein.faa_NZ_HG938353.1_2135@PF00015_full_PFAM.448.624--14:scovhsp_avg=69.2578947368421:scovhsp_max=86.9:scovhsp_min=52.3:scovhsp_std=13.94259324633508:scovhsp_sum=1315.9:send_avg=135.6315789473684:send_max=153.0:send_min=96.0:send_std=21.817960303677918:send_sum=2577.0:sstart_avg=14.631578947368421:sstart_max=58.0:sstart_min=1.0:sstart_std=20.314774389087667:sstart_sum=278.0],(RS_GCF_011046245.1_protein.faa_NZ_CP049241.1_2407@PF00015_full_PFAM.405.589:0.0427898[&&NHX:Type=GTDB:gtdb_class=c__Alphaproteobacteria:gtdb_domain=d__Bacteria:gtdb_family=f__Rhizobiaceae:gtdb_genus=g__Rhizobium_A:gtdb_order=o__Rhizobiales:gtdb_phylum=p__Proteobacteria:gtdb_species=s__Rhizobium_A pseudoryzae:heptad=MCP-36H:species=d__Bacteria_p__Proteobacteria_c__Alphaproteobacteria_o__Rhizobiales_f__Rhizobiaceae_g__Rhizobium_A_s__Rhizobium_A pseudoryzae],((RS_GCF_007004135.1_protein.faa_NZ_VJMG01000043.1_49@PF00015_full_PFAM.402.604:0.0154886[&&NHX:Type=GTDB:gtdb_class=c__Alphaproteobacteria:gtdb_domain=d__Bacteria:gtdb_family=f__Rhizobiaceae:gtdb_genus=g__Rhizobium_A:gtdb_order=o__Rhizobiales:gtdb_phylum=p__Proteobacteria:gtdb_species=s__Rhizobium_A straminoryzae:heptad=MCP-36H:species=d__Bacteria_p__Proteobacteria_c__Alphaproteobacteria_o__Rhizobiales_f__Rhizobiaceae_g__Rhizobium_A_s__Rhizobium_A straminoryzae],RS_GCF_018760785.1_protein.faa_NZ_JAHHZO010000006.1_186@PF00015_full_PFAM.412.593:0.010661[&&NHX:Type=GTDB:gtdb_class=c__Alphaproteobacteria:gtdb_domain=d__Bacteria:gtdb_family=f__Rhizobiaceae:gtdb_genus=g__Rhizobium_A:gtdb_order=o__Rhizobiales:gtdb_phylum=p__Proteobacteria:gtdb_species=s__Rhizobium_A sp018760785:heptad=MCP-36H:species=d__Bacteria_p__Proteobacteria_c__Alphaproteobacteria_o__Rhizobiales_f__Rhizobiaceae_g__Rhizobium_A_s__Rhizobium_A sp018760785])0.454:0.0228095[&&NHX:Sample_counter=:Type_counter=GTDB--2:capture_class_counter=:capture_domain_counter=:capture_family_counter=:capture_genus_counter=:capture_order_counter=:capture_phylum_counter=:capture_species_counter=:evoltype=D:gtdb_class_counter=c__Alphaproteobacteria--2:gtdb_domain_counter=d__Bacteria--2:gtdb_family_counter=f__Rhizobiaceae--2:gtdb_genus_counter=g__Rhizobium_A--2:gtdb_order_counter=o__Rhizobiales--2:gtdb_phylum_counter=p__Proteobacteria--2:gtdb_species_counter=s__Rhizobium_A sp018760785--1||s__Rhizobium_A straminoryzae--1:heptad_counter=MCP-36H--2:lbd_counter=:lca=d__Bacteria:lca_tree=g__Rhizobium_A:name=N591970:ref_name_counter=],(RS_GCF_005222845.1_protein.faa_NZ_STFZ01000011.1_283@PF00015_full_PFAM.394.596:0.0281166[&&NHX:Type=GTDB:gtdb_class=c__Alphaproteobacteria:gtdb_domain=d__Bacteria:gtdb_family=f__Rhizobiaceae:gtdb_genus=g__Rhizobium_A:gtdb_order=o__Rhizobiales:gtdb_phylum=p__Proteobacteria:gtdb_species=s__Rhizobium_A sp005222845:heptad=MCP-36H:species=d__Bacteria_p__Proteobacteria_c__Alphaproteobacteria_o__Rhizobiales_f__Rhizobiaceae_g__Rhizobium_A_s__Rhizobium_A sp005222845],(RS_GCF_017877135.1_protein.faa_NZ_JAGIPH010000002.1_457@PF00015_full_PFAM.406.585:0.0434675[&&NHX:Type=GTDB:gtdb_class=c__Alphaproteobacteria:gtdb_domain=d__Bacteria:gtdb_family=f__Rhizobiaceae:gtdb_genus=g__Rhizobium_A:gtdb_order=o__Rhizobiales:gtdb_phylum=p__Proteobacteria:gtdb_species=s__Rhizobium_A galegae_A:heptad=MCP-36H:species=d__Bacteria_p__Proteobacteria_c__Alphaproteobacteria_o__Rhizobiales_f__Rhizobiaceae_g__Rhizobium_A_s__Rhizobium_A galegae_A],(((dc0325a3-6537-460d-838d-06a06919f7db_4@MCPsignal.135.290:0[&&NHX:Sample=rhiztom3:Type=capture:besthit=100.0:bitscore=276.0:capture_class=c__Alphaproteobacteria:capture_domain=d__Bacteria:capture_family=f__Rhizobiaceae:capture_genus=g__Rhizobium_A:capture_order=o__Rhizobiales:capture_phylum=p__Proteobacteria:capture_species=s__Rhizobium_A rhizoryzae:evalue=4.11e-96:gapopen=0.0:heptad=MCP-36H:length=155.0:mismatch=0.0:qcovhsp=100.0:qend=155.0:qstart=1.0:ref_name=RS_GCF_011046895.1_protein.faa_NZ_CP049250.1_2064@PF00015_full_PFAM.397.584:scovhsp=82.9:send=159.0:sstart=5.0],6e63026f-1a46-58bd-8827-4f751edad284_6@MCPsignal.915.1070:0[&&NHX:Sample=rhiztom3:Type=capture:besthit=100.0:bitscore=276.0:capture_class=c__Alphaproteobacteria:capture_domain=d__Bacteria:capture_family=f__Rhizobiaceae:capture_genus=g__Rhizobium_A:capture_order=o__Rhizobiales:capture_phylum=p__Proteobacteria:capture_species=s__Rhizobium_A rhizoryzae:evalue=4.11e-96:gapopen=0.0:heptad=MCP-36H:length=155.0:mismatch=0.0:qcovhsp=100.0:qend=155.0:qstart=1.0:ref_name=RS_GCF_011046895.1_protein.faa_NZ_CP049250.1_2064@PF00015_full_PFAM.397.584:scovhsp=82.9:send=159.0:sstart=5.0]):5e-09[&&NHX:Sample_counter=rhiztom3--2:Type_counter=capture--2:besthit_avg=100.0:besthit_max=100.0:besthit_min=100.0:besthit_std=0.0:besthit_sum=200.0:bitscore_avg=276.0:bitscore_max=276.0:bitscore_min=276.0:bitscore_std=0.0:bitscore_sum=552.0:capture_class_counter=c__Alphaproteobacteria--2:capture_domain_counter=d__Bacteria--2:capture_family_counter=f__Rhizobiaceae--2:capture_genus_counter=g__Rhizobium_A--2:capture_order_counter=o__Rhizobiales--2:capture_phylum_counter=p__Proteobacteria--2:capture_species_counter=s__Rhizobium_A rhizoryzae--2:evalue_avg=4.11e-96:evalue_max=4.11e-96:evalue_min=4.11e-96:evalue_std=0.0:evalue_sum=8.22e-96:gapopen_avg=0.0:gapopen_max=0.0:gapopen_min=0.0:gapopen_std=0.0:gapopen_sum=0.0:gtdb_class_counter=:gtdb_domain_counter=:gtdb_family_counter=:gtdb_genus_counter=:gtdb_order_counter=:gtdb_phylum_counter=:gtdb_species_counter=:heptad_counter=MCP-36H--2:lbd_counter=:length_avg=155.0:length_max=155.0:length_min=155.0:length_std=0.0:length_sum=310.0:mismatch_avg=0.0:mismatch_max=0.0:mismatch_min=0.0:mismatch_std=0.0:mismatch_sum=0.0:name=N591975:qcovhsp_avg=100.0:qcovhsp_max=100.0:qcovhsp_min=100.0:qcovhsp_std=0.0:qcovhsp_sum=200.0:qend_avg=155.0:qend_max=155.0:qend_min=155.0:qend_std=0.0:qend_sum=310.0:qstart_avg=1.0:qstart_max=1.0:qstart_min=1.0:qstart_std=0.0:qstart_sum=2.0:ref_name_counter=RS_GCF_011046895.1_protein.faa_NZ_CP049250.1_2064@PF00015_full_PFAM.397.584--2:scovhsp_avg=82.9:scovhsp_max=82.9:scovhsp_min=82.9:scovhsp_std=0.0:scovhsp_sum=165.8:send_avg=159.0:send_max=159.0:send_min=159.0:send_std=0.0:send_sum=318.0:sstart_avg=5.0:sstart_max=5.0:sstart_min=5.0:sstart_std=0.0:sstart_sum=10.0],(RS_GCF_011046895.1_protein.faa_NZ_CP049250.1_2064@PF00015_full_PFAM.397.584:5e-09[&&NHX:Type=GTDB:gtdb_class=c__Alphaproteobacteria:gtdb_domain=d__Bacteria:gtdb_family=f__Rhizobiaceae:gtdb_genus=g__Rhizobium_A:gtdb_order=o__Rhizobiales:gtdb_phylum=p__Proteobacteria:gtdb_species=s__Rhizobium_A rhizoryzae:heptad=MCP-36H:species=d__Bacteria_p__Proteobacteria_c__Alphaproteobacteria_o__Rhizobiales_f__Rhizobiaceae_g__Rhizobium_A_s__Rhizobium_A rhizoryzae],RS_GCF_005222835.1_protein.faa_NZ_STGA01000073.1_173@PF00015_full_PFAM.402.588:5e-09[&&NHX:Type=GTDB:gtdb_class=c__Alphaproteobacteria:gtdb_domain=d__Bacteria:gtdb_family=f__Rhizobiaceae:gtdb_genus=g__Rhizobium_A:gtdb_order=o__Rhizobiales:gtdb_phylum=p__Proteobacteria:gtdb_species=s__Rhizobium_A sp005222835:heptad=MCP-36H:species=d__Bacteria_p__Proteobacteria_c__Alphaproteobacteria_o__Rhizobiales_f__Rhizobiaceae_g__Rhizobium_A_s__Rhizobium_A sp005222835])0.961:5e-09[&&NHX:Sample_counter=:Type_counter=GTDB--2:capture_class_counter=:capture_domain_counter=:capture_family_counter=:capture_genus_counter=:capture_order_counter=:capture_phylum_counter=:capture_species_counter=:evoltype=D:gtdb_class_counter=c__Alphaproteobacteria--2:gtdb_domain_counter=d__Bacteria--2:gtdb_family_counter=f__Rhizobiaceae--2:gtdb_genus_counter=g__Rhizobium_A--2:gtdb_order_counter=o__Rhizobiales--2:gtdb_phylum_counter=p__Proteobacteria--2:gtdb_species_counter=s__Rhizobium_A rhizoryzae--1||s__Rhizobium_A sp005222835--1:heptad_counter=MCP-36H--2:lbd_counter=:lca=d__Bacteria:lca_tree=g__Rhizobium_A:name=N591978:ref_name_counter=])0.862:5e-09[&&NHX:Sample_counter=rhiztom3--2:Type_counter=GTDB--2||capture--2:besthit_avg=100.0:besthit_max=100.0:besthit_min=100.0:besthit_std=0.0:besthit_sum=200.0:bitscore_avg=276.0:bitscore_max=276.0:bitscore_min=276.0:bitscore_std=0.0:bitscore_sum=552.0:capture_class_counter=c__Alphaproteobacteria--2:capture_domain_counter=d__Bacteria--2:capture_family_counter=f__Rhizobiaceae--2:capture_genus_counter=g__Rhizobium_A--2:capture_order_counter=o__Rhizobiales--2:capture_phylum_counter=p__Proteobacteria--2:capture_species_counter=s__Rhizobium_A rhizoryzae--2:evalue_avg=4.11e-96:evalue_max=4.11e-96:evalue_min=4.11e-96:evalue_std=0.0:evalue_sum=8.22e-96:gapopen_avg=0.0:gapopen_max=0.0:gapopen_min=0.0:gapopen_std=0.0:gapopen_sum=0.0:gtdb_class_counter=c__Alphaproteobacteria--2:gtdb_domain_counter=d__Bacteria--2:gtdb_family_counter=f__Rhizobiaceae--2:gtdb_genus_counter=g__Rhizobium_A--2:gtdb_order_counter=o__Rhizobiales--2:gtdb_phylum_counter=p__Proteobacteria--2:gtdb_species_counter=s__Rhizobium_A rhizoryzae--1||s__Rhizobium_A sp005222835--1:heptad_counter=MCP-36H--4:lbd_counter=:lca_tree=g__Rhizobium_A:length_avg=155.0:length_max=155.0:length_min=155.0:length_std=0.0:length_sum=310.0:mismatch_avg=0.0:mismatch_max=0.0:mismatch_min=0.0:mismatch_std=0.0:mismatch_sum=0.0:name=N591979:qcovhsp_avg=100.0:qcovhsp_max=100.0:qcovhsp_min=100.0:qcovhsp_std=0.0:qcovhsp_sum=200.0:qend_avg=155.0:qend_max=155.0:qend_min=155.0:qend_std=0.0:qend_sum=310.0:qstart_avg=1.0:qstart_max=1.0:qstart_min=1.0:qstart_std=0.0:qstart_sum=2.0:ref_name_counter=RS_GCF_011046895.1_protein.faa_NZ_CP049250.1_2064@PF00015_full_PFAM.397.584--2:scovhsp_avg=82.9:scovhsp_max=82.9:scovhsp_min=82.9:scovhsp_std=0.0:scovhsp_sum=165.8:send_avg=159.0:send_max=159.0:send_min=159.0:send_std=0.0:send_sum=318.0:sstart_avg=5.0:sstart_max=5.0:sstart_min=5.0:sstart_std=0.0:sstart_sum=10.0],c7d14ebd-8a02-411c-922c-817aa3fdb6f7_5@MCPsignal.1.95:0.0229954[&&NHX:Sample=rhiztom3:Type=capture:besthit=97.9:bitscore=165.0:capture_class=c__Alphaproteobacteria:capture_domain=d__Bacteria:capture_family=f__Rhizobiaceae:capture_genus=g__Rhizobium_A:capture_order=o__Rhizobiales:capture_phylum=p__Proteobacteria:capture_species=s__Rhizobium_A rhizoryzae:evalue=3.23e-53:gapopen=0.0:heptad=MCP-36H:length=94.0:mismatch=2.0:qcovhsp=100.0:qend=94.0:qstart=1.0:ref_name=RS_GCF_005222835.1_protein.faa_NZ_STGA01000073.1_173@PF00015_full_PFAM.402.588:scovhsp=50.5:send=116.0:sstart=23.0])0.934:0.0464713[&&NHX:Sample_counter=rhiztom3--3:Type_counter=GTDB--2||capture--3:besthit_avg=99.3:besthit_max=100.0:besthit_min=97.9:besthit_std=1.2124355652982108:besthit_sum=297.9:bitscore_avg=239.0:bitscore_max=276.0:bitscore_min=165.0:bitscore_std=64.08587988004847:bitscore_sum=717.0:capture_class_counter=c__Alphaproteobacteria--3:capture_domain_counter=d__Bacteria--3:capture_family_counter=f__Rhizobiaceae--3:capture_genus_counter=g__Rhizobium_A--3:capture_order_counter=o__Rhizobiales--3:capture_phylum_counter=p__Proteobacteria--3:capture_species_counter=s__Rhizobium_A rhizoryzae--3:evalue_avg=1.0766666666666666e-53:evalue_max=3.23e-53:evalue_min=4.11e-96:evalue_std=1.864841369482491e-53:evalue_sum=3.23e-53:gapopen_avg=0.0:gapopen_max=0.0:gapopen_min=0.0:gapopen_std=0.0:gapopen_sum=0.0:gtdb_class_counter=c__Alphaproteobacteria--2:gtdb_domain_counter=d__Bacteria--2:gtdb_family_counter=f__Rhizobiaceae--2:gtdb_genus_counter=g__Rhizobium_A--2:gtdb_order_counter=o__Rhizobiales--2:gtdb_phylum_counter=p__Proteobacteria--2:gtdb_species_counter=s__Rhizobium_A rhizoryzae--1||s__Rhizobium_A sp005222835--1:heptad_counter=MCP-36H--5:lbd_counter=:lca_tree=g__Rhizobium_A:length_avg=134.66666666666666:length_max=155.0:length_min=94.0:length_std=35.21836642056717:length_sum=404.0:mismatch_avg=0.6666666666666666:mismatch_max=2.0:mismatch_min=0.0:mismatch_std=1.1547005383792517:mismatch_sum=2.0:name=N591981:qcovhsp_avg=100.0:qcovhsp_max=100.0:qcovhsp_min=100.0:qcovhsp_std=0.0:qcovhsp_sum=300.0:qend_avg=134.66666666666666:qend_max=155.0:qend_min=94.0:qend_std=35.21836642056717:qend_sum=404.0:qstart_avg=1.0:qstart_max=1.0:qstart_min=1.0:qstart_std=0.0:qstart_sum=3.0:ref_name_counter=RS_GCF_005222835.1_protein.faa_NZ_STGA01000073.1_173@PF00015_full_PFAM.402.588--1||RS_GCF_011046895.1_protein.faa_NZ_CP049250.1_2064@PF00015_full_PFAM.397.584--2:scovhsp_avg=72.10000000000001:scovhsp_max=82.9:scovhsp_min=50.5:scovhsp_std=18.70614872174388:scovhsp_sum=216.3:send_avg=144.66666666666666:send_max=159.0:send_min=116.0:send_std=24.826061575153908:send_sum=434.0:sstart_avg=11.0:sstart_max=23.0:sstart_min=5.0:sstart_std=10.392304845413264:sstart_sum=33.0])0.796:0.0165753[&&NHX:Sample_counter=rhiztom3--3:Type_counter=GTDB--3||capture--3:besthit_avg=99.3:besthit_max=100.0:besthit_min=97.9:besthit_std=1.2124355652982108:besthit_sum=297.9:bitscore_avg=239.0:bitscore_max=276.0:bitscore_min=165.0:bitscore_std=64.08587988004847:bitscore_sum=717.0:capture_class_counter=c__Alphaproteobacteria--3:capture_domain_counter=d__Bacteria--3:capture_family_counter=f__Rhizobiaceae--3:capture_genus_counter=g__Rhizobium_A--3:capture_order_counter=o__Rhizobiales--3:capture_phylum_counter=p__Proteobacteria--3:capture_species_counter=s__Rhizobium_A rhizoryzae--3:evalue_avg=1.0766666666666666e-53:evalue_max=3.23e-53:evalue_min=4.11e-96:evalue_std=1.864841369482491e-53:evalue_sum=3.23e-53:gapopen_avg=0.0:gapopen_max=0.0:gapopen_min=0.0:gapopen_std=0.0:gapopen_sum=0.0:gtdb_class_counter=c__Alphaproteobacteria--3:gtdb_domain_counter=d__Bacteria--3:gtdb_family_counter=f__Rhizobiaceae--3:gtdb_genus_counter=g__Rhizobium_A--3:gtdb_order_counter=o__Rhizobiales--3:gtdb_phylum_counter=p__Proteobacteria--3:gtdb_species_counter=s__Rhizobium_A galegae_A--1||s__Rhizobium_A rhizoryzae--1||s__Rhizobium_A sp005222835--1:heptad_counter=MCP-36H--6:lbd_counter=:lca_tree=g__Rhizobium_A:length_avg=134.66666666666666:length_max=155.0:length_min=94.0:length_std=35.21836642056717:length_sum=404.0:mismatch_avg=0.6666666666666666:mismatch_max=2.0:mismatch_min=0.0:mismatch_std=1.1547005383792517:mismatch_sum=2.0:name=N591982:qcovhsp_avg=100.0:qcovhsp_max=100.0:qcovhsp_min=100.0:qcovhsp_std=0.0:qcovhsp_sum=300.0:qend_avg=134.66666666666666:qend_max=155.0:qend_min=94.0:qend_std=35.21836642056717:qend_sum=404.0:qstart_avg=1.0:qstart_max=1.0:qstart_min=1.0:qstart_std=0.0:qstart_sum=3.0:ref_name_counter=RS_GCF_005222835.1_protein.faa_NZ_STGA01000073.1_173@PF00015_full_PFAM.402.588--1||RS_GCF_011046895.1_protein.faa_NZ_CP049250.1_2064@PF00015_full_PFAM.397.584--2:scovhsp_avg=72.10000000000001:scovhsp_max=82.9:scovhsp_min=50.5:scovhsp_std=18.70614872174388:scovhsp_sum=216.3:send_avg=144.66666666666666:send_max=159.0:send_min=116.0:send_std=24.826061575153908:send_sum=434.0:sstart_avg=11.0:sstart_max=23.0:sstart_min=5.0:sstart_std=10.392304845413264:sstart_sum=33.0])0.848:0.0212628[&&NHX:Sample_counter=rhiztom3--3:Type_counter=GTDB--4||capture--3:besthit_avg=99.3:besthit_max=100.0:besthit_min=97.9:besthit_std=1.2124355652982108:besthit_sum=297.9:bitscore_avg=239.0:bitscore_max=276.0:bitscore_min=165.0:bitscore_std=64.08587988004847:bitscore_sum=717.0:capture_class_counter=c__Alphaproteobacteria--3:capture_domain_counter=d__Bacteria--3:capture_family_counter=f__Rhizobiaceae--3:capture_genus_counter=g__Rhizobium_A--3:capture_order_counter=o__Rhizobiales--3:capture_phylum_counter=p__Proteobacteria--3:capture_species_counter=s__Rhizobium_A rhizoryzae--3:evalue_avg=1.0766666666666666e-53:evalue_max=3.23e-53:evalue_min=4.11e-96:evalue_std=1.864841369482491e-53:evalue_sum=3.23e-53:gapopen_avg=0.0:gapopen_max=0.0:gapopen_min=0.0:gapopen_std=0.0:gapopen_sum=0.0:gtdb_class_counter=c__Alphaproteobacteria--4:gtdb_domain_counter=d__Bacteria--4:gtdb_family_counter=f__Rhizobiaceae--4:gtdb_genus_counter=g__Rhizobium_A--4:gtdb_order_counter=o__Rhizobiales--4:gtdb_phylum_counter=p__Proteobacteria--4:gtdb_species_counter=s__Rhizobium_A galegae_A--1||s__Rhizobium_A rhizoryzae--1||s__Rhizobium_A sp005222835--1||s__Rhizobium_A sp005222845--1:heptad_counter=MCP-36H--7:lbd_counter=:lca_tree=g__Rhizobium_A:length_avg=134.66666666666666:length_max=155.0:length_min=94.0:length_std=35.21836642056717:length_sum=404.0:mismatch_avg=0.6666666666666666:mismatch_max=2.0:mismatch_min=0.0:mismatch_std=1.1547005383792517:mismatch_sum=2.0:name=N591983:qcovhsp_avg=100.0:qcovhsp_max=100.0:qcovhsp_min=100.0:qcovhsp_std=0.0:qcovhsp_sum=300.0:qend_avg=134.66666666666666:qend_max=155.0:qend_min=94.0:qend_std=35.21836642056717:qend_sum=404.0:qstart_avg=1.0:qstart_max=1.0:qstart_min=1.0:qstart_std=0.0:qstart_sum=3.0:ref_name_counter=RS_GCF_005222835.1_protein.faa_NZ_STGA01000073.1_173@PF00015_full_PFAM.402.588--1||RS_GCF_011046895.1_protein.faa_NZ_CP049250.1_2064@PF00015_full_PFAM.397.584--2:scovhsp_avg=72.10000000000001:scovhsp_max=82.9:scovhsp_min=50.5:scovhsp_std=18.70614872174388:scovhsp_sum=216.3:send_avg=144.66666666666666:send_max=159.0:send_min=116.0:send_std=24.826061575153908:send_sum=434.0:sstart_avg=11.0:sstart_max=23.0:sstart_min=5.0:sstart_std=10.392304845413264:sstart_sum=33.0])0.963:0.0433554[&&NHX:Sample_counter=rhiztom3--3:Type_counter=GTDB--6||capture--3:besthit_avg=99.3:besthit_max=100.0:besthit_min=97.9:besthit_std=1.2124355652982108:besthit_sum=297.9:bitscore_avg=239.0:bitscore_max=276.0:bitscore_min=165.0:bitscore_std=64.08587988004847:bitscore_sum=717.0:capture_class_counter=c__Alphaproteobacteria--3:capture_domain_counter=d__Bacteria--3:capture_family_counter=f__Rhizobiaceae--3:capture_genus_counter=g__Rhizobium_A--3:capture_order_counter=o__Rhizobiales--3:capture_phylum_counter=p__Proteobacteria--3:capture_species_counter=s__Rhizobium_A rhizoryzae--3:evalue_avg=1.0766666666666666e-53:evalue_max=3.23e-53:evalue_min=4.11e-96:evalue_std=1.864841369482491e-53:evalue_sum=3.23e-53:gapopen_avg=0.0:gapopen_max=0.0:gapopen_min=0.0:gapopen_std=0.0:gapopen_sum=0.0:gtdb_class_counter=c__Alphaproteobacteria--6:gtdb_domain_counter=d__Bacteria--6:gtdb_family_counter=f__Rhizobiaceae--6:gtdb_genus_counter=g__Rhizobium_A--6:gtdb_order_counter=o__Rhizobiales--6:gtdb_phylum_counter=p__Proteobacteria--6:gtdb_species_counter=s__Rhizobium_A galegae_A--1||s__Rhizobium_A rhizoryzae--1||s__Rhizobium_A sp005222835--1||s__Rhizobium_A sp005222845--1||s__Rhizobium_A sp018760785--1||s__Rhizobium_A straminoryzae--1:heptad_counter=MCP-36H--9:lbd_counter=:lca_tree=g__Rhizobium_A:length_avg=134.66666666666666:length_max=155.0:length_min=94.0:length_std=35.21836642056717:length_sum=404.0:mismatch_avg=0.6666666666666666:mismatch_max=2.0:mismatch_min=0.0:mismatch_std=1.1547005383792517:mismatch_sum=2.0:name=N591984:qcovhsp_avg=100.0:qcovhsp_max=100.0:qcovhsp_min=100.0:qcovhsp_std=0.0:qcovhsp_sum=300.0:qend_avg=134.66666666666666:qend_max=155.0:qend_min=94.0:qend_std=35.21836642056717:qend_sum=404.0:qstart_avg=1.0:qstart_max=1.0:qstart_min=1.0:qstart_std=0.0:qstart_sum=3.0:ref_name_counter=RS_GCF_005222835.1_protein.faa_NZ_STGA01000073.1_173@PF00015_full_PFAM.402.588--1||RS_GCF_011046895.1_protein.faa_NZ_CP049250.1_2064@PF00015_full_PFAM.397.584--2:scovhsp_avg=72.10000000000001:scovhsp_max=82.9:scovhsp_min=50.5:scovhsp_std=18.70614872174388:scovhsp_sum=216.3:send_avg=144.66666666666666:send_max=159.0:send_min=116.0:send_std=24.826061575153908:send_sum=434.0:sstart_avg=11.0:sstart_max=23.0:sstart_min=5.0:sstart_std=10.392304845413264:sstart_sum=33.0])0.951:0.0440512[&&NHX:Sample_counter=rhiztom3--3:Type_counter=GTDB--7||capture--3:besthit_avg=99.3:besthit_max=100.0:besthit_min=97.9:besthit_std=1.2124355652982108:besthit_sum=297.9:bitscore_avg=239.0:bitscore_max=276.0:bitscore_min=165.0:bitscore_std=64.08587988004847:bitscore_sum=717.0:capture_class_counter=c__Alphaproteobacteria--3:capture_domain_counter=d__Bacteria--3:capture_family_counter=f__Rhizobiaceae--3:capture_genus_counter=g__Rhizobium_A--3:capture_order_counter=o__Rhizobiales--3:capture_phylum_counter=p__Proteobacteria--3:capture_species_counter=s__Rhizobium_A rhizoryzae--3:evalue_avg=1.0766666666666666e-53:evalue_max=3.23e-53:evalue_min=4.11e-96:evalue_std=1.864841369482491e-53:evalue_sum=3.23e-53:gapopen_avg=0.0:gapopen_max=0.0:gapopen_min=0.0:gapopen_std=0.0:gapopen_sum=0.0:gtdb_class_counter=c__Alphaproteobacteria--7:gtdb_domain_counter=d__Bacteria--7:gtdb_family_counter=f__Rhizobiaceae--7:gtdb_genus_counter=g__Rhizobium_A--7:gtdb_order_counter=o__Rhizobiales--7:gtdb_phylum_counter=p__Proteobacteria--7:gtdb_species_counter=s__Rhizobium_A galegae_A--1||s__Rhizobium_A pseudoryzae--1||s__Rhizobium_A rhizoryzae--1||s__Rhizobium_A sp005222835--1||s__Rhizobium_A sp005222845--1||s__Rhizobium_A sp018760785--1||s__Rhizobium_A straminoryzae--1:heptad_counter=MCP-36H--10:lbd_counter=:lca_tree=g__Rhizobium_A:length_avg=134.66666666666666:length_max=155.0:length_min=94.0:length_std=35.21836642056717:length_sum=404.0:mismatch_avg=0.6666666666666666:mismatch_max=2.0:mismatch_min=0.0:mismatch_std=1.1547005383792517:mismatch_sum=2.0:name=N591985:qcovhsp_avg=100.0:qcovhsp_max=100.0:qcovhsp_min=100.0:qcovhsp_std=0.0:qcovhsp_sum=300.0:qend_avg=134.66666666666666:qend_max=155.0:qend_min=94.0:qend_std=35.21836642056717:qend_sum=404.0:qstart_avg=1.0:qstart_max=1.0:qstart_min=1.0:qstart_std=0.0:qstart_sum=3.0:ref_name_counter=RS_GCF_005222835.1_protein.faa_NZ_STGA01000073.1_173@PF00015_full_PFAM.402.588--1||RS_GCF_011046895.1_protein.faa_NZ_CP049250.1_2064@PF00015_full_PFAM.397.584--2:scovhsp_avg=72.10000000000001:scovhsp_max=82.9:scovhsp_min=50.5:scovhsp_std=18.70614872174388:scovhsp_sum=216.3:send_avg=144.66666666666666:send_max=159.0:send_min=116.0:send_std=24.826061575153908:send_sum=434.0:sstart_avg=11.0:sstart_max=23.0:sstart_min=5.0:sstart_std=10.392304845413264:sstart_sum=33.0])0.969:0.0529329[&&NHX:Sample_counter=rhizpot1--14||rhizpot2--2||rhizpot3--8||rhiztom1--1||rhiztom3--4:Type_counter=GTDB--25||capture--29:besthit_avg=93.85909090909091:besthit_max=100.0:besthit_min=80.9:besthit_std=5.901465442777274:besthit_sum=2064.9:bitscore_avg=204.4090909090909:bitscore_max=276.0:bitscore_min=143.0:bitscore_std=40.94672391210558:bitscore_sum=4497.0:capture_class_counter=c__Alphaproteobacteria--25||c__Gammaproteobacteria--3||c__Phycisphaerae--1:capture_domain_counter=d__Bacteria--29:capture_family_counter=f__Anaerohalosphaeraceae--1||f__Burkholderiaceae--2||f__Ferrovibrionaceae--12||f__Nitrococcaceae--1||f__Rhizobiaceae--13:capture_genus_counter=g__Arhodomonas--1||g__Duganella--1||g__Ferrovibrio--12||g__JAFGGE01--1||g__Neorhizobium--10||g__Pseudoduganella--1||g__Rhizobium_A--3:capture_order_counter=o__Burkholderiales--2||o__Ferrovibrionales--12||o__Nitrococcales--1||o__Rhizobiales--13||o__Sedimentisphaerales--1:capture_phylum_counter=p__Planctomycetota--1||p__Proteobacteria--28:capture_species_counter=s__Arhodomonas aquaeolei--1||s__Duganella alba--1||s__Ferrovibrio sp002482765--12||s__JAFGGE01 sp016930745--1||s__Neorhizobium galegae_C--1||s__Neorhizobium tomejilense--9||s__Pseudoduganella sp001425265--1||s__Rhizobium_A rhizoryzae--3:evalue_avg=5.1364550286039454e-46:evalue_max=1.13e-44:evalue_min=4.11e-96:evalue_std=2.4091660539203927e-45:evalue_sum=1.130020106292868e-44:gapopen_avg=0.045454545454545456:gapopen_max=1.0:gapopen_min=0.0:gapopen_std=0.21320071635561047:gapopen_sum=1.0:gtdb_class_counter=c__Alphaproteobacteria--25:gtdb_domain_counter=d__Bacteria--25:gtdb_family_counter=f__Rhizobiaceae--25:gtdb_genus_counter=g__Neorhizobium--18||g__Rhizobium_A--7:gtdb_order_counter=o__Rhizobiales--25:gtdb_phylum_counter=p__Proteobacteria--25:gtdb_species_counter=s__Neorhizobium alkalisoli--1||s__Neorhizobium galegae--1||s__Neorhizobium galegae_B--1||s__Neorhizobium galegae_C--1||s__Neorhizobium galegae_D--1||s__Neorhizobium huautlense--1||s__Neorhizobium petrolearium--1||s__Neorhizobium sp000282095--1||s__Neorhizobium sp002431175--1||s__Neorhizobium sp003425685--1||s__Neorhizobium sp004053875--1||s__Neorhizobium sp900469345--1||s__Neorhizobium sp900469955--1||s__Neorhizobium sp900471605--1||s__Neorhizobium sp900472675--1||s__Neorhizobium sp902167985--1||s__Neorhizobium tomejilense--1||s__Neorhizobium vignae--1||s__Rhizobium_A galegae_A--1||s__Rhizobium_A pseudoryzae--1||s__Rhizobium_A rhizoryzae--1||s__Rhizobium_A sp005222835--1||s__Rhizobium_A sp005222845--1||s__Rhizobium_A sp018760785--1||s__Rhizobium_A straminoryzae--1:heptad_counter=MCP-36H--54:lbd_counter=:lca_tree=f__Rhizobiaceae:length_avg=123.77272727272727:length_max=155.0:length_min=92.0:length_std=25.59191058607949:length_sum=2723.0:mismatch_avg=8.409090909090908:mismatch_max=26.0:mismatch_min=0.0:mismatch_std=8.792091093753852:mismatch_sum=185.0:name=N591986:qcovhsp_avg=99.41818181818181:qcovhsp_max=100.0:qcovhsp_min=98.5:qcovhsp_std=0.6192440580766219:qcovhsp_sum=2187.2:qend_avg=124.54545454545455:qend_max=155.0:qend_min=92.0:qend_std=26.227443411030134:qend_sum=2740.0:qstart_avg=1.7727272727272727:qstart_max=3.0:qstart_min=1.0:qstart_std=0.9223065383316713:qstart_sum=39.0:ref_name_counter=GB_GCA_000985875.1_protein.faa_CCRI01000001.1_323@PF00015_full_PFAM.407.586--1||GB_GCA_002968845.1_protein.faa_PVBG01000001.1_282@PF00015_full_PFAM.439.615--4||RS_GCF_000731315.1_protein.faa_NZ_HG938353.1_2135@PF00015_full_PFAM.448.624--14||RS_GCF_005222835.1_protein.faa_NZ_STGA01000073.1_173@PF00015_full_PFAM.402.588--1||RS_GCF_011046895.1_protein.faa_NZ_CP049250.1_2064@PF00015_full_PFAM.397.584--2:scovhsp_avg=69.64545454545456:scovhsp_max=86.9:scovhsp_min=50.5:scovhsp_std=14.175590263102253:scovhsp_sum=1532.2000000000003:send_avg=136.86363636363637:send_max=159.0:send_min=96.0:send_std=21.83552251012197:send_sum=3011.0:sstart_avg=14.136363636363637:sstart_max=58.0:sstart_min=1.0:sstart_std=19.121903308697753:sstart_sum=311.0])0.97:0.0537821[&&NHX:Sample_counter=rhizpot1--15||rhizpot2--3||rhizpot3--8||rhiztom1--4||rhiztom2--1||rhiztom3--6:Type_counter=GTDB--65||capture--37:besthit_avg=94.27307692307691:besthit_max=100.0:besthit_min=80.9:besthit_std=5.8303727285522795:besthit_sum=2451.1:bitscore_avg=212.03846153846155:bitscore_max=286.0:bitscore_min=143.0:bitscore_std=42.853686673826104:bitscore_sum=5513.0:capture_class_counter=c__Alphaproteobacteria--31||c__Gammaproteobacteria--5||c__Phycisphaerae--1:capture_domain_counter=d__Bacteria--37:capture_family_counter=f__Anaerohalosphaeraceae--1||f__Burkholderiaceae--3||f__Caulobacteraceae--1||f__Ferrovibrionaceae--12||f__Hyphomicrobiaceae--1||f__Nitrococcaceae--1||f__Rhizobiaceae--17||f__Rhodanobacteraceae--1:capture_genus_counter=g__AWTP1-13--1||g__Allorhizobium--4||g__Arhodomonas--1||g__Caulobacter--1||g__Duganella--1||g__Dyella--1||g__Ferrovibrio--12||g__JAFGGE01--1||g__Neorhizobium--10||g__Pseudoduganella--1||g__Rhizobacter--1||g__Rhizobium_A--3:capture_order_counter=o__Burkholderiales--3||o__Caulobacterales--1||o__Ferrovibrionales--12||o__Nitrococcales--1||o__Rhizobiales--18||o__Sedimentisphaerales--1||o__Xanthomonadales--1:capture_phylum_counter=p__Planctomycetota--1||p__Proteobacteria--36:capture_species_counter=s__AWTP1-13 sp003963125--1||s__Allorhizobium rhizophilum--2||s__Allorhizobium rosettiformans--1||s__Allorhizobium sp002796995--1||s__Arhodomonas aquaeolei--1||s__Caulobacter sp001556515--1||s__Duganella alba--1||s__Dyella sp016428905--1||s__Ferrovibrio sp002482765--12||s__JAFGGE01 sp016930745--1||s__Neorhizobium galegae_C--1||s__Neorhizobium tomejilense--9||s__Pseudoduganella sp001425265--1||s__Rhizobacter sp000799305--1||s__Rhizobium_A rhizoryzae--3:evalue_avg=4.3462311780494925e-46:evalue_max=1.13e-44:evalue_min=9.81e-100:evalue_std=2.2161107501405088e-45:evalue_sum=1.130020106292868e-44:gapopen_avg=0.07692307692307693:gapopen_max=1.0:gapopen_min=0.0:gapopen_std=0.271746488194703:gapopen_sum=2.0:gtdb_class_counter=c__Alphaproteobacteria--65:gtdb_domain_counter=d__Bacteria--65:gtdb_family_counter=f__Rhizobiaceae--65:gtdb_genus_counter=g__Allorhizobium--40||g__Neorhizobium--18||g__Rhizobium_A--7:gtdb_order_counter=o__Rhizobiales--65:gtdb_phylum_counter=p__Proteobacteria--65:gtdb_species_counter=s__Allorhizobium albertimagni--1||s__Allorhizobium desertarenae--1||s__Allorhizobium glycinendophyticum--1||s__Allorhizobium halophytocola--1||s__Allorhizobium ipomoeae--1||s__Allorhizobium naphthalenivorans--1||s__Allorhizobium oryziradicis--1||s__Allorhizobium rhizophilum--1||s__Allorhizobium rosettiformans--1||s__Allorhizobium selenitireducens--1||s__Allorhizobium sp000247475--1||s__Allorhizobium sp001296045--1||s__Allorhizobium sp001429245--1||s__Allorhizobium sp001713475--1||s__Allorhizobium sp001724035--1||s__Allorhizobium sp002796995--1||s__Allorhizobium sp002855515--1||s__Allorhizobium sp003501385--1||s__Allorhizobium sp012276985--1||s__Allorhizobium sp012927355--1||s__Allorhizobium sp014237835--1||s__Allorhizobium sp017599385--1||s__Allorhizobium sp900156055--1||s__Allorhizobium sp900176345--1||s__Allorhizobium sp900466945--1||s__Allorhizobium sp900470155--1||s__Allorhizobium sp900473245--1||s__Allorhizobium sp900473745--1||s__Allorhizobium sp900473805--1||s__Allorhizobium sp902706095--1||s__Allorhizobium taibaishanense--1||s__Allorhizobium terrae--1||s__Allorhizobium undicola--1||s__Allorhizobium vitis--1||s__Allorhizobium vitis_A--1||s__Allorhizobium vitis_B--1||s__Allorhizobium vitis_D--1||s__Allorhizobium vitis_E--1||s__Allorhizobium vitis_F--1||s__Allorhizobium wuzhouense--1||s__Neorhizobium alkalisoli--1||s__Neorhizobium galegae--1||s__Neorhizobium galegae_B--1||s__Neorhizobium galegae_C--1||s__Neorhizobium galegae_D--1||s__Neorhizobium huautlense--1||s__Neorhizobium petrolearium--1||s__Neorhizobium sp000282095--1||s__Neorhizobium sp002431175--1||s__Neorhizobium sp003425685--1||s__Neorhizobium sp004053875--1||s__Neorhizobium sp900469345--1||s__Neorhizobium sp900469955--1||s__Neorhizobium sp900471605--1||s__Neorhizobium sp900472675--1||s__Neorhizobium sp902167985--1||s__Neorhizobium tomejilense--1||s__Neorhizobium vignae--1||s__Rhizobium_A galegae_A--1||s__Rhizobium_A pseudoryzae--1||s__Rhizobium_A rhizoryzae--1||s__Rhizobium_A sp005222835--1||s__Rhizobium_A sp005222845--1||s__Rhizobium_A sp018760785--1||s__Rhizobium_A straminoryzae--1:heptad_counter=MCP-36H--102:lbd_counter=:lca_tree=f__Rhizobiaceae:length_avg=127.0:length_max=157.0:length_min=92.0:length_std=25.285569006846572:length_sum=3302.0:mismatch_avg=7.846153846153846:mismatch_max=26.0:mismatch_min=0.0:mismatch_std=8.577609493057178:mismatch_sum=204.0:name=N591987:qcovhsp_avg=99.45769230769231:qcovhsp_max=100.0:qcovhsp_min=98.5:qcovhsp_std=0.6178498697405873:qcovhsp_sum=2585.9:qend_avg=127.65384615384616:qend_max=157.0:qend_min=92.0:qend_std=25.743259013096704:qend_sum=3319.0:qstart_avg=1.7307692307692308:qstart_max=3.0:qstart_min=1.0:qstart_std=0.9190295885418405:qstart_sum=45.0:ref_name_counter=GB_GCA_000985875.1_protein.faa_CCRI01000001.1_323@PF00015_full_PFAM.407.586--1||GB_GCA_002968845.1_protein.faa_PVBG01000001.1_282@PF00015_full_PFAM.439.615--4||RS_GCF_000518785.1_protein.faa_NZ_JAEG01000001.1_630@PF00015_full_PFAM.404.584--1||RS_GCF_000731315.1_protein.faa_NZ_HG938353.1_2135@PF00015_full_PFAM.448.624--14||RS_GCF_001713475.1_protein.faa_NZ_CP016499.1_226@PF00015_full_PFAM.405.592--2||RS_GCF_005222835.1_protein.faa_NZ_STGA01000073.1_173@PF00015_full_PFAM.402.588--1||RS_GCF_011046895.1_protein.faa_NZ_CP049250.1_2064@PF00015_full_PFAM.397.584--2||RS_GCF_017599385.1_protein.faa_NZ_JAGFPK010000001.1_2744@PF00015_full_PFAM.412.587--1:scovhsp_avg=71.15384615384616:scovhsp_max=87.4:scovhsp_min=50.5:scovhsp_std=13.806671742870714:scovhsp_sum=1850.0:send_avg=138.57692307692307:send_max=161.0:send_min=96.0:send_std=21.048844294968934:send_sum=3603.0:sstart_avg=12.615384615384615:sstart_max=58.0:sstart_min=1.0:sstart_std=17.91552828822399:sstart_sum=328.0])0.336:0.0226574[&&NHX:Sample_counter=rhizpot1--15||rhizpot2--3||rhizpot3--9||rhiztom1--4||rhiztom2--1||rhiztom3--7:Type_counter=GTDB--126||capture--39:besthit_avg=94.05714285714285:besthit_max=100.0:besthit_min=80.9:besthit_std=6.074867995604609:besthit_sum=2633.6:bitscore_avg=212.32142857142858:bitscore_max=286.0:bitscore_min=143.0:bitscore_std=41.72134507564006:bitscore_sum=5945.0:capture_class_counter=c__Alphaproteobacteria--33||c__Gammaproteobacteria--5||c__Phycisphaerae--1:capture_domain_counter=d__Bacteria--39:capture_family_counter=f__Anaerohalosphaeraceae--1||f__Burkholderiaceae--3||f__Caulobacteraceae--1||f__Ferrovibrionaceae--12||f__Hyphomicrobiaceae--1||f__Nitrococcaceae--1||f__Rhizobiaceae--19||f__Rhodanobacteraceae--1:capture_genus_counter=g__AWTP1-13--1||g__Allorhizobium--4||g__Arhodomonas--1||g__Caulobacter--1||g__Duganella--1||g__Dyella--1||g__Ferrovibrio--12||g__JAFGGE01--1||g__Neorhizobium--10||g__Pseudoduganella--1||g__Rhizobacter--1||g__Rhizobium--2||g__Rhizobium_A--3:capture_order_counter=o__Burkholderiales--3||o__Caulobacterales--1||o__Ferrovibrionales--12||o__Nitrococcales--1||o__Rhizobiales--20||o__Sedimentisphaerales--1||o__Xanthomonadales--1:capture_phylum_counter=p__Planctomycetota--1||p__Proteobacteria--38:capture_species_counter=s__AWTP1-13 sp003963125--1||s__Allorhizobium rhizophilum--2||s__Allorhizobium rosettiformans--1||s__Allorhizobium sp002796995--1||s__Arhodomonas aquaeolei--1||s__Caulobacter sp001556515--1||s__Duganella alba--1||s__Dyella sp016428905--1||s__Ferrovibrio sp002482765--12||s__JAFGGE01 sp016930745--1||s__Neorhizobium galegae_C--1||s__Neorhizobium tomejilense--9||s__Pseudoduganella sp001425265--1||s__Rhizobacter sp000799305--1||s__Rhizobium sp900471515--1||s__Rhizobium sullae--1||s__Rhizobium_A rhizoryzae--3:evalue_avg=4.0357860939031e-46:evalue_max=1.13e-44:evalue_min=9.81e-100:evalue_std=2.13549786552781e-45:evalue_sum=1.130020106292868e-44:gapopen_avg=0.10714285714285714:gapopen_max=1.0:gapopen_min=0.0:gapopen_std=0.314970394174356:gapopen_sum=3.0:gtdb_class_counter=c__Alphaproteobacteria--126:gtdb_domain_counter=d__Bacteria--126:gtdb_family_counter=f__Rhizobiaceae--126:gtdb_genus_counter=g__Allorhizobium--40||g__Neorhizobium--18||g__Rhizobium--61||g__Rhizobium_A--7:gtdb_order_counter=o__Rhizobiales--126:gtdb_phylum_counter=p__Proteobacteria--126:gtdb_species_counter=s__Allorhizobium albertimagni--1||s__Allorhizobium desertarenae--1||s__Allorhizobium glycinendophyticum--1||s__Allorhizobium halophytocola--1||s__Allorhizobium ipomoeae--1||s__Allorhizobium naphthalenivorans--1||s__Allorhizobium oryziradicis--1||s__Allorhizobium rhizophilum--1||s__Allorhizobium rosettiformans--1||s__Allorhizobium selenitireducens--1||s__Allorhizobium sp000247475--1||s__Allorhizobium sp001296045--1||s__Allorhizobium sp001429245--1||s__Allorhizobium sp001713475--1||s__Allorhizobium sp001724035--1||s__Allorhizobium sp002796995--1||s__Allorhizobium sp002855515--1||s__Allorhizobium sp003501385--1||s__Allorhizobium sp012276985--1||s__Allorhizobium sp012927355--1||s__Allorhizobium sp014237835--1||s__Allorhizobium sp017599385--1||s__Allorhizobium sp900156055--1||s__Allorhizobium sp900176345--1||s__Allorhizobium sp900466945--1||s__Allorhizobium sp900470155--1||s__Allorhizobium sp900473245--1||s__Allorhizobium sp900473745--1||s__Allorhizobium sp900473805--1||s__Allorhizobium sp902706095--1||s__Allorhizobium taibaishanense--1||s__Allorhizobium terrae--1||s__Allorhizobium undicola--1||s__Allorhizobium vitis--1||s__Allorhizobium vitis_A--1||s__Allorhizobium vitis_B--1||s__Allorhizobium vitis_D--1||s__Allorhizobium vitis_E--1||s__Allorhizobium vitis_F--1||s__Allorhizobium wuzhouense--1||s__Neorhizobium alkalisoli--1||s__Neorhizobium galegae--1||s__Neorhizobium galegae_B--1||s__Neorhizobium galegae_C--1||s__Neorhizobium galegae_D--1||s__Neorhizobium huautlense--1||s__Neorhizobium petrolearium--1||s__Neorhizobium sp000282095--1||s__Neorhizobium sp002431175--1||s__Neorhizobium sp003425685--1||s__Neorhizobium sp004053875--1||s__Neorhizobium sp900469345--1||s__Neorhizobium sp900469955--1||s__Neorhizobium sp900471605--1||s__Neorhizobium sp900472675--1||s__Neorhizobium sp902167985--1||s__Neorhizobium tomejilense--1||s__Neorhizobium vignae--1||s__Rhizobium aethiopicum--1||s__Rhizobium aethiopicum_A--1||s__Rhizobium alamii--1||s__Rhizobium album--1||s__Rhizobium altiplani--1||s__Rhizobium anhuiense--1||s__Rhizobium bangladeshense--1||s__Rhizobium bangladeshense_B--1||s__Rhizobium binae--1||s__Rhizobium esperanzae--1||s__Rhizobium etli--1||s__Rhizobium favelukesii--1||s__Rhizobium grahamii--1||s__Rhizobium grahamii_A--1||s__Rhizobium leguminosarum_A--1||s__Rhizobium lentis--1||s__Rhizobium lentis_A--1||s__Rhizobium mesoamericanum--1||s__Rhizobium phaseoli--1||s__Rhizobium sophoriradicis--1||s__Rhizobium sp000282035--1||s__Rhizobium sp000377565--1||s__Rhizobium sp000746265--1||s__Rhizobium sp000799775--1||s__Rhizobium sp000799845--1||s__Rhizobium sp001424945--1||s__Rhizobium sp001429725--1||s__Rhizobium sp002117485--1||s__Rhizobium sp002211285--1||s__Rhizobium sp002211305--1||s__Rhizobium sp002211365--1||s__Rhizobium sp002531825--1||s__Rhizobium sp002531955--1||s__Rhizobium sp004341105--1||s__Rhizobium sp004341625--1||s__Rhizobium sp012641395--1||s__Rhizobium sp014193255--1||s__Rhizobium sp014193695--1||s__Rhizobium sp014194695--1||s__Rhizobium sp014195325--1||s__Rhizobium sp017305935--1||s__Rhizobium sp017948245--1||s__Rhizobium sp018987265--1||s__Rhizobium sp900465665--1||s__Rhizobium sp900465675--1||s__Rhizobium sp900466475--1||s__Rhizobium sp900466605--1||s__Rhizobium sp900467745--1||s__Rhizobium sp900468535--1||s__Rhizobium sp900468685--1||s__Rhizobium sp900468805--1||s__Rhizobium sp900470805--1||s__Rhizobium sp900470965--1||s__Rhizobium sp900471515--1||s__Rhizobium sp900471925--1||s__Rhizobium sp900472605--1||s__Rhizobium sp900472625--1||s__Rhizobium sp900489925--1||s__Rhizobium sp902706285--1||s__Rhizobium sullae--1||s__Rhizobium vallis--1||s__Rhizobium_A galegae_A--1||s__Rhizobium_A pseudoryzae--1||s__Rhizobium_A rhizoryzae--1||s__Rhizobium_A sp005222835--1||s__Rhizobium_A sp005222845--1||s__Rhizobium_A sp018760785--1||s__Rhizobium_A straminoryzae--1:heptad_counter=MCP-36H--165:lbd_counter=:lca_tree=f__Rhizobiaceae:length_avg=128.25:length_max=157.0:length_min=92.0:length_std=24.92451567195402:length_sum=3591.0:mismatch_avg=8.214285714285714:mismatch_max=26.0:mismatch_min=0.0:mismatch_std=8.978811035936083:mismatch_sum=230.0:name=N591988:qcovhsp_avg=99.49642857142858:qcovhsp_max=100.0:qcovhsp_min=98.5:qcovhsp_std=0.611302278901752:qcovhsp_sum=2785.9:qend_avg=128.85714285714286:qend_max=157.0:qend_min=92.0:qend_std=25.32414202519346:qend_sum=3608.0:qstart_avg=1.6785714285714286:qstart_max=3.0:qstart_min=1.0:qstart_std=0.9048663264720755:qstart_sum=47.0:ref_name_counter=GB_GCA_000985875.1_protein.faa_CCRI01000001.1_323@PF00015_full_PFAM.407.586--1||GB_GCA_002968845.1_protein.faa_PVBG01000001.1_282@PF00015_full_PFAM.439.615--4||GB_GCA_900471515.1_protein.faa_UCFC01000004.1_84@PF00015_full_PFAM.418.589--1||GB_GCA_900489925.1_protein.faa_UEHQ01000001.1_74@PF00015_full_PFAM.407.585--1||RS_GCF_000518785.1_protein.faa_NZ_JAEG01000001.1_630@PF00015_full_PFAM.404.584--1||RS_GCF_000731315.1_protein.faa_NZ_HG938353.1_2135@PF00015_full_PFAM.448.624--14||RS_GCF_001713475.1_protein.faa_NZ_CP016499.1_226@PF00015_full_PFAM.405.592--2||RS_GCF_005222835.1_protein.faa_NZ_STGA01000073.1_173@PF00015_full_PFAM.402.588--1||RS_GCF_011046895.1_protein.faa_NZ_CP049250.1_2064@PF00015_full_PFAM.397.584--2||RS_GCF_017599385.1_protein.faa_NZ_JAGFPK010000001.1_2744@PF00015_full_PFAM.412.587--1:scovhsp_avg=71.96071428571429:scovhsp_max=87.4:scovhsp_min=50.5:scovhsp_std=13.656346761792001:scovhsp_sum=2014.9:send_avg=139.46428571428572:send_max=161.0:send_min=96.0:send_std=20.60291626761024:send_sum=3905.0:sstart_avg=12.285714285714286:sstart_max=58.0:sstart_min=1.0:sstart_std=17.300946544127328:sstart_sum=344.0])0.949:0.0442261[&&NHX:Sample_counter=rhizpot1--15||rhizpot2--3||rhizpot3--9||rhiztom1--4||rhiztom2--1||rhiztom3--7:Type_counter=GTDB--127||capture--39:besthit_avg=94.05714285714285:besthit_max=100.0:besthit_min=80.9:besthit_std=6.074867995604609:besthit_sum=2633.6:bitscore_avg=212.32142857142858:bitscore_max=286.0:bitscore_min=143.0:bitscore_std=41.72134507564006:bitscore_sum=5945.0:capture_class_counter=c__Alphaproteobacteria--33||c__Gammaproteobacteria--5||c__Phycisphaerae--1:capture_domain_counter=d__Bacteria--39:capture_family_counter=f__Anaerohalosphaeraceae--1||f__Burkholderiaceae--3||f__Caulobacteraceae--1||f__Ferrovibrionaceae--12||f__Hyphomicrobiaceae--1||f__Nitrococcaceae--1||f__Rhizobiaceae--19||f__Rhodanobacteraceae--1:capture_genus_counter=g__AWTP1-13--1||g__Allorhizobium--4||g__Arhodomonas--1||g__Caulobacter--1||g__Duganella--1||g__Dyella--1||g__Ferrovibrio--12||g__JAFGGE01--1||g__Neorhizobium--10||g__Pseudoduganella--1||g__Rhizobacter--1||g__Rhizobium--2||g__Rhizobium_A--3:capture_order_counter=o__Burkholderiales--3||o__Caulobacterales--1||o__Ferrovibrionales--12||o__Nitrococcales--1||o__Rhizobiales--20||o__Sedimentisphaerales--1||o__Xanthomonadales--1:capture_phylum_counter=p__Planctomycetota--1||p__Proteobacteria--38:capture_species_counter=s__AWTP1-13 sp003963125--1||s__Allorhizobium rhizophilum--2||s__Allorhizobium rosettiformans--1||s__Allorhizobium sp002796995--1||s__Arhodomonas aquaeolei--1||s__Caulobacter sp001556515--1||s__Duganella alba--1||s__Dyella sp016428905--1||s__Ferrovibrio sp002482765--12||s__JAFGGE01 sp016930745--1||s__Neorhizobium galegae_C--1||s__Neorhizobium tomejilense--9||s__Pseudoduganella sp001425265--1||s__Rhizobacter sp000799305--1||s__Rhizobium sp900471515--1||s__Rhizobium sullae--1||s__Rhizobium_A rhizoryzae--3:evalue_avg=4.0357860939031e-46:evalue_max=1.13e-44:evalue_min=9.81e-100:evalue_std=2.13549786552781e-45:evalue_sum=1.130020106292868e-44:gapopen_avg=0.10714285714285714:gapopen_max=1.0:gapopen_min=0.0:gapopen_std=0.314970394174356:gapopen_sum=3.0:gtdb_class_counter=c__Alphaproteobacteria--127:gtdb_domain_counter=d__Bacteria--127:gtdb_family_counter=f__Rhizobiaceae--127:gtdb_genus_counter=g__Allorhizobium--40||g__Gellertiella--1||g__Neorhizobium--18||g__Rhizobium--61||g__Rhizobium_A--7:gtdb_order_counter=o__Rhizobiales--127:gtdb_phylum_counter=p__Proteobacteria--127:gtdb_species_counter=s__Allorhizobium albertimagni--1||s__Allorhizobium desertarenae--1||s__Allorhizobium glycinendophyticum--1||s__Allorhizobium halophytocola--1||s__Allorhizobium ipomoeae--1||s__Allorhizobium naphthalenivorans--1||s__Allorhizobium oryziradicis--1||s__Allorhizobium rhizophilum--1||s__Allorhizobium rosettiformans--1||s__Allorhizobium selenitireducens--1||s__Allorhizobium sp000247475--1||s__Allorhizobium sp001296045--1||s__Allorhizobium sp001429245--1||s__Allorhizobium sp001713475--1||s__Allorhizobium sp001724035--1||s__Allorhizobium sp002796995--1||s__Allorhizobium sp002855515--1||s__Allorhizobium sp003501385--1||s__Allorhizobium sp012276985--1||s__Allorhizobium sp012927355--1||s__Allorhizobium sp014237835--1||s__Allorhizobium sp017599385--1||s__Allorhizobium sp900156055--1||s__Allorhizobium sp900176345--1||s__Allorhizobium sp900466945--1||s__Allorhizobium sp900470155--1||s__Allorhizobium sp900473245--1||s__Allorhizobium sp900473745--1||s__Allorhizobium sp900473805--1||s__Allorhizobium sp902706095--1||s__Allorhizobium taibaishanense--1||s__Allorhizobium terrae--1||s__Allorhizobium undicola--1||s__Allorhizobium vitis--1||s__Allorhizobium vitis_A--1||s__Allorhizobium vitis_B--1||s__Allorhizobium vitis_D--1||s__Allorhizobium vitis_E--1||s__Allorhizobium vitis_F--1||s__Allorhizobium wuzhouense--1||s__Gellertiella hungarica--1||s__Neorhizobium alkalisoli--1||s__Neorhizobium galegae--1||s__Neorhizobium galegae_B--1||s__Neorhizobium galegae_C--1||s__Neorhizobium galegae_D--1||s__Neorhizobium huautlense--1||s__Neorhizobium petrolearium--1||s__Neorhizobium sp000282095--1||s__Neorhizobium sp002431175--1||s__Neorhizobium sp003425685--1||s__Neorhizobium sp004053875--1||s__Neorhizobium sp900469345--1||s__Neorhizobium sp900469955--1||s__Neorhizobium sp900471605--1||s__Neorhizobium sp900472675--1||s__Neorhizobium sp902167985--1||s__Neorhizobium tomejilense--1||s__Neorhizobium vignae--1||s__Rhizobium aethiopicum--1||s__Rhizobium aethiopicum_A--1||s__Rhizobium alamii--1||s__Rhizobium album--1||s__Rhizobium altiplani--1||s__Rhizobium anhuiense--1||s__Rhizobium bangladeshense--1||s__Rhizobium bangladeshense_B--1||s__Rhizobium binae--1||s__Rhizobium esperanzae--1||s__Rhizobium etli--1||s__Rhizobium favelukesii--1||s__Rhizobium grahamii--1||s__Rhizobium grahamii_A--1||s__Rhizobium leguminosarum_A--1||s__Rhizobium lentis--1||s__Rhizobium lentis_A--1||s__Rhizobium mesoamericanum--1||s__Rhizobium phaseoli--1||s__Rhizobium sophoriradicis--1||s__Rhizobium sp000282035--1||s__Rhizobium sp000377565--1||s__Rhizobium sp000746265--1||s__Rhizobium sp000799775--1||s__Rhizobium sp000799845--1||s__Rhizobium sp001424945--1||s__Rhizobium sp001429725--1||s__Rhizobium sp002117485--1||s__Rhizobium sp002211285--1||s__Rhizobium sp002211305--1||s__Rhizobium sp002211365--1||s__Rhizobium sp002531825--1||s__Rhizobium sp002531955--1||s__Rhizobium sp004341105--1||s__Rhizobium sp004341625--1||s__Rhizobium sp012641395--1||s__Rhizobium sp014193255--1||s__Rhizobium sp014193695--1||s__Rhizobium sp014194695--1||s__Rhizobium sp014195325--1||s__Rhizobium sp017305935--1||s__Rhizobium sp017948245--1||s__Rhizobium sp018987265--1||s__Rhizobium sp900465665--1||s__Rhizobium sp900465675--1||s__Rhizobium sp900466475--1||s__Rhizobium sp900466605--1||s__Rhizobium sp900467745--1||s__Rhizobium sp900468535--1||s__Rhizobium sp900468685--1||s__Rhizobium sp900468805--1||s__Rhizobium sp900470805--1||s__Rhizobium sp900470965--1||s__Rhizobium sp900471515--1||s__Rhizobium sp900471925--1||s__Rhizobium sp900472605--1||s__Rhizobium sp900472625--1||s__Rhizobium sp900489925--1||s__Rhizobium sp902706285--1||s__Rhizobium sullae--1||s__Rhizobium vallis--1||s__Rhizobium_A galegae_A--1||s__Rhizobium_A pseudoryzae--1||s__Rhizobium_A rhizoryzae--1||s__Rhizobium_A sp005222835--1||s__Rhizobium_A sp005222845--1||s__Rhizobium_A sp018760785--1||s__Rhizobium_A straminoryzae--1:heptad_counter=MCP-36H--166:lbd_counter=:lca_tree=f__Rhizobiaceae:length_avg=128.25:length_max=157.0:length_min=92.0:length_std=24.92451567195402:length_sum=3591.0:mismatch_avg=8.214285714285714:mismatch_max=26.0:mismatch_min=0.0:mismatch_std=8.978811035936083:mismatch_sum=230.0:name=N591989:qcovhsp_avg=99.49642857142858:qcovhsp_max=100.0:qcovhsp_min=98.5:qcovhsp_std=0.611302278901752:qcovhsp_sum=2785.9:qend_avg=128.85714285714286:qend_max=157.0:qend_min=92.0:qend_std=25.32414202519346:qend_sum=3608.0:qstart_avg=1.6785714285714286:qstart_max=3.0:qstart_min=1.0:qstart_std=0.9048663264720755:qstart_sum=47.0:ref_name_counter=GB_GCA_000985875.1_protein.faa_CCRI01000001.1_323@PF00015_full_PFAM.407.586--1||GB_GCA_002968845.1_protein.faa_PVBG01000001.1_282@PF00015_full_PFAM.439.615--4||GB_GCA_900471515.1_protein.faa_UCFC01000004.1_84@PF00015_full_PFAM.418.589--1||GB_GCA_900489925.1_protein.faa_UEHQ01000001.1_74@PF00015_full_PFAM.407.585--1||RS_GCF_000518785.1_protein.faa_NZ_JAEG01000001.1_630@PF00015_full_PFAM.404.584--1||RS_GCF_000731315.1_protein.faa_NZ_HG938353.1_2135@PF00015_full_PFAM.448.624--14||RS_GCF_001713475.1_protein.faa_NZ_CP016499.1_226@PF00015_full_PFAM.405.592--2||RS_GCF_005222835.1_protein.faa_NZ_STGA01000073.1_173@PF00015_full_PFAM.402.588--1||RS_GCF_011046895.1_protein.faa_NZ_CP049250.1_2064@PF00015_full_PFAM.397.584--2||RS_GCF_017599385.1_protein.faa_NZ_JAGFPK010000001.1_2744@PF00015_full_PFAM.412.587--1:scovhsp_avg=71.96071428571429:scovhsp_max=87.4:scovhsp_min=50.5:scovhsp_std=13.656346761792001:scovhsp_sum=2014.9:send_avg=139.46428571428572:send_max=161.0:send_min=96.0:send_std=20.60291626761024:send_sum=3905.0:sstart_avg=12.285714285714286:sstart_max=58.0:sstart_min=1.0:sstart_std=17.300946544127328:sstart_sum=344.0],((((((c4da7254-6c71-4d71-a725-a7a9f703df52_3@MCPsignal.65.189:0.180859[&&NHX:Sample=rhiztom1:Type=capture:besthit=89.6:bitscore=199.0:capture_class=c__Alphaproteobacteria:capture_domain=d__Bacteria:capture_family=f__Rhizobiaceae:capture_genus=g__Sinorhizobium:capture_order=o__Rhizobiales:capture_phylum=p__Proteobacteria:capture_species=s__Sinorhizobium saheli:evalue=5.89e-66:gapopen=1.0:heptad=MCP-36H:length=125.0:mismatch=12.0:qcovhsp=100.0:qend=124.0:qstart=1.0:ref_name=RS_GCF_001651875.1_protein.faa_NZ_LNQB01000102.1_149@PF00015_full_PFAM.403.586:scovhsp=68.3:send=164.0:sstart=40.0],80c89e36-770d-4bba-98fb-ebf34db01e8e_3@MCPsignal.19.80:5e-09[&&NHX:Sample=rhizpot1:Type=capture:capture_class=c__Alphaproteobacteria:capture_domain=d__Bacteria:capture_family=f__Azospirillaceae:capture_genus=g__Azospirillum:capture_order=o__Azospirillales:capture_phylum=p__Proteobacteria:capture_species=s__Azospirillum sp003116015:heptad=MCP-36H])0.685:0.0717054[&&NHX:Sample_counter=rhizpot1--1||rhiztom1--1:Type_counter=capture--2:besthit_avg=89.6:besthit_max=89.6:besthit_min=89.6:besthit_std=0:besthit_sum=89.6:bitscore_avg=199.0:bitscore_max=199.0:bitscore_min=199.0:bitscore_std=0:bitscore_sum=199.0:capture_class_counter=c__Alphaproteobacteria--2:capture_domain_counter=d__Bacteria--2:capture_family_counter=f__Azospirillaceae--1||f__Rhizobiaceae--1:capture_genus_counter=g__Azospirillum--1||g__Sinorhizobium--1:capture_order_counter=o__Azospirillales--1||o__Rhizobiales--1:capture_phylum_counter=p__Proteobacteria--2:capture_species_counter=s__Azospirillum sp003116015--1||s__Sinorhizobium saheli--1:evalue_avg=5.89e-66:evalue_max=5.89e-66:evalue_min=5.89e-66:evalue_std=0:evalue_sum=5.89e-66:gapopen_avg=1.0:gapopen_max=1.0:gapopen_min=1.0:gapopen_std=0:gapopen_sum=1.0:gtdb_class_counter=:gtdb_domain_counter=:gtdb_family_counter=:gtdb_genus_counter=:gtdb_order_counter=:gtdb_phylum_counter=:gtdb_species_counter=:heptad_counter=MCP-36H--2:lbd_counter=:length_avg=125.0:length_max=125.0:length_min=125.0:length_std=0:length_sum=125.0:mismatch_avg=12.0:mismatch_max=12.0:mismatch_min=12.0:mismatch_std=0:mismatch_sum=12.0:name=N591992:qcovhsp_avg=100.0:qcovhsp_max=100.0:qcovhsp_min=100.0:qcovhsp_std=0:qcovhsp_sum=100.0:qend_avg=124.0:qend_max=124.0:qend_min=124.0:qend_std=0:qend_sum=124.0:qstart_avg=1.0:qstart_max=1.0:qstart_min=1.0:qstart_std=0:qstart_sum=1.0:ref_name_counter=RS_GCF_001651875.1_protein.faa_NZ_LNQB01000102.1_149@PF00015_full_PFAM.403.586--1:scovhsp_avg=68.3:scovhsp_max=68.3:scovhsp_min=68.3:scovhsp_std=0:scovhsp_sum=68.3:send_avg=164.0:send_max=164.0:send_min=164.0:send_std=0:send_sum=164.0:sstart_avg=40.0:sstart_max=40.0:sstart_min=40.0:sstart_std=0:sstart_sum=40.0],(((563ff8fa-22b7-4a2e-a3b8-a3466229a890_4@MCPsignal.434.523:5e-09[&&NHX:Sample=rhizpot3:Type=capture:capture_class=c__Phycisphaerae:capture_domain=d__Bacteria:capture_family=f__Anaerohalosphaeraceae:capture_genus=g__JAFGGE01:capture_order=o__Sedimentisphaerales:capture_phylum=p__Planctomycetota:capture_species=s__JAFGGE01 sp016930745:heptad=MCP-36H],e6316a50-2c4d-4303-b691-5a9286a9c492_1@MCPsignal.198.254:0.0142851[&&NHX:Sample=rhizpot3:Type=capture:capture_class=c__Alphaproteobacteria:capture_domain=d__Bacteria:capture_family=f__Beijerinckiaceae:capture_genus=g__Bosea:capture_order=o__Rhizobiales:capture_phylum=p__Proteobacteria:capture_species=s__Bosea sp900473415:heptad=MCP-36H])0:5e-09[&&NHX:Sample_counter=rhizpot3--2:Type_counter=capture--2:capture_class_counter=c__Alphaproteobacteria--1||c__Phycisphaerae--1:capture_domain_counter=d__Bacteria--2:capture_family_counter=f__Anaerohalosphaeraceae--1||f__Beijerinckiaceae--1:capture_genus_counter=g__Bosea--1||g__JAFGGE01--1:capture_order_counter=o__Rhizobiales--1||o__Sedimentisphaerales--1:capture_phylum_counter=p__Planctomycetota--1||p__Proteobacteria--1:capture_species_counter=s__Bosea sp900473415--1||s__JAFGGE01 sp016930745--1:gtdb_class_counter=:gtdb_domain_counter=:gtdb_family_counter=:gtdb_genus_counter=:gtdb_order_counter=:gtdb_phylum_counter=:gtdb_species_counter=:heptad_counter=MCP-36H--2:lbd_counter=:name=N591995:ref_name_counter=],((((e67b1da9-cf46-4036-8525-b03c08b343e5_1@MCPsignal.654.738:0.0120811[&&NHX:Sample=rhiztom2:Type=capture:capture_class=c__Desulfobulbia:capture_domain=d__Bacteria:capture_family=f__Desulfurivibrionaceae:capture_genus=g__UBA5123:capture_order=o__Desulfobulbales:capture_phylum=p__Desulfobacterota:capture_species=s__UBA5123 sp002414225:heptad=MCP-36H],(ef745517-6209-438d-b488-3aab890e1b50_2@MCPsignal.24.147:0.0209364[&&NHX:Sample=rhiztom1:Type=capture:besthit=82.9:bitscore=181.0:capture_class=c__Desulfobulbia:capture_domain=d__Bacteria:capture_family=f__Desulfurivibrionaceae:capture_genus=g__UBA5123:capture_order=o__Desulfobulbales:capture_phylum=p__Desulfobacterota:capture_species=s__UBA5123 sp002414225:evalue=6.99e-59:gapopen=0.0:heptad=MCP-36H:length=123.0:mismatch=21.0:qcovhsp=100.0:qend=123.0:qstart=1.0:ref_name=RS_GCF_016722925.1_protein.faa_NZ_JAEQNC010000013.1_88@PF00015_full_PFAM.401.591:scovhsp=64.7:send=163.0:sstart=41.0],(89788cb6-79a3-44b5-8a28-dce4218ca6d7_3@MCPsignal.123.274:0[&&NHX:Sample=rhiztom2:Type=capture:besthit=80.8:bitscore=218.0:capture_class=c__Alphaproteobacteria:capture_domain=d__Bacteria:capture_family=f__Rhodobacteraceae:capture_genus=g__Salipiger:capture_order=o__Rhodobacterales:capture_phylum=p__Proteobacteria:capture_species=s__Salipiger thiooxidans:evalue=7.65e-73:gapopen=0.0:heptad=MCP-36H:length=151.0:mismatch=29.0:qcovhsp=100.0:qend=151.0:qstart=1.0:ref_name=RS_GCF_016722925.1_protein.faa_NZ_JAEQNC010000013.1_88@PF00015_full_PFAM.401.591:scovhsp=79.5:send=167.0:sstart=17.0],cff43404-4eb5-4dfc-8cf1-1958b0441806_6@MCPsignal.124.275:0[&&NHX:Sample=rhiztom2:Type=capture:besthit=80.8:bitscore=218.0:capture_class=c__Alphaproteobacteria:capture_domain=d__Bacteria:capture_family=f__Rhodobacteraceae:capture_genus=g__Salipiger:capture_order=o__Rhodobacterales:capture_phylum=p__Proteobacteria:capture_species=s__Salipiger thiooxidans:evalue=7.65e-73:gapopen=0.0:heptad=MCP-36H:length=151.0:mismatch=29.0:qcovhsp=100.0:qend=151.0:qstart=1.0:ref_name=RS_GCF_016722925.1_protein.faa_NZ_JAEQNC010000013.1_88@PF00015_full_PFAM.401.591:scovhsp=79.5:send=167.0:sstart=17.0]):5e-09[&&NHX:Sample_counter=rhiztom2--2:Type_counter=capture--2:besthit_avg=80.8:besthit_max=80.8:besthit_min=80.8:besthit_std=0.0:besthit_sum=161.6:bitscore_avg=218.0:bitscore_max=218.0:bitscore_min=218.0:bitscore_std=0.0:bitscore_sum=436.0:capture_class_counter=c__Alphaproteobacteria--2:capture_domain_counter=d__Bacteria--2:capture_family_counter=f__Rhodobacteraceae--2:capture_genus_counter=g__Salipiger--2:capture_order_counter=o__Rhodobacterales--2:capture_phylum_counter=p__Proteobacteria--2:capture_species_counter=s__Salipiger thiooxidans--2:evalue_avg=7.65e-73:evalue_max=7.65e-73:evalue_min=7.65e-73:evalue_std=0.0:evalue_sum=1.53e-72:gapopen_avg=0.0:gapopen_max=0.0:gapopen_min=0.0:gapopen_std=0.0:gapopen_sum=0.0:gtdb_class_counter=:gtdb_domain_counter=:gtdb_family_counter=:gtdb_genus_counter=:gtdb_order_counter=:gtdb_phylum_counter=:gtdb_species_counter=:heptad_counter=MCP-36H--2:lbd_counter=:length_avg=151.0:length_max=151.0:length_min=151.0:length_std=0.0:length_sum=302.0:mismatch_avg=29.0:mismatch_max=29.0:mismatch_min=29.0:mismatch_std=0.0:mismatch_sum=58.0:name=N592000:qcovhsp_avg=100.0:qcovhsp_max=100.0:qcovhsp_min=100.0:qcovhsp_std=0.0:qcovhsp_sum=200.0:qend_avg=151.0:qend_max=151.0:qend_min=151.0:qend_std=0.0:qend_sum=302.0:qstart_avg=1.0:qstart_max=1.0:qstart_min=1.0:qstart_std=0.0:qstart_sum=2.0:ref_name_counter=RS_GCF_016722925.1_protein.faa_NZ_JAEQNC010000013.1_88@PF00015_full_PFAM.401.591--2:scovhsp_avg=79.5:scovhsp_max=79.5:scovhsp_min=79.5:scovhsp_std=0.0:scovhsp_sum=159.0:send_avg=167.0:send_max=167.0:send_min=167.0:send_std=0.0:send_sum=334.0:sstart_avg=17.0:sstart_max=17.0:sstart_min=17.0:sstart_std=0.0:sstart_sum=34.0])0:5e-09[&&NHX:Sample_counter=rhiztom1--1||rhiztom2--2:Type_counter=capture--3:besthit_avg=81.5:besthit_max=82.9:besthit_min=80.8:besthit_std=1.212435565298219:besthit_sum=244.5:bitscore_avg=205.66666666666666:bitscore_max=218.0:bitscore_min=181.0:bitscore_std=21.361959960016154:bitscore_sum=617.0:capture_class_counter=c__Alphaproteobacteria--2||c__Desulfobulbia--1:capture_domain_counter=d__Bacteria--3:capture_family_counter=f__Desulfurivibrionaceae--1||f__Rhodobacteraceae--2:capture_genus_counter=g__Salipiger--2||g__UBA5123--1:capture_order_counter=o__Desulfobulbales--1||o__Rhodobacterales--2:capture_phylum_counter=p__Desulfobacterota--1||p__Proteobacteria--2:capture_species_counter=s__Salipiger thiooxidans--2||s__UBA5123 sp002414225--1:evalue_avg=2.330000000000051e-59:evalue_max=6.99e-59:evalue_min=7.65e-73:evalue_std=4.03567838163544e-59:evalue_sum=6.990000000000154e-59:gapopen_avg=0.0:gapopen_max=0.0:gapopen_min=0.0:gapopen_std=0.0:gapopen_sum=0.0:gtdb_class_counter=:gtdb_domain_counter=:gtdb_family_counter=:gtdb_genus_counter=:gtdb_order_counter=:gtdb_phylum_counter=:gtdb_species_counter=:heptad_counter=MCP-36H--3:lbd_counter=:length_avg=141.66666666666666:length_max=151.0:length_min=123.0:length_std=16.165807537309522:length_sum=425.0:mismatch_avg=26.333333333333332:mismatch_max=29.0:mismatch_min=21.0:mismatch_std=4.618802153517007:mismatch_sum=79.0:name=N592001:qcovhsp_avg=100.0:qcovhsp_max=100.0:qcovhsp_min=100.0:qcovhsp_std=0.0:qcovhsp_sum=300.0:qend_avg=141.66666666666666:qend_max=151.0:qend_min=123.0:qend_std=16.165807537309522:qend_sum=425.0:qstart_avg=1.0:qstart_max=1.0:qstart_min=1.0:qstart_std=0.0:qstart_sum=3.0:ref_name_counter=RS_GCF_016722925.1_protein.faa_NZ_JAEQNC010000013.1_88@PF00015_full_PFAM.401.591--3:scovhsp_avg=74.56666666666666:scovhsp_max=79.5:scovhsp_min=64.7:scovhsp_std=8.54478398400646:scovhsp_sum=223.7:send_avg=165.66666666666666:send_max=167.0:send_min=163.0:send_std=2.3094010767585034:send_sum=497.0:sstart_avg=25.0:sstart_max=41.0:sstart_min=17.0:sstart_std=13.856406460551018:sstart_sum=75.0])0.971:0.0282505[&&NHX:Sample_counter=rhiztom1--1||rhiztom2--3:Type_counter=capture--4:besthit_avg=81.5:besthit_max=82.9:besthit_min=80.8:besthit_std=1.212435565298219:besthit_sum=244.5:bitscore_avg=205.66666666666666:bitscore_max=218.0:bitscore_min=181.0:bitscore_std=21.361959960016154:bitscore_sum=617.0:capture_class_counter=c__Alphaproteobacteria--2||c__Desulfobulbia--2:capture_domain_counter=d__Bacteria--4:capture_family_counter=f__Desulfurivibrionaceae--2||f__Rhodobacteraceae--2:capture_genus_counter=g__Salipiger--2||g__UBA5123--2:capture_order_counter=o__Desulfobulbales--2||o__Rhodobacterales--2:capture_phylum_counter=p__Desulfobacterota--2||p__Proteobacteria--2:capture_species_counter=s__Salipiger thiooxidans--2||s__UBA5123 sp002414225--2:evalue_avg=2.330000000000051e-59:evalue_max=6.99e-59:evalue_min=7.65e-73:evalue_std=4.03567838163544e-59:evalue_sum=6.990000000000153e-59:gapopen_avg=0.0:gapopen_max=0.0:gapopen_min=0.0:gapopen_std=0.0:gapopen_sum=0.0:gtdb_class_counter=:gtdb_domain_counter=:gtdb_family_counter=:gtdb_genus_counter=:gtdb_order_counter=:gtdb_phylum_counter=:gtdb_species_counter=:heptad_counter=MCP-36H--4:lbd_counter=:length_avg=141.66666666666666:length_max=151.0:length_min=123.0:length_std=16.165807537309522:length_sum=425.0:mismatch_avg=26.333333333333332:mismatch_max=29.0:mismatch_min=21.0:mismatch_std=4.618802153517007:mismatch_sum=79.0:name=N592002:qcovhsp_avg=100.0:qcovhsp_max=100.0:qcovhsp_min=100.0:qcovhsp_std=0.0:qcovhsp_sum=300.0:qend_avg=141.66666666666666:qend_max=151.0:qend_min=123.0:qend_std=16.165807537309522:qend_sum=425.0:qstart_avg=1.0:qstart_max=1.0:qstart_min=1.0:qstart_std=0.0:qstart_sum=3.0:ref_name_counter=RS_GCF_016722925.1_protein.faa_NZ_JAEQNC010000013.1_88@PF00015_full_PFAM.401.591--3:scovhsp_avg=74.56666666666666:scovhsp_max=79.5:scovhsp_min=64.7:scovhsp_std=8.54478398400646:scovhsp_sum=223.7:send_avg=165.66666666666666:send_max=167.0:send_min=163.0:send_std=2.3094010767585034:send_sum=497.0:sstart_avg=25.0:sstart_max=41.0:sstart_min=17.0:sstart_std=13.856406460551018:sstart_sum=75.0],(66728979-4030-4a6c-81a1-ac7528f45eb6_3@MCPsignal.179.276:0.0471201[&&NHX:Sample=rhizpot3:Type=capture:besthit=80.2:bitscore=139.0:capture_class=c__Bacilli:capture_domain=d__Bacteria:capture_family=f__NBRC-103111:capture_genus=g__Paenibacillus_G:capture_order=o__Paenibacillales:capture_phylum=p__Firmicutes:capture_species=s__Paenibacillus_G elgii:evalue=1.22e-42:gapopen=0.0:heptad=MCP-36H:length=96.0:mismatch=19.0:qcovhsp=99.0:qend=97.0:qstart=2.0:ref_name=RS_GCF_016722925.1_protein.faa_NZ_JAEQNC010000013.1_88@PF00015_full_PFAM.401.591:scovhsp=50.5:send=111.0:sstart=16.0],((4c47d962-b397-4ec5-8d3b-d7988740746e_2@MCPsignal.44.197:0.0262225[&&NHX:Sample=rhiztom3:Type=capture:besthit=83.6:bitscore=224.0:capture_class=c__Gammaproteobacteria:capture_domain=d__Bacteria:capture_family=f__Burkholderiaceae:capture_genus=g__Parapusillimonas:capture_order=o__Burkholderiales:capture_phylum=p__Proteobacteria:capture_species=s__Parapusillimonas granuli:evalue=3.05e-75:gapopen=0.0:heptad=MCP-36H:length=152.0:mismatch=25.0:qcovhsp=99.3:qend=153.0:qstart=2.0:ref_name=RS_GCF_016722925.1_protein.faa_NZ_JAEQNC010000013.1_88@PF00015_full_PFAM.401.591:scovhsp=80.0:send=167.0:sstart=16.0],(d27c721a-43df-41a4-9646-c96a73cc0f7b_6@MCPsignal.296.417:5e-09[&&NHX:Sample=rhizpot1:Type=capture:besthit=85.1:bitscore=181.0:capture_class=c__Gammaproteobacteria:capture_domain=d__Bacteria:capture_family=f__Pseudomonadaceae:capture_genus=g__Pseudomonas_A:capture_order=o__Pseudomonadales:capture_phylum=p__Proteobacteria:capture_species=s__Pseudomonas_A stutzeri_U:evalue=9.16e-59:gapopen=0.0:heptad=MCP-36H:length=121.0:mismatch=18.0:qcovhsp=100.0:qend=121.0:qstart=1.0:ref_name=RS_GCF_016722925.1_protein.faa_NZ_JAEQNC010000013.1_88@PF00015_full_PFAM.401.591:scovhsp=63.7:send=137.0:sstart=17.0],(b458693e-4526-4aa2-a5d0-8ec9d2d021f9_3@MCPsignal.139.283:5e-09[&&NHX:Sample=rhizpot2:Type=capture:besthit=83.3:bitscore=210.0:capture_class=c__Gammaproteobacteria:capture_domain=d__Bacteria:capture_family=f__Pseudomonadaceae:capture_genus=g__Pseudomonas_A:capture_order=o__Pseudomonadales:capture_phylum=p__Proteobacteria:capture_species=s__Pseudomonas_A stutzeri_U:evalue=6.39e-70:gapopen=0.0:heptad=MCP-36H:length=144.0:mismatch=24.0:qcovhsp=100.0:qend=144.0:qstart=1.0:ref_name=RS_GCF_016722925.1_protein.faa_NZ_JAEQNC010000013.1_88@PF00015_full_PFAM.401.591:scovhsp=75.8:send=160.0:sstart=17.0],(((((a9933676-e8be-4c99-b7e9-612783df1214_6@MCPsignal.21.77:0.021368[&&NHX:Sample=rhizpot2:Type=capture:capture_class=c__Thermoleophilia:capture_domain=d__Bacteria:capture_family=f__UBA2241:capture_genus=g__Bog-752:capture_order=o__UBA2241:capture_phylum=p__Actinobacteriota:capture_species=s__Bog-752 sp003132645:heptad=MCP-36H],6c6d16d8-53e6-441f-9ceb-f02b4c0695fa_2@MCPsignal.21.126:5e-09[&&NHX:Sample=rhizpot2:Type=capture:besthit=83.8:bitscore=157.0:capture_class=c__Alphaproteobacteria:capture_domain=d__Bacteria:capture_family=f__Azospirillaceae:capture_genus=g__Skermanella:capture_order=o__Azospirillales:capture_phylum=p__Proteobacteria:capture_species=s__Skermanella aerolata:evalue=8.86e-50:gapopen=0.0:heptad=MCP-36H:length=105.0:mismatch=17.0:qcovhsp=100.0:qend=105.0:qstart=1.0:ref_name=RS_GCF_016722925.1_protein.faa_NZ_JAEQNC010000013.1_88@PF00015_full_PFAM.401.591:scovhsp=55.3:send=167.0:sstart=63.0])0:6e-09[&&NHX:Sample_counter=rhizpot2--2:Type_counter=capture--2:besthit_avg=83.8:besthit_max=83.8:besthit_min=83.8:besthit_std=0:besthit_sum=83.8:bitscore_avg=157.0:bitscore_max=157.0:bitscore_min=157.0:bitscore_std=0:bitscore_sum=157.0:capture_class_counter=c__Alphaproteobacteria--1||c__Thermoleophilia--1:capture_domain_counter=d__Bacteria--2:capture_family_counter=f__Azospirillaceae--1||f__UBA2241--1:capture_genus_counter=g__Bog-752--1||g__Skermanella--1:capture_order_counter=o__Azospirillales--1||o__UBA2241--1:capture_phylum_counter=p__Actinobacteriota--1||p__Proteobacteria--1:capture_species_counter=s__Bog-752 sp003132645--1||s__Skermanella aerolata--1:evalue_avg=8.86e-50:evalue_max=8.86e-50:evalue_min=8.86e-50:evalue_std=0:evalue_sum=8.86e-50:gapopen_avg=0.0:gapopen_max=0.0:gapopen_min=0.0:gapopen_std=0:gapopen_sum=0.0:gtdb_class_counter=:gtdb_domain_counter=:gtdb_family_counter=:gtdb_genus_counter=:gtdb_order_counter=:gtdb_phylum_counter=:gtdb_species_counter=:heptad_counter=MCP-36H--2:lbd_counter=:length_avg=105.0:length_max=105.0:length_min=105.0:length_std=0:length_sum=105.0:mismatch_avg=17.0:mismatch_max=17.0:mismatch_min=17.0:mismatch_std=0:mismatch_sum=17.0:name=N592009:qcovhsp_avg=100.0:qcovhsp_max=100.0:qcovhsp_min=100.0:qcovhsp_std=0:qcovhsp_sum=100.0:qend_avg=105.0:qend_max=105.0:qend_min=105.0:qend_std=0:qend_sum=105.0:qstart_avg=1.0:qstart_max=1.0:qstart_min=1.0:qstart_std=0:qstart_sum=1.0:ref_name_counter=RS_GCF_016722925.1_protein.faa_NZ_JAEQNC010000013.1_88@PF00015_full_PFAM.401.591--1:scovhsp_avg=55.3:scovhsp_max=55.3:scovhsp_min=55.3:scovhsp_std=0:scovhsp_sum=55.3:send_avg=167.0:send_max=167.0:send_min=167.0:send_std=0:send_sum=167.0:sstart_avg=63.0:sstart_max=63.0:sstart_min=63.0:sstart_std=0:sstart_sum=63.0],((4ab24177-148e-403d-b772-91b68533ec55_4@MCPsignal.21.126:0.0161486[&&NHX:Sample=rhizpot2:Type=capture:besthit=82.9:bitscore=154.0:capture_class=c__Alphaproteobacteria:capture_domain=d__Bacteria:capture_family=f__Azospirillaceae:capture_genus=g__Skermanella:capture_order=o__Azospirillales:capture_phylum=p__Proteobacteria:capture_species=s__Skermanella aerolata:evalue=1.02e-48:gapopen=0.0:heptad=MCP-36H:length=105.0:mismatch=18.0:qcovhsp=100.0:qend=105.0:qstart=1.0:ref_name=RS_GCF_016722925.1_protein.faa_NZ_JAEQNC010000013.1_88@PF00015_full_PFAM.401.591:scovhsp=55.3:send=167.0:sstart=63.0],aa93794e-1009-4206-8861-a81379e085d4_1@MCPsignal.74.174:0.0800192[&&NHX:Sample=rhizpot3:Type=capture:besthit=86.0:bitscore=152.0:capture_class=c__Alphaproteobacteria:capture_domain=d__Bacteria:capture_family=f__Pleomorphomonadaceae:capture_genus=g__Pleomorphomonas:capture_order=o__Rhizobiales:capture_phylum=p__Proteobacteria:capture_species=s__Pleomorphomonas diazotrophica:evalue=6.8e-48:gapopen=0.0:heptad=MCP-36H:length=100.0:mismatch=14.0:qcovhsp=100.0:qend=100.0:qstart=1.0:ref_name=RS_GCF_016722925.1_protein.faa_NZ_JAEQNC010000013.1_88@PF00015_full_PFAM.401.591:scovhsp=52.6:send=167.0:sstart=68.0])0.184:0.00741067[&&NHX:Sample_counter=rhizpot2--1||rhizpot3--1:Type_counter=capture--2:besthit_avg=84.45:besthit_max=86.0:besthit_min=82.9:besthit_std=2.192031021678293:besthit_sum=168.9:bitscore_avg=153.0:bitscore_max=154.0:bitscore_min=152.0:bitscore_std=1.4142135623730951:bitscore_sum=306.0:capture_class_counter=c__Alphaproteobacteria--2:capture_domain_counter=d__Bacteria--2:capture_family_counter=f__Azospirillaceae--1||f__Pleomorphomonadaceae--1:capture_genus_counter=g__Pleomorphomonas--1||g__Skermanella--1:capture_order_counter=o__Azospirillales--1||o__Rhizobiales--1:capture_phylum_counter=p__Proteobacteria--2:capture_species_counter=s__Pleomorphomonas diazotrophica--1||s__Skermanella aerolata--1:evalue_avg=3.91e-48:evalue_max=6.8e-48:evalue_min=1.02e-48:evalue_std=4.087077195258245e-48:evalue_sum=7.82e-48:gapopen_avg=0.0:gapopen_max=0.0:gapopen_min=0.0:gapopen_std=0.0:gapopen_sum=0.0:gtdb_class_counter=:gtdb_domain_counter=:gtdb_family_counter=:gtdb_genus_counter=:gtdb_order_counter=:gtdb_phylum_counter=:gtdb_species_counter=:heptad_counter=MCP-36H--2:lbd_counter=:length_avg=102.5:length_max=105.0:length_min=100.0:length_std=3.5355339059327378:length_sum=205.0:mismatch_avg=16.0:mismatch_max=18.0:mismatch_min=14.0:mismatch_std=2.8284271247461903:mismatch_sum=32.0:name=N592012:qcovhsp_avg=100.0:qcovhsp_max=100.0:qcovhsp_min=100.0:qcovhsp_std=0.0:qcovhsp_sum=200.0:qend_avg=102.5:qend_max=105.0:qend_min=100.0:qend_std=3.5355339059327378:qend_sum=205.0:qstart_avg=1.0:qstart_max=1.0:qstart_min=1.0:qstart_std=0.0:qstart_sum=2.0:ref_name_counter=RS_GCF_016722925.1_protein.faa_NZ_JAEQNC010000013.1_88@PF00015_full_PFAM.401.591--2:scovhsp_avg=53.95:scovhsp_max=55.3:scovhsp_min=52.6:scovhsp_std=1.9091883092036752:scovhsp_sum=107.9:send_avg=167.0:send_max=167.0:send_min=167.0:send_std=0.0:send_sum=334.0:sstart_avg=65.5:sstart_max=68.0:sstart_min=63.0:sstart_std=3.5355339059327378:sstart_sum=131.0],((e8ee9c5c-7980-43cb-a5fc-508232560d2e_1@MCPsignal.172.229:0.204861[&&NHX:Sample=rhiztom1:Type=capture:capture_class=c__Gammaproteobacteria:capture_domain=d__Bacteria:capture_family=f__Sulfurifustaceae:capture_genus=g__Sulfuricaulis:capture_order=o__Acidiferrobacterales:capture_phylum=p__Proteobacteria:capture_species=s__Sulfuricaulis sp016200465:heptad=MCP-36H],3ca98528-d7a4-4fbb-9f06-d602bdc9346d_6@MCPsignal.231.303:0.318536[&&NHX:Sample=rhiztom1:Type=capture:capture_class=c__Actinomycetia:capture_domain=d__Bacteria:capture_family=f__Acidothermaceae:capture_genus=g__PALSA-607:capture_order=o__Acidothermales:capture_phylum=p__Actinobacteriota:capture_species=s__PALSA-607 sp003134755:heptad=MCP-36H])0.954:0.298452[&&NHX:Sample_counter=rhiztom1--2:Type_counter=capture--2:capture_class_counter=c__Actinomycetia--1||c__Gammaproteobacteria--1:capture_domain_counter=d__Bacteria--2:capture_family_counter=f__Acidothermaceae--1||f__Sulfurifustaceae--1:capture_genus_counter=g__PALSA-607--1||g__Sulfuricaulis--1:capture_order_counter=o__Acidiferrobacterales--1||o__Acidothermales--1:capture_phylum_counter=p__Actinobacteriota--1||p__Proteobacteria--1:capture_species_counter=s__PALSA-607 sp003134755--1||s__Sulfuricaulis sp016200465--1:gtdb_class_counter=:gtdb_domain_counter=:gtdb_family_counter=:gtdb_genus_counter=:gtdb_order_counter=:gtdb_phylum_counter=:gtdb_species_counter=:heptad_counter=MCP-36H--2:lbd_counter=:name=N592015:ref_name_counter=],eab889c5-44af-458e-a76e-4802ce30dec6_4@MCPsignal.492.549:5e-09[&&NHX:Sample=rhiztom1:Type=capture:capture_class=c__Acidobacteriae:capture_domain=d__Bacteria:capture_family=f__Acidobacteriaceae:capture_genus=g__CAIVDV01:capture_order=o__Acidobacteriales:capture_phylum=p__Acidobacteriota:capture_species=s__CAIVDV01 sp903904755:heptad=MCP-36H])0.612:0.0539941[&&NHX:Sample_counter=rhiztom1--3:Type_counter=capture--3:capture_class_counter=c__Acidobacteriae--1||c__Actinomycetia--1||c__Gammaproteobacteria--1:capture_domain_counter=d__Bacteria--3:capture_family_counter=f__Acidobacteriaceae--1||f__Acidothermaceae--1||f__Sulfurifustaceae--1:capture_genus_counter=g__CAIVDV01--1||g__PALSA-607--1||g__Sulfuricaulis--1:capture_order_counter=o__Acidiferrobacterales--1||o__Acidobacteriales--1||o__Acidothermales--1:capture_phylum_counter=p__Acidobacteriota--1||p__Actinobacteriota--1||p__Proteobacteria--1:capture_species_counter=s__CAIVDV01 sp903904755--1||s__PALSA-607 sp003134755--1||s__Sulfuricaulis sp016200465--1:gtdb_class_counter=:gtdb_domain_counter=:gtdb_family_counter=:gtdb_genus_counter=:gtdb_order_counter=:gtdb_phylum_counter=:gtdb_species_counter=:heptad_counter=MCP-36H--3:lbd_counter=:name=N592017:ref_name_counter=])0:5e-09[&&NHX:Sample_counter=rhizpot2--1||rhizpot3--1||rhiztom1--3:Type_counter=capture--5:besthit_avg=84.45:besthit_max=86.0:besthit_min=82.9:besthit_std=2.192031021678293:besthit_sum=168.9:bitscore_avg=153.0:bitscore_max=154.0:bitscore_min=152.0:bitscore_std=1.4142135623730951:bitscore_sum=306.0:capture_class_counter=c__Acidobacteriae--1||c__Actinomycetia--1||c__Alphaproteobacteria--2||c__Gammaproteobacteria--1:capture_domain_counter=d__Bacteria--5:capture_family_counter=f__Acidobacteriaceae--1||f__Acidothermaceae--1||f__Azospirillaceae--1||f__Pleomorphomonadaceae--1||f__Sulfurifustaceae--1:capture_genus_counter=g__CAIVDV01--1||g__PALSA-607--1||g__Pleomorphomonas--1||g__Skermanella--1||g__Sulfuricaulis--1:capture_order_counter=o__Acidiferrobacterales--1||o__Acidobacteriales--1||o__Acidothermales--1||o__Azospirillales--1||o__Rhizobiales--1:capture_phylum_counter=p__Acidobacteriota--1||p__Actinobacteriota--1||p__Proteobacteria--3:capture_species_counter=s__CAIVDV01 sp903904755--1||s__PALSA-607 sp003134755--1||s__Pleomorphomonas diazotrophica--1||s__Skermanella aerolata--1||s__Sulfuricaulis sp016200465--1:evalue_avg=3.91e-48:evalue_max=6.8e-48:evalue_min=1.02e-48:evalue_std=4.087077195258245e-48:evalue_sum=7.82e-48:gapopen_avg=0.0:gapopen_max=0.0:gapopen_min=0.0:gapopen_std=0.0:gapopen_sum=0.0:gtdb_class_counter=:gtdb_domain_counter=:gtdb_family_counter=:gtdb_genus_counter=:gtdb_order_counter=:gtdb_phylum_counter=:gtdb_species_counter=:heptad_counter=MCP-36H--5:lbd_counter=:length_avg=102.5:length_max=105.0:length_min=100.0:length_std=3.5355339059327378:length_sum=205.0:mismatch_avg=16.0:mismatch_max=18.0:mismatch_min=14.0:mismatch_std=2.8284271247461903:mismatch_sum=32.0:name=N592018:qcovhsp_avg=100.0:qcovhsp_max=100.0:qcovhsp_min=100.0:qcovhsp_std=0.0:qcovhsp_sum=200.0:qend_avg=102.5:qend_max=105.0:qend_min=100.0:qend_std=3.5355339059327378:qend_sum=205.0:qstart_avg=1.0:qstart_max=1.0:qstart_min=1.0:qstart_std=0.0:qstart_sum=2.0:ref_name_counter=RS_GCF_016722925.1_protein.faa_NZ_JAEQNC010000013.1_88@PF00015_full_PFAM.401.591--2:scovhsp_avg=53.95:scovhsp_max=55.3:scovhsp_min=52.6:scovhsp_std=1.9091883092036752:scovhsp_sum=107.9:send_avg=167.0:send_max=167.0:send_min=167.0:send_std=0.0:send_sum=334.0:sstart_avg=65.5:sstart_max=68.0:sstart_min=63.0:sstart_std=3.5355339059327378:sstart_sum=131.0])0.89:0.015995[&&NHX:Sample_counter=rhizpot2--3||rhizpot3--1||rhiztom1--3:Type_counter=capture--7:besthit_avg=84.23333333333333:besthit_max=86.0:besthit_min=82.9:besthit_std=1.5947831618540895:besthit_sum=252.7:bitscore_avg=154.33333333333334:bitscore_max=157.0:bitscore_min=152.0:bitscore_std=2.5166114784235836:bitscore_sum=463.0:capture_class_counter=c__Acidobacteriae--1||c__Actinomycetia--1||c__Alphaproteobacteria--3||c__Gammaproteobacteria--1||c__Thermoleophilia--1:capture_domain_counter=d__Bacteria--7:capture_family_counter=f__Acidobacteriaceae--1||f__Acidothermaceae--1||f__Azospirillaceae--2||f__Pleomorphomonadaceae--1||f__Sulfurifustaceae--1||f__UBA2241--1:capture_genus_counter=g__Bog-752--1||g__CAIVDV01--1||g__PALSA-607--1||g__Pleomorphomonas--1||g__Skermanella--2||g__Sulfuricaulis--1:capture_order_counter=o__Acidiferrobacterales--1||o__Acidobacteriales--1||o__Acidothermales--1||o__Azospirillales--2||o__Rhizobiales--1||o__UBA2241--1:capture_phylum_counter=p__Acidobacteriota--1||p__Actinobacteriota--2||p__Proteobacteria--4:capture_species_counter=s__Bog-752 sp003132645--1||s__CAIVDV01 sp903904755--1||s__PALSA-607 sp003134755--1||s__Pleomorphomonas diazotrophica--1||s__Skermanella aerolata--2||s__Sulfuricaulis sp016200465--1:evalue_avg=2.6362000000000004e-48:evalue_max=6.8e-48:evalue_min=8.86e-50:evalue_std=3.635904195657526e-48:evalue_sum=7.908600000000001e-48:gapopen_avg=0.0:gapopen_max=0.0:gapopen_min=0.0:gapopen_std=0.0:gapopen_sum=0.0:gtdb_class_counter=:gtdb_domain_counter=:gtdb_family_counter=:gtdb_genus_counter=:gtdb_order_counter=:gtdb_phylum_counter=:gtdb_species_counter=:heptad_counter=MCP-36H--7:lbd_counter=:length_avg=103.33333333333333:length_max=105.0:length_min=100.0:length_std=2.8867513459481287:length_sum=310.0:mismatch_avg=16.333333333333332:mismatch_max=18.0:mismatch_min=14.0:mismatch_std=2.081665999466133:mismatch_sum=49.0:name=N592019:qcovhsp_avg=100.0:qcovhsp_max=100.0:qcovhsp_min=100.0:qcovhsp_std=0.0:qcovhsp_sum=300.0:qend_avg=103.33333333333333:qend_max=105.0:qend_min=100.0:qend_std=2.8867513459481287:qend_sum=310.0:qstart_avg=1.0:qstart_max=1.0:qstart_min=1.0:qstart_std=0.0:qstart_sum=3.0:ref_name_counter=RS_GCF_016722925.1_protein.faa_NZ_JAEQNC010000013.1_88@PF00015_full_PFAM.401.591--3:scovhsp_avg=54.4:scovhsp_max=55.3:scovhsp_min=52.6:scovhsp_std=1.558845726811987:scovhsp_sum=163.2:send_avg=167.0:send_max=167.0:send_min=167.0:send_std=0.0:send_sum=501.0:sstart_avg=64.66666666666667:sstart_max=68.0:sstart_min=63.0:sstart_std=2.8867513459481287:sstart_sum=194.0],(60cb6650-67f4-442a-a4b3-7b48b5db25c0_6@MCPsignal.179.296:0.00717005[&&NHX:Sample=rhizpot3:Type=capture:besthit=85.5:bitscore=176.0:capture_class=c__Phycisphaerae:capture_domain=d__Bacteria:capture_family=f__Anaerohalosphaeraceae:capture_genus=g__JAFGGE01:capture_order=o__Sedimentisphaerales:capture_phylum=p__Planctomycetota:capture_species=s__JAFGGE01 sp016930745:evalue=5.19e-57:gapopen=0.0:heptad=MCP-36H:length=117.0:mismatch=17.0:qcovhsp=100.0:qend=117.0:qstart=1.0:ref_name=RS_GCF_016722925.1_protein.faa_NZ_JAEQNC010000013.1_88@PF00015_full_PFAM.401.591:scovhsp=61.6:send=132.0:sstart=16.0],bf2fccbd-04d4-4b1f-96c2-7dd26c5712be_4@MCPsignal.23.149:5e-09[&&NHX:Sample=rhizpot3:Type=capture:besthit=86.5:bitscore=194.0:capture_class=c__Alphaproteobacteria:capture_domain=d__Bacteria:capture_family=f__Caulobacteraceae:capture_genus=g__Palsa-881:capture_order=o__Caulobacterales:capture_phylum=p__Proteobacteria:capture_species=s__Palsa-881 sp018241335:evalue=7.59e-64:gapopen=0.0:heptad=MCP-36H:length=126.0:mismatch=17.0:qcovhsp=100.0:qend=126.0:qstart=1.0:ref_name=RS_GCF_016722925.1_protein.faa_NZ_JAEQNC010000013.1_88@PF00015_full_PFAM.401.591:scovhsp=66.3:send=167.0:sstart=42.0])0:5e-09[&&NHX:Sample_counter=rhizpot3--2:Type_counter=capture--2:besthit_avg=86.0:besthit_max=86.5:besthit_min=85.5:besthit_std=0.7071067811865476:besthit_sum=172.0:bitscore_avg=185.0:bitscore_max=194.0:bitscore_min=176.0:bitscore_std=12.727922061357855:bitscore_sum=370.0:capture_class_counter=c__Alphaproteobacteria--1||c__Phycisphaerae--1:capture_domain_counter=d__Bacteria--2:capture_family_counter=f__Anaerohalosphaeraceae--1||f__Caulobacteraceae--1:capture_genus_counter=g__JAFGGE01--1||g__Palsa-881--1:capture_order_counter=o__Caulobacterales--1||o__Sedimentisphaerales--1:capture_phylum_counter=p__Planctomycetota--1||p__Proteobacteria--1:capture_species_counter=s__JAFGGE01 sp016930745--1||s__Palsa-881 sp018241335--1:evalue_avg=2.5950003795e-57:evalue_max=5.19e-57:evalue_min=7.59e-64:evalue_std=3.6698836576641345e-57:evalue_sum=5.190000759e-57:gapopen_avg=0.0:gapopen_max=0.0:gapopen_min=0.0:gapopen_std=0.0:gapopen_sum=0.0:gtdb_class_counter=:gtdb_domain_counter=:gtdb_family_counter=:gtdb_genus_counter=:gtdb_order_counter=:gtdb_phylum_counter=:gtdb_species_counter=:heptad_counter=MCP-36H--2:lbd_counter=:length_avg=121.5:length_max=126.0:length_min=117.0:length_std=6.363961030678928:length_sum=243.0:mismatch_avg=17.0:mismatch_max=17.0:mismatch_min=17.0:mismatch_std=0.0:mismatch_sum=34.0:name=N592022:qcovhsp_avg=100.0:qcovhsp_max=100.0:qcovhsp_min=100.0:qcovhsp_std=0.0:qcovhsp_sum=200.0:qend_avg=121.5:qend_max=126.0:qend_min=117.0:qend_std=6.363961030678928:qend_sum=243.0:qstart_avg=1.0:qstart_max=1.0:qstart_min=1.0:qstart_std=0.0:qstart_sum=2.0:ref_name_counter=RS_GCF_016722925.1_protein.faa_NZ_JAEQNC010000013.1_88@PF00015_full_PFAM.401.591--2:scovhsp_avg=63.95:scovhsp_max=66.3:scovhsp_min=61.6:scovhsp_std=3.3234018715767704:scovhsp_sum=127.9:send_avg=149.5:send_max=167.0:send_min=132.0:send_std=24.748737341529164:send_sum=299.0:sstart_avg=29.0:sstart_max=42.0:sstart_min=16.0:sstart_std=18.384776310850235:sstart_sum=58.0])0:5e-09[&&NHX:Sample_counter=rhizpot2--3||rhizpot3--3||rhiztom1--3:Type_counter=capture--9:besthit_avg=84.94000000000001:besthit_max=86.5:besthit_min=82.9:besthit_std=1.5274161188098008:besthit_sum=424.70000000000005:bitscore_avg=166.6:bitscore_max=194.0:bitscore_min=152.0:bitscore_std=18.04993074778959:bitscore_sum=833.0:capture_class_counter=c__Acidobacteriae--1||c__Actinomycetia--1||c__Alphaproteobacteria--4||c__Gammaproteobacteria--1||c__Phycisphaerae--1||c__Thermoleophilia--1:capture_domain_counter=d__Bacteria--9:capture_family_counter=f__Acidobacteriaceae--1||f__Acidothermaceae--1||f__Anaerohalosphaeraceae--1||f__Azospirillaceae--2||f__Caulobacteraceae--1||f__Pleomorphomonadaceae--1||f__Sulfurifustaceae--1||f__UBA2241--1:capture_genus_counter=g__Bog-752--1||g__CAIVDV01--1||g__JAFGGE01--1||g__PALSA-607--1||g__Palsa-881--1||g__Pleomorphomonas--1||g__Skermanella--2||g__Sulfuricaulis--1:capture_order_counter=o__Acidiferrobacterales--1||o__Acidobacteriales--1||o__Acidothermales--1||o__Azospirillales--2||o__Caulobacterales--1||o__Rhizobiales--1||o__Sedimentisphaerales--1||o__UBA2241--1:capture_phylum_counter=p__Acidobacteriota--1||p__Actinobacteriota--2||p__Planctomycetota--1||p__Proteobacteria--5:capture_species_counter=s__Bog-752 sp003132645--1||s__CAIVDV01 sp903904755--1||s__JAFGGE01 sp016930745--1||s__PALSA-607 sp003134755--1||s__Palsa-881 sp018241335--1||s__Pleomorphomonas diazotrophica--1||s__Skermanella aerolata--2||s__Sulfuricaulis sp016200465--1:evalue_avg=1.581720001038e-48:evalue_max=6.8e-48:evalue_min=7.59e-64:evalue_std=2.948688655639221e-48:evalue_sum=7.908600005190001e-48:gapopen_avg=0.0:gapopen_max=0.0:gapopen_min=0.0:gapopen_std=0.0:gapopen_sum=0.0:gtdb_class_counter=:gtdb_domain_counter=:gtdb_family_counter=:gtdb_genus_counter=:gtdb_order_counter=:gtdb_phylum_counter=:gtdb_species_counter=:heptad_counter=MCP-36H--9:lbd_counter=:length_avg=110.6:length_max=126.0:length_min=100.0:length_std=10.644247272588137:length_sum=553.0:mismatch_avg=16.6:mismatch_max=18.0:mismatch_min=14.0:mismatch_std=1.51657508881031:mismatch_sum=83.0:name=N592023:qcovhsp_avg=100.0:qcovhsp_max=100.0:qcovhsp_min=100.0:qcovhsp_std=0.0:qcovhsp_sum=500.0:qend_avg=110.6:qend_max=126.0:qend_min=100.0:qend_std=10.644247272588137:qend_sum=553.0:qstart_avg=1.0:qstart_max=1.0:qstart_min=1.0:qstart_std=0.0:qstart_sum=5.0:ref_name_counter=RS_GCF_016722925.1_protein.faa_NZ_JAEQNC010000013.1_88@PF00015_full_PFAM.401.591--5:scovhsp_avg=58.220000000000006:scovhsp_max=66.3:scovhsp_min=52.6:scovhsp_std=5.597946051901536:scovhsp_sum=291.1:send_avg=160.0:send_max=167.0:send_min=132.0:send_std=15.652475842498529:send_sum=800.0:sstart_avg=50.4:sstart_max=68.0:sstart_min=16.0:sstart_std=21.686401268998043:sstart_sum=252.0],(091a8637-b8af-5110-8f84-c788f83f5dd2_2@MCPsignal.449.574:5e-09[&&NHX:Sample=rhizpot1:Type=capture:besthit=86.4:bitscore=192.0:capture_class=c__Alphaproteobacteria:capture_domain=d__Bacteria:capture_family=f__Caulobacteraceae:capture_genus=g__CAISGS01:capture_order=o__Caulobacterales:capture_phylum=p__Proteobacteria:capture_species=s__CAISGS01 sp903884915:evalue=2.96e-63:gapopen=0.0:heptad=MCP-36H:length=125.0:mismatch=17.0:qcovhsp=100.0:qend=125.0:qstart=1.0:ref_name=RS_GCF_016722925.1_protein.faa_NZ_JAEQNC010000013.1_88@PF00015_full_PFAM.401.591:scovhsp=65.8:send=167.0:sstart=43.0],(16fd0f81-6ba3-4ded-821d-173d9745df5d_2@MCPsignal.174.319:0.0052689[&&NHX:Sample=rhizpot1:Type=capture:besthit=83.4:bitscore=210.0:capture_class=c__Syntrophia:capture_domain=d__Bacteria:capture_family=f__UBA4778:capture_genus=g__UBA2207:capture_order=o__Syntrophales:capture_phylum=p__Desulfobacterota:capture_species=s__UBA2207 sp002418885:evalue=6.65e-70:gapopen=0.0:heptad=MCP-36H:length=145.0:mismatch=24.0:qcovhsp=100.0:qend=145.0:qstart=1.0:ref_name=RS_GCF_016722925.1_protein.faa_NZ_JAEQNC010000013.1_88@PF00015_full_PFAM.401.591:scovhsp=76.3:send=161.0:sstart=17.0],c4931962-3aca-409a-97d3-1d008cfcadac_5@MCPsignal.21.142:0.0143772[&&NHX:Sample=rhizpot1:Type=capture:besthit=85.8:bitscore=182.0:capture_class=c__Alphaproteobacteria:capture_domain=d__Bacteria:capture_family=f__Caulobacteraceae:capture_genus=g__Phenylobacterium:capture_order=o__Caulobacterales:capture_phylum=p__Proteobacteria:capture_species=s__Phenylobacterium sp001557235:evalue=2.26e-59:gapopen=0.0:heptad=MCP-36H:length=120.0:mismatch=17.0:qcovhsp=99.2:qend=121.0:qstart=2.0:ref_name=RS_GCF_016722925.1_protein.faa_NZ_JAEQNC010000013.1_88@PF00015_full_PFAM.401.591:scovhsp=63.2:send=167.0:sstart=48.0])0:5e-09[&&NHX:Sample_counter=rhizpot1--2:Type_counter=capture--2:besthit_avg=84.6:besthit_max=85.8:besthit_min=83.4:besthit_std=1.697056274847708:besthit_sum=169.2:bitscore_avg=196.0:bitscore_max=210.0:bitscore_min=182.0:bitscore_std=19.79898987322333:bitscore_sum=392.0:capture_class_counter=c__Alphaproteobacteria--1||c__Syntrophia--1:capture_domain_counter=d__Bacteria--2:capture_family_counter=f__Caulobacteraceae--1||f__UBA4778--1:capture_genus_counter=g__Phenylobacterium--1||g__UBA2207--1:capture_order_counter=o__Caulobacterales--1||o__Syntrophales--1:capture_phylum_counter=p__Desulfobacterota--1||p__Proteobacteria--1:capture_species_counter=s__Phenylobacterium sp001557235--1||s__UBA2207 sp002418885--1:evalue_avg=1.13000000003325e-59:evalue_max=2.26e-59:evalue_min=6.65e-70:evalue_std=1.5980613254345747e-59:evalue_sum=2.2600000000665e-59:gapopen_avg=0.0:gapopen_max=0.0:gapopen_min=0.0:gapopen_std=0.0:gapopen_sum=0.0:gtdb_class_counter=:gtdb_domain_counter=:gtdb_family_counter=:gtdb_genus_counter=:gtdb_order_counter=:gtdb_phylum_counter=:gtdb_species_counter=:heptad_counter=MCP-36H--2:lbd_counter=:length_avg=132.5:length_max=145.0:length_min=120.0:length_std=17.67766952966369:length_sum=265.0:mismatch_avg=20.5:mismatch_max=24.0:mismatch_min=17.0:mismatch_std=4.949747468305833:mismatch_sum=41.0:name=N592027:qcovhsp_avg=99.6:qcovhsp_max=100.0:qcovhsp_min=99.2:qcovhsp_std=0.565685424949236:qcovhsp_sum=199.2:qend_avg=133.0:qend_max=145.0:qend_min=121.0:qend_std=16.97056274847714:qend_sum=266.0:qstart_avg=1.5:qstart_max=2.0:qstart_min=1.0:qstart_std=0.7071067811865476:qstart_sum=3.0:ref_name_counter=RS_GCF_016722925.1_protein.faa_NZ_JAEQNC010000013.1_88@PF00015_full_PFAM.401.591--2:scovhsp_avg=69.75:scovhsp_max=76.3:scovhsp_min=63.2:scovhsp_std=9.263098833543769:scovhsp_sum=139.5:send_avg=164.0:send_max=167.0:send_min=161.0:send_std=4.242640687119285:send_sum=328.0:sstart_avg=32.5:sstart_max=48.0:sstart_min=17.0:sstart_std=21.920310216782973:sstart_sum=65.0])0.743:5e-09[&&NHX:Sample_counter=rhizpot1--3:Type_counter=capture--3:besthit_avg=85.2:besthit_max=86.4:besthit_min=83.4:besthit_std=1.5874507866387526:besthit_sum=255.6:bitscore_avg=194.66666666666666:bitscore_max=210.0:bitscore_min=182.0:bitscore_std=14.189197769195175:bitscore_sum=584.0:capture_class_counter=c__Alphaproteobacteria--2||c__Syntrophia--1:capture_domain_counter=d__Bacteria--3:capture_family_counter=f__Caulobacteraceae--2||f__UBA4778--1:capture_genus_counter=g__CAISGS01--1||g__Phenylobacterium--1||g__UBA2207--1:capture_order_counter=o__Caulobacterales--2||o__Syntrophales--1:capture_phylum_counter=p__Desulfobacterota--1||p__Proteobacteria--2:capture_species_counter=s__CAISGS01 sp903884915--1||s__Phenylobacterium sp001557235--1||s__UBA2207 sp002418885--1:evalue_avg=7.534320000221666e-60:evalue_max=2.26e-59:evalue_min=6.65e-70:evalue_std=1.304726168903612e-59:evalue_sum=2.2602960000665e-59:gapopen_avg=0.0:gapopen_max=0.0:gapopen_min=0.0:gapopen_std=0.0:gapopen_sum=0.0:gtdb_class_counter=:gtdb_domain_counter=:gtdb_family_counter=:gtdb_genus_counter=:gtdb_order_counter=:gtdb_phylum_counter=:gtdb_species_counter=:heptad_counter=MCP-36H--3:lbd_counter=:length_avg=130.0:length_max=145.0:length_min=120.0:length_std=13.228756555322953:length_sum=390.0:mismatch_avg=19.333333333333332:mismatch_max=24.0:mismatch_min=17.0:mismatch_std=4.041451884327381:mismatch_sum=58.0:name=N592028:qcovhsp_avg=99.73333333333333:qcovhsp_max=100.0:qcovhsp_min=99.2:qcovhsp_std=0.461880215351699:qcovhsp_sum=299.2:qend_avg=130.33333333333334:qend_max=145.0:qend_min=121.0:qend_std=12.858201014657274:qend_sum=391.0:qstart_avg=1.3333333333333333:qstart_max=2.0:qstart_min=1.0:qstart_std=0.5773502691896257:qstart_sum=4.0:ref_name_counter=RS_GCF_016722925.1_protein.faa_NZ_JAEQNC010000013.1_88@PF00015_full_PFAM.401.591--3:scovhsp_avg=68.43333333333334:scovhsp_max=76.3:scovhsp_min=63.2:scovhsp_std=6.935656662013576:scovhsp_sum=205.3:send_avg=165.0:send_max=167.0:send_min=161.0:send_std=3.4641016151377544:send_sum=495.0:sstart_avg=36.0:sstart_max=48.0:sstart_min=17.0:sstart_std=16.64331697709324:sstart_sum=108.0])0:5e-09[&&NHX:Sample_counter=rhizpot1--3||rhizpot2--3||rhizpot3--3||rhiztom1--3:Type_counter=capture--12:besthit_avg=85.0375:besthit_max=86.5:besthit_min=82.9:besthit_std=1.4391837964624241:besthit_sum=680.3:bitscore_avg=177.125:bitscore_max=210.0:bitscore_min=152.0:bitscore_std=21.323611996362825:bitscore_sum=1417.0:capture_class_counter=c__Acidobacteriae--1||c__Actinomycetia--1||c__Alphaproteobacteria--6||c__Gammaproteobacteria--1||c__Phycisphaerae--1||c__Syntrophia--1||c__Thermoleophilia--1:capture_domain_counter=d__Bacteria--12:capture_family_counter=f__Acidobacteriaceae--1||f__Acidothermaceae--1||f__Anaerohalosphaeraceae--1||f__Azospirillaceae--2||f__Caulobacteraceae--3||f__Pleomorphomonadaceae--1||f__Sulfurifustaceae--1||f__UBA2241--1||f__UBA4778--1:capture_genus_counter=g__Bog-752--1||g__CAISGS01--1||g__CAIVDV01--1||g__JAFGGE01--1||g__PALSA-607--1||g__Palsa-881--1||g__Phenylobacterium--1||g__Pleomorphomonas--1||g__Skermanella--2||g__Sulfuricaulis--1||g__UBA2207--1:capture_order_counter=o__Acidiferrobacterales--1||o__Acidobacteriales--1||o__Acidothermales--1||o__Azospirillales--2||o__Caulobacterales--3||o__Rhizobiales--1||o__Sedimentisphaerales--1||o__Syntrophales--1||o__UBA2241--1:capture_phylum_counter=p__Acidobacteriota--1||p__Actinobacteriota--2||p__Desulfobacterota--1||p__Planctomycetota--1||p__Proteobacteria--7:capture_species_counter=s__Bog-752 sp003132645--1||s__CAISGS01 sp903884915--1||s__CAIVDV01 sp903904755--1||s__JAFGGE01 sp016930745--1||s__PALSA-607 sp003134755--1||s__Palsa-881 sp018241335--1||s__Phenylobacterium sp001557235--1||s__Pleomorphomonas diazotrophica--1||s__Skermanella aerolata--2||s__Sulfuricaulis sp016200465--1||s__UBA2207 sp002418885--1:evalue_avg=9.885750006515754e-49:evalue_max=6.8e-48:evalue_min=6.65e-70:evalue_std=2.374567801417281e-48:evalue_sum=7.908600005212603e-48:gapopen_avg=0.0:gapopen_max=0.0:gapopen_min=0.0:gapopen_std=0.0:gapopen_sum=0.0:gtdb_class_counter=:gtdb_domain_counter=:gtdb_family_counter=:gtdb_genus_counter=:gtdb_order_counter=:gtdb_phylum_counter=:gtdb_species_counter=:heptad_counter=MCP-36H--12:lbd_counter=:length_avg=117.875:length_max=145.0:length_min=100.0:length_std=14.681742792617348:length_sum=943.0:mismatch_avg=17.625:mismatch_max=24.0:mismatch_min=14.0:mismatch_std=2.8252686345094435:mismatch_sum=141.0:name=N592029:qcovhsp_avg=99.9:qcovhsp_max=100.0:qcovhsp_min=99.2:qcovhsp_std=0.282842712474618:qcovhsp_sum=799.2:qend_avg=118.0:qend_max=145.0:qend_min=100.0:qend_std=14.706655441864214:qend_sum=944.0:qstart_avg=1.125:qstart_max=2.0:qstart_min=1.0:qstart_std=0.3535533905932738:qstart_sum=9.0:ref_name_counter=RS_GCF_016722925.1_protein.faa_NZ_JAEQNC010000013.1_88@PF00015_full_PFAM.401.591--8:scovhsp_avg=62.050000000000004:scovhsp_max=76.3:scovhsp_min=52.6:scovhsp_std=7.719548469400821:scovhsp_sum=496.40000000000003:send_avg=161.875:send_max=167.0:send_min=132.0:send_std=12.252550754842845:send_sum=1295.0:sstart_avg=45.0:sstart_max=68.0:sstart_min=16.0:sstart_std=20.085531395225058:sstart_sum=360.0],((68b33341-bfb0-5df1-84fb-c43ea2459e5e_6@MCPsignal.29.180:0[&&NHX:Sample=rhizpot2:Type=capture:besthit=82.8:bitscore=220.0:capture_class=c__Syntrophia:capture_domain=d__Bacteria:capture_family=f__UBA4778:capture_genus=g__UBA2207:capture_order=o__Syntrophales:capture_phylum=p__Desulfobacterota:capture_species=s__UBA2207 sp002418885:evalue=6.59e-74:gapopen=0.0:heptad=MCP-36H:length=151.0:mismatch=26.0:qcovhsp=100.0:qend=151.0:qstart=1.0:ref_name=RS_GCF_016722925.1_protein.faa_NZ_JAEQNC010000013.1_88@PF00015_full_PFAM.401.591:scovhsp=79.5:send=167.0:sstart=17.0],ec66aec5-81c4-420e-bc27-2895853bd06b_4@MCPsignal.515.666:0[&&NHX:Sample=rhizpot3:Type=capture:besthit=82.8:bitscore=220.0:capture_class=c__Phycisphaerae:capture_domain=d__Bacteria:capture_family=f__Anaerohalosphaeraceae:capture_genus=g__JAFGGE01:capture_order=o__Sedimentisphaerales:capture_phylum=p__Planctomycetota:capture_species=s__JAFGGE01 sp016930745:evalue=6.59e-74:gapopen=0.0:heptad=MCP-36H:length=151.0:mismatch=26.0:qcovhsp=100.0:qend=151.0:qstart=1.0:ref_name=RS_GCF_016722925.1_protein.faa_NZ_JAEQNC010000013.1_88@PF00015_full_PFAM.401.591:scovhsp=79.5:send=167.0:sstart=17.0]):5e-09[&&NHX:Sample_counter=rhizpot2--1||rhizpot3--1:Type_counter=capture--2:besthit_avg=82.8:besthit_max=82.8:besthit_min=82.8:besthit_std=0.0:besthit_sum=165.6:bitscore_avg=220.0:bitscore_max=220.0:bitscore_min=220.0:bitscore_std=0.0:bitscore_sum=440.0:capture_class_counter=c__Phycisphaerae--1||c__Syntrophia--1:capture_domain_counter=d__Bacteria--2:capture_family_counter=f__Anaerohalosphaeraceae--1||f__UBA4778--1:capture_genus_counter=g__JAFGGE01--1||g__UBA2207--1:capture_order_counter=o__Sedimentisphaerales--1||o__Syntrophales--1:capture_phylum_counter=p__Desulfobacterota--1||p__Planctomycetota--1:capture_species_counter=s__JAFGGE01 sp016930745--1||s__UBA2207 sp002418885--1:evalue_avg=6.59e-74:evalue_max=6.59e-74:evalue_min=6.59e-74:evalue_std=0.0:evalue_sum=1.318e-73:gapopen_avg=0.0:gapopen_max=0.0:gapopen_min=0.0:gapopen_std=0.0:gapopen_sum=0.0:gtdb_class_counter=:gtdb_domain_counter=:gtdb_family_counter=:gtdb_genus_counter=:gtdb_order_counter=:gtdb_phylum_counter=:gtdb_species_counter=:heptad_counter=MCP-36H--2:lbd_counter=:length_avg=151.0:length_max=151.0:length_min=151.0:length_std=0.0:length_sum=302.0:mismatch_avg=26.0:mismatch_max=26.0:mismatch_min=26.0:mismatch_std=0.0:mismatch_sum=52.0:name=N592032:qcovhsp_avg=100.0:qcovhsp_max=100.0:qcovhsp_min=100.0:qcovhsp_std=0.0:qcovhsp_sum=200.0:qend_avg=151.0:qend_max=151.0:qend_min=151.0:qend_std=0.0:qend_sum=302.0:qstart_avg=1.0:qstart_max=1.0:qstart_min=1.0:qstart_std=0.0:qstart_sum=2.0:ref_name_counter=RS_GCF_016722925.1_protein.faa_NZ_JAEQNC010000013.1_88@PF00015_full_PFAM.401.591--2:scovhsp_avg=79.5:scovhsp_max=79.5:scovhsp_min=79.5:scovhsp_std=0.0:scovhsp_sum=159.0:send_avg=167.0:send_max=167.0:send_min=167.0:send_std=0.0:send_sum=334.0:sstart_avg=17.0:sstart_max=17.0:sstart_min=17.0:sstart_std=0.0:sstart_sum=34.0],(6b0d73c5-1f43-4051-b8c2-91bb3c2c0d77_1@MCPsignal.319.420:0.0756872[&&NHX:Sample=rhizpot1:Type=capture:besthit=86.6:bitscore=151.0:capture_class=c__Alphaproteobacteria:capture_domain=d__Bacteria:capture_family=f__Sphingomonadaceae:capture_genus=g__Erythrobacter:capture_order=o__Sphingomonadales:capture_phylum=p__Proteobacteria:capture_species=s__Erythrobacter sp001557115:evalue=1.42e-47:gapopen=0.0:heptad=MCP-36H:length=97.0:mismatch=13.0:qcovhsp=96.0:qend=101.0:qstart=5.0:ref_name=RS_GCF_016722925.1_protein.faa_NZ_JAEQNC010000013.1_88@PF00015_full_PFAM.401.591:scovhsp=51.1:send=140.0:sstart=44.0],ddf03392-edcb-4413-90cf-d47e92381fd6_1@MCPsignal.126.292:0.0166834[&&NHX:Sample=rhizpot3:Type=capture:besthit=72.0:bitscore=191.0:capture_class=c__Desulfobulbia:capture_domain=d__Bacteria:capture_family=f__Desulfurivibrionaceae:capture_genus=g__UBA5123:capture_order=o__Desulfobulbales:capture_phylum=p__Desulfobacterota:capture_species=s__UBA5123 sp002415465:evalue=2.98e-62:gapopen=2.0:heptad=MCP-36H:length=168.0:mismatch=44.0:qcovhsp=100.0:qend=166.0:qstart=1.0:ref_name=RS_GCF_016722925.1_protein.faa_NZ_JAEQNC010000013.1_88@PF00015_full_PFAM.401.591:scovhsp=87.9:send=167.0:sstart=1.0])0.954:0.211782[&&NHX:Sample_counter=rhizpot1--1||rhizpot3--1:Type_counter=capture--2:besthit_avg=79.3:besthit_max=86.6:besthit_min=72.0:besthit_std=10.32375900532359:besthit_sum=158.6:bitscore_avg=171.0:bitscore_max=191.0:bitscore_min=151.0:bitscore_std=28.284271247461902:bitscore_sum=342.0:capture_class_counter=c__Alphaproteobacteria--1||c__Desulfobulbia--1:capture_domain_counter=d__Bacteria--2:capture_family_counter=f__Desulfurivibrionaceae--1||f__Sphingomonadaceae--1:capture_genus_counter=g__Erythrobacter--1||g__UBA5123--1:capture_order_counter=o__Desulfobulbales--1||o__Sphingomonadales--1:capture_phylum_counter=p__Desulfobacterota--1||p__Proteobacteria--1:capture_species_counter=s__Erythrobacter sp001557115--1||s__UBA5123 sp002415465--1:evalue_avg=7.100000000000014e-48:evalue_max=1.42e-47:evalue_min=2.98e-62:evalue_std=1.0040916292848952e-47:evalue_sum=1.4200000000000028e-47:gapopen_avg=1.0:gapopen_max=2.0:gapopen_min=0.0:gapopen_std=1.4142135623730951:gapopen_sum=2.0:gtdb_class_counter=:gtdb_domain_counter=:gtdb_family_counter=:gtdb_genus_counter=:gtdb_order_counter=:gtdb_phylum_counter=:gtdb_species_counter=:heptad_counter=MCP-36H--2:lbd_counter=:length_avg=132.5:length_max=168.0:length_min=97.0:length_std=50.204581464244875:length_sum=265.0:mismatch_avg=28.5:mismatch_max=44.0:mismatch_min=13.0:mismatch_std=21.920310216782973:mismatch_sum=57.0:name=N592035:qcovhsp_avg=98.0:qcovhsp_max=100.0:qcovhsp_min=96.0:qcovhsp_std=2.8284271247461903:qcovhsp_sum=196.0:qend_avg=133.5:qend_max=166.0:qend_min=101.0:qend_std=45.96194077712559:qend_sum=267.0:qstart_avg=3.0:qstart_max=5.0:qstart_min=1.0:qstart_std=2.8284271247461903:qstart_sum=6.0:ref_name_counter=RS_GCF_016722925.1_protein.faa_NZ_JAEQNC010000013.1_88@PF00015_full_PFAM.401.591--2:scovhsp_avg=69.5:scovhsp_max=87.9:scovhsp_min=51.1:scovhsp_std=26.02152954766495:scovhsp_sum=139.0:send_avg=153.5:send_max=167.0:send_min=140.0:send_std=19.091883092036785:send_sum=307.0:sstart_avg=22.5:sstart_max=44.0:sstart_min=1.0:sstart_std=30.405591591021544:sstart_sum=45.0])0:5e-09[&&NHX:Sample_counter=rhizpot1--1||rhizpot2--1||rhizpot3--2:Type_counter=capture--4:besthit_avg=81.05:besthit_max=86.6:besthit_min=72.0:besthit_std=6.293647591023823:besthit_sum=324.2:bitscore_avg=195.5:bitscore_max=220.0:bitscore_min=151.0:bitscore_std=32.66496594212215:bitscore_sum=782.0:capture_class_counter=c__Alphaproteobacteria--1||c__Desulfobulbia--1||c__Phycisphaerae--1||c__Syntrophia--1:capture_domain_counter=d__Bacteria--4:capture_family_counter=f__Anaerohalosphaeraceae--1||f__Desulfurivibrionaceae--1||f__Sphingomonadaceae--1||f__UBA4778--1:capture_genus_counter=g__Erythrobacter--1||g__JAFGGE01--1||g__UBA2207--1||g__UBA5123--1:capture_order_counter=o__Desulfobulbales--1||o__Sedimentisphaerales--1||o__Sphingomonadales--1||o__Syntrophales--1:capture_phylum_counter=p__Desulfobacterota--2||p__Planctomycetota--1||p__Proteobacteria--1:capture_species_counter=s__Erythrobacter sp001557115--1||s__JAFGGE01 sp016930745--1||s__UBA2207 sp002418885--1||s__UBA5123 sp002415465--1:evalue_avg=3.550000000000007e-48:evalue_max=1.42e-47:evalue_min=6.59e-74:evalue_std=7.099999999999995e-48:evalue_sum=1.4200000000000028e-47:gapopen_avg=0.5:gapopen_max=2.0:gapopen_min=0.0:gapopen_std=1.0:gapopen_sum=2.0:gtdb_class_counter=:gtdb_domain_counter=:gtdb_family_counter=:gtdb_genus_counter=:gtdb_order_counter=:gtdb_phylum_counter=:gtdb_species_counter=:heptad_counter=MCP-36H--4:lbd_counter=:length_avg=141.75:length_max=168.0:length_min=97.0:length_std=30.890937182286976:length_sum=567.0:mismatch_avg=27.25:mismatch_max=44.0:mismatch_min=13.0:mismatch_std=12.737739202856996:mismatch_sum=109.0:name=N592036:qcovhsp_avg=99.0:qcovhsp_max=100.0:qcovhsp_min=96.0:qcovhsp_std=2.0:qcovhsp_sum=396.0:qend_avg=142.25:qend_max=166.0:qend_min=101.0:qend_std=28.394541729001368:qend_sum=569.0:qstart_avg=2.0:qstart_max=5.0:qstart_min=1.0:qstart_std=2.0:qstart_sum=8.0:ref_name_counter=RS_GCF_016722925.1_protein.faa_NZ_JAEQNC010000013.1_88@PF00015_full_PFAM.401.591--4:scovhsp_avg=74.5:scovhsp_max=87.9:scovhsp_min=51.1:scovhsp_std=16.094719630984567:scovhsp_sum=298.0:send_avg=160.25:send_max=167.0:send_min=140.0:send_std=13.5:send_sum=641.0:sstart_avg=19.75:sstart_max=44.0:sstart_min=1.0:sstart_std=17.839562774911272:sstart_sum=79.0])0.913:6e-09[&&NHX:Sample_counter=rhizpot1--4||rhizpot2--4||rhizpot3--5||rhiztom1--3:Type_counter=capture--16:besthit_avg=83.70833333333333:besthit_max=86.6:besthit_min=72.0:besthit_std=3.996921163580636:besthit_sum=1004.5:bitscore_avg=183.25:bitscore_max=220.0:bitscore_min=151.0:bitscore_std=25.733335295964757:bitscore_sum=2199.0:capture_class_counter=c__Acidobacteriae--1||c__Actinomycetia--1||c__Alphaproteobacteria--7||c__Desulfobulbia--1||c__Gammaproteobacteria--1||c__Phycisphaerae--2||c__Syntrophia--2||c__Thermoleophilia--1:capture_domain_counter=d__Bacteria--16:capture_family_counter=f__Acidobacteriaceae--1||f__Acidothermaceae--1||f__Anaerohalosphaeraceae--2||f__Azospirillaceae--2||f__Caulobacteraceae--3||f__Desulfurivibrionaceae--1||f__Pleomorphomonadaceae--1||f__Sphingomonadaceae--1||f__Sulfurifustaceae--1||f__UBA2241--1||f__UBA4778--2:capture_genus_counter=g__Bog-752--1||g__CAISGS01--1||g__CAIVDV01--1||g__Erythrobacter--1||g__JAFGGE01--2||g__PALSA-607--1||g__Palsa-881--1||g__Phenylobacterium--1||g__Pleomorphomonas--1||g__Skermanella--2||g__Sulfuricaulis--1||g__UBA2207--2||g__UBA5123--1:capture_order_counter=o__Acidiferrobacterales--1||o__Acidobacteriales--1||o__Acidothermales--1||o__Azospirillales--2||o__Caulobacterales--3||o__Desulfobulbales--1||o__Rhizobiales--1||o__Sedimentisphaerales--2||o__Sphingomonadales--1||o__Syntrophales--2||o__UBA2241--1:capture_phylum_counter=p__Acidobacteriota--1||p__Actinobacteriota--2||p__Desulfobacterota--3||p__Planctomycetota--2||p__Proteobacteria--8:capture_species_counter=s__Bog-752 sp003132645--1||s__CAISGS01 sp903884915--1||s__CAIVDV01 sp903904755--1||s__Erythrobacter sp001557115--1||s__JAFGGE01 sp016930745--2||s__PALSA-607 sp003134755--1||s__Palsa-881 sp018241335--1||s__Phenylobacterium sp001557235--1||s__Pleomorphomonas diazotrophica--1||s__Skermanella aerolata--2||s__Sulfuricaulis sp016200465--1||s__UBA2207 sp002418885--2||s__UBA5123 sp002415465--1:evalue_avg=1.842383333767719e-48:evalue_max=1.42e-47:evalue_min=6.59e-74:evalue_std=4.350503981018744e-48:evalue_sum=2.210860000521263e-47:gapopen_avg=0.16666666666666666:gapopen_max=2.0:gapopen_min=0.0:gapopen_std=0.5773502691896257:gapopen_sum=2.0:gtdb_class_counter=:gtdb_domain_counter=:gtdb_family_counter=:gtdb_genus_counter=:gtdb_order_counter=:gtdb_phylum_counter=:gtdb_species_counter=:heptad_counter=MCP-36H--16:lbd_counter=:length_avg=125.83333333333333:length_max=168.0:length_min=97.0:length_std=23.143164446679727:length_sum=1510.0:mismatch_avg=20.833333333333332:mismatch_max=44.0:mismatch_min=13.0:mismatch_std=8.472772792178414:mismatch_sum=250.0:name=N592037:qcovhsp_avg=99.60000000000001:qcovhsp_max=100.0:qcovhsp_min=96.0:qcovhsp_std=1.1567980887699536:qcovhsp_sum=1195.2:qend_avg=126.08333333333333:qend_max=166.0:qend_min=100.0:qend_std=22.362543087344367:qend_sum=1513.0:qstart_avg=1.4166666666666667:qstart_max=5.0:qstart_min=1.0:qstart_std=1.1645001528813148:qstart_sum=17.0:ref_name_counter=RS_GCF_016722925.1_protein.faa_NZ_JAEQNC010000013.1_88@PF00015_full_PFAM.401.591--12:scovhsp_avg=66.2:scovhsp_max=87.9:scovhsp_min=51.1:scovhsp_std=12.089063427141681:scovhsp_sum=794.4:send_avg=161.33333333333334:send_max=167.0:send_min=132.0:send_std=12.078029138844958:send_sum=1936.0:sstart_avg=36.583333333333336:sstart_max=68.0:sstart_min=1.0:sstart_std=22.317780654297444:sstart_sum=439.0])0.959:5e-09[&&NHX:Sample_counter=rhizpot1--4||rhizpot2--5||rhizpot3--5||rhiztom1--3:Type_counter=capture--17:besthit_avg=83.67692307692307:besthit_max=86.6:besthit_min=72.0:besthit_std=3.828436113731438:besthit_sum=1087.8:bitscore_avg=185.30769230769232:bitscore_max=220.0:bitscore_min=151.0:bitscore_std=25.73060633883513:bitscore_sum=2409.0:capture_class_counter=c__Acidobacteriae--1||c__Actinomycetia--1||c__Alphaproteobacteria--7||c__Desulfobulbia--1||c__Gammaproteobacteria--2||c__Phycisphaerae--2||c__Syntrophia--2||c__Thermoleophilia--1:capture_domain_counter=d__Bacteria--17:capture_family_counter=f__Acidobacteriaceae--1||f__Acidothermaceae--1||f__Anaerohalosphaeraceae--2||f__Azospirillaceae--2||f__Caulobacteraceae--3||f__Desulfurivibrionaceae--1||f__Pleomorphomonadaceae--1||f__Pseudomonadaceae--1||f__Sphingomonadaceae--1||f__Sulfurifustaceae--1||f__UBA2241--1||f__UBA4778--2:capture_genus_counter=g__Bog-752--1||g__CAISGS01--1||g__CAIVDV01--1||g__Erythrobacter--1||g__JAFGGE01--2||g__PALSA-607--1||g__Palsa-881--1||g__Phenylobacterium--1||g__Pleomorphomonas--1||g__Pseudomonas_A--1||g__Skermanella--2||g__Sulfuricaulis--1||g__UBA2207--2||g__UBA5123--1:capture_order_counter=o__Acidiferrobacterales--1||o__Acidobacteriales--1||o__Acidothermales--1||o__Azospirillales--2||o__Caulobacterales--3||o__Desulfobulbales--1||o__Pseudomonadales--1||o__Rhizobiales--1||o__Sedimentisphaerales--2||o__Sphingomonadales--1||o__Syntrophales--2||o__UBA2241--1:capture_phylum_counter=p__Acidobacteriota--1||p__Actinobacteriota--2||p__Desulfobacterota--3||p__Planctomycetota--2||p__Proteobacteria--9:capture_species_counter=s__Bog-752 sp003132645--1||s__CAISGS01 sp903884915--1||s__CAIVDV01 sp903904755--1||s__Erythrobacter sp001557115--1||s__JAFGGE01 sp016930745--2||s__PALSA-607 sp003134755--1||s__Palsa-881 sp018241335--1||s__Phenylobacterium sp001557235--1||s__Pleomorphomonas diazotrophica--1||s__Pseudomonas_A stutzeri_U--1||s__Skermanella aerolata--2||s__Sulfuricaulis sp016200465--1||s__UBA2207 sp002418885--2||s__UBA5123 sp002415465--1:evalue_avg=1.70066153886251e-48:evalue_max=1.42e-47:evalue_min=6.59e-74:evalue_std=4.1965164546823765e-48:evalue_sum=2.210860000521263e-47:gapopen_avg=0.15384615384615385:gapopen_max=2.0:gapopen_min=0.0:gapopen_std=0.5547001962252291:gapopen_sum=2.0:gtdb_class_counter=:gtdb_domain_counter=:gtdb_family_counter=:gtdb_genus_counter=:gtdb_order_counter=:gtdb_phylum_counter=:gtdb_species_counter=:heptad_counter=MCP-36H--17:lbd_counter=:length_avg=127.23076923076923:length_max=168.0:length_min=97.0:length_std=22.723533491932418:length_sum=1654.0:mismatch_avg=21.076923076923077:mismatch_max=44.0:mismatch_min=13.0:mismatch_std=8.159468308469803:mismatch_sum=274.0:name=N592038:qcovhsp_avg=99.63076923076923:qcovhsp_max=100.0:qcovhsp_min=96.0:qcovhsp_std=1.1130922508823602:qcovhsp_sum=1295.2:qend_avg=127.46153846153847:qend_max=166.0:qend_min=100.0:qend_std=21.97959426610428:qend_sum=1657.0:qstart_avg=1.3846153846153846:qstart_max=5.0:qstart_min=1.0:qstart_std=1.12089707663561:qstart_sum=18.0:ref_name_counter=RS_GCF_016722925.1_protein.faa_NZ_JAEQNC010000013.1_88@PF00015_full_PFAM.401.591--13:scovhsp_avg=66.93846153846154:scovhsp_max=87.9:scovhsp_min=51.1:scovhsp_std=11.876695560461986:scovhsp_sum=870.1999999999999:send_avg=161.23076923076923:send_max=167.0:send_min=132.0:send_std=11.569743919334359:send_sum=2096.0:sstart_avg=35.07692307692308:sstart_max=68.0:sstart_min=1.0:sstart_std=22.04715226683308:sstart_sum=456.0])0.949:0.0412537[&&NHX:Sample_counter=rhizpot1--5||rhizpot2--5||rhizpot3--5||rhiztom1--3:Type_counter=capture--18:besthit_avg=83.77857142857142:besthit_max=86.6:besthit_min=72.0:besthit_std=3.697853550253292:besthit_sum=1172.8999999999999:bitscore_avg=185.0:bitscore_max=220.0:bitscore_min=151.0:bitscore_std=24.747960288911457:bitscore_sum=2590.0:capture_class_counter=c__Acidobacteriae--1||c__Actinomycetia--1||c__Alphaproteobacteria--7||c__Desulfobulbia--1||c__Gammaproteobacteria--3||c__Phycisphaerae--2||c__Syntrophia--2||c__Thermoleophilia--1:capture_domain_counter=d__Bacteria--18:capture_family_counter=f__Acidobacteriaceae--1||f__Acidothermaceae--1||f__Anaerohalosphaeraceae--2||f__Azospirillaceae--2||f__Caulobacteraceae--3||f__Desulfurivibrionaceae--1||f__Pleomorphomonadaceae--1||f__Pseudomonadaceae--2||f__Sphingomonadaceae--1||f__Sulfurifustaceae--1||f__UBA2241--1||f__UBA4778--2:capture_genus_counter=g__Bog-752--1||g__CAISGS01--1||g__CAIVDV01--1||g__Erythrobacter--1||g__JAFGGE01--2||g__PALSA-607--1||g__Palsa-881--1||g__Phenylobacterium--1||g__Pleomorphomonas--1||g__Pseudomonas_A--2||g__Skermanella--2||g__Sulfuricaulis--1||g__UBA2207--2||g__UBA5123--1:capture_order_counter=o__Acidiferrobacterales--1||o__Acidobacteriales--1||o__Acidothermales--1||o__Azospirillales--2||o__Caulobacterales--3||o__Desulfobulbales--1||o__Pseudomonadales--2||o__Rhizobiales--1||o__Sedimentisphaerales--2||o__Sphingomonadales--1||o__Syntrophales--2||o__UBA2241--1:capture_phylum_counter=p__Acidobacteriota--1||p__Actinobacteriota--2||p__Desulfobacterota--3||p__Planctomycetota--2||p__Proteobacteria--10:capture_species_counter=s__Bog-752 sp003132645--1||s__CAISGS01 sp903884915--1||s__CAIVDV01 sp903904755--1||s__Erythrobacter sp001557115--1||s__JAFGGE01 sp016930745--2||s__PALSA-607 sp003134755--1||s__Palsa-881 sp018241335--1||s__Phenylobacterium sp001557235--1||s__Pleomorphomonas diazotrophica--1||s__Pseudomonas_A stutzeri_U--2||s__Skermanella aerolata--2||s__Sulfuricaulis sp016200465--1||s__UBA2207 sp002418885--2||s__UBA5123 sp002415465--1:evalue_avg=1.5791857146645878e-48:evalue_max=1.42e-47:evalue_min=6.59e-74:evalue_std=4.057421165264669e-48:evalue_sum=2.210860000530423e-47:gapopen_avg=0.14285714285714285:gapopen_max=2.0:gapopen_min=0.0:gapopen_std=0.5345224838248487:gapopen_sum=2.0:gtdb_class_counter=:gtdb_domain_counter=:gtdb_family_counter=:gtdb_genus_counter=:gtdb_order_counter=:gtdb_phylum_counter=:gtdb_species_counter=:heptad_counter=MCP-36H--18:lbd_counter=:length_avg=126.78571428571429:length_max=168.0:length_min=97.0:length_std=21.895480992937514:length_sum=1775.0:mismatch_avg=20.857142857142858:mismatch_max=44.0:mismatch_min=13.0:mismatch_std=7.882377061005655:mismatch_sum=292.0:name=N592039:qcovhsp_avg=99.65714285714286:qcovhsp_max=100.0:qcovhsp_min=96.0:qcovhsp_std=1.0739676873195922:qcovhsp_sum=1395.2:qend_avg=127.0:qend_max=166.0:qend_min=100.0:qend_std=21.187804910444992:qend_sum=1778.0:qstart_avg=1.3571428571428572:qstart_max=5.0:qstart_min=1.0:qstart_std=1.0818177620697813:qstart_sum=19.0:ref_name_counter=RS_GCF_016722925.1_protein.faa_NZ_JAEQNC010000013.1_88@PF00015_full_PFAM.401.591--14:scovhsp_avg=66.70714285714286:scovhsp_max=87.9:scovhsp_min=51.1:scovhsp_std=11.443537933679446:scovhsp_sum=933.9:send_avg=159.5:send_max=167.0:send_min=132.0:send_std=12.864680330268607:send_sum=2233.0:sstart_avg=33.785714285714285:sstart_max=68.0:sstart_min=1.0:sstart_std=21.72619323598758:sstart_sum=473.0])0.762:0.0059178[&&NHX:Sample_counter=rhizpot1--5||rhizpot2--5||rhizpot3--5||rhiztom1--3||rhiztom3--1:Type_counter=capture--19:besthit_avg=83.76666666666665:besthit_max=86.6:besthit_min=72.0:besthit_std=3.5636391244798906:besthit_sum=1256.4999999999998:bitscore_avg=187.6:bitscore_max=224.0:bitscore_min=151.0:bitscore_std=25.88656573812536:bitscore_sum=2814.0:capture_class_counter=c__Acidobacteriae--1||c__Actinomycetia--1||c__Alphaproteobacteria--7||c__Desulfobulbia--1||c__Gammaproteobacteria--4||c__Phycisphaerae--2||c__Syntrophia--2||c__Thermoleophilia--1:capture_domain_counter=d__Bacteria--19:capture_family_counter=f__Acidobacteriaceae--1||f__Acidothermaceae--1||f__Anaerohalosphaeraceae--2||f__Azospirillaceae--2||f__Burkholderiaceae--1||f__Caulobacteraceae--3||f__Desulfurivibrionaceae--1||f__Pleomorphomonadaceae--1||f__Pseudomonadaceae--2||f__Sphingomonadaceae--1||f__Sulfurifustaceae--1||f__UBA2241--1||f__UBA4778--2:capture_genus_counter=g__Bog-752--1||g__CAISGS01--1||g__CAIVDV01--1||g__Erythrobacter--1||g__JAFGGE01--2||g__PALSA-607--1||g__Palsa-881--1||g__Parapusillimonas--1||g__Phenylobacterium--1||g__Pleomorphomonas--1||g__Pseudomonas_A--2||g__Skermanella--2||g__Sulfuricaulis--1||g__UBA2207--2||g__UBA5123--1:capture_order_counter=o__Acidiferrobacterales--1||o__Acidobacteriales--1||o__Acidothermales--1||o__Azospirillales--2||o__Burkholderiales--1||o__Caulobacterales--3||o__Desulfobulbales--1||o__Pseudomonadales--2||o__Rhizobiales--1||o__Sedimentisphaerales--2||o__Sphingomonadales--1||o__Syntrophales--2||o__UBA2241--1:capture_phylum_counter=p__Acidobacteriota--1||p__Actinobacteriota--2||p__Desulfobacterota--3||p__Planctomycetota--2||p__Proteobacteria--11:capture_species_counter=s__Bog-752 sp003132645--1||s__CAISGS01 sp903884915--1||s__CAIVDV01 sp903904755--1||s__Erythrobacter sp001557115--1||s__JAFGGE01 sp016930745--2||s__PALSA-607 sp003134755--1||s__Palsa-881 sp018241335--1||s__Parapusillimonas granuli--1||s__Phenylobacterium sp001557235--1||s__Pleomorphomonas diazotrophica--1||s__Pseudomonas_A stutzeri_U--2||s__Skermanella aerolata--2||s__Sulfuricaulis sp016200465--1||s__UBA2207 sp002418885--2||s__UBA5123 sp002415465--1:evalue_avg=1.473906667020282e-48:evalue_max=1.42e-47:evalue_min=3.05e-75:evalue_std=3.931032552593507e-48:evalue_sum=2.210860000530423e-47:gapopen_avg=0.13333333333333333:gapopen_max=2.0:gapopen_min=0.0:gapopen_std=0.5163977794943223:gapopen_sum=2.0:gtdb_class_counter=:gtdb_domain_counter=:gtdb_family_counter=:gtdb_genus_counter=:gtdb_order_counter=:gtdb_phylum_counter=:gtdb_species_counter=:heptad_counter=MCP-36H--19:lbd_counter=:length_avg=128.46666666666667:length_max=168.0:length_min=97.0:length_std=22.080588328945876:length_sum=1927.0:mismatch_avg=21.133333333333333:mismatch_max=44.0:mismatch_min=13.0:mismatch_std=7.670599405398202:mismatch_sum=317.0:name=N592040:qcovhsp_avg=99.63333333333334:qcovhsp_max=100.0:qcovhsp_min=96.0:qcovhsp_std=1.0390013520317523:qcovhsp_sum=1494.5:qend_avg=128.73333333333332:qend_max=166.0:qend_min=100.0:qend_std=21.492412836250132:qend_sum=1931.0:qstart_avg=1.4:qstart_max=5.0:qstart_min=1.0:qstart_std=1.0555973258234952:qstart_sum=21.0:ref_name_counter=RS_GCF_016722925.1_protein.faa_NZ_JAEQNC010000013.1_88@PF00015_full_PFAM.401.591--15:scovhsp_avg=67.59333333333333:scovhsp_max=87.9:scovhsp_min=51.1:scovhsp_std=11.549054795379:scovhsp_sum=1013.9:send_avg=160.0:send_max=167.0:send_min=132.0:send_std=12.547054292883706:send_sum=2400.0:sstart_avg=32.6:sstart_max=68.0:sstart_min=1.0:sstart_std=21.433618453261687:sstart_sum=489.0],(e8ab4c5d-da25-4547-a18c-504a4d093172_5@MCPsignal.25.176:5e-09[&&NHX:Sample=rhizpot3:Type=capture:besthit=84.1:bitscore=222.0:capture_class=c__Desulfobulbia:capture_domain=d__Bacteria:capture_family=f__Desulfocapsaceae:capture_genus=g__Desulfofustis:capture_order=o__Desulfobulbales:capture_phylum=p__Desulfobacterota:capture_species=s__Desulfofustis glycolicus:evalue=1.14e-74:gapopen=0.0:heptad=MCP-36H:length=151.0:mismatch=24.0:qcovhsp=100.0:qend=151.0:qstart=1.0:ref_name=RS_GCF_016722925.1_protein.faa_NZ_JAEQNC010000013.1_88@PF00015_full_PFAM.401.591:scovhsp=79.5:send=167.0:sstart=17.0],dc85bf75-7d96-4b92-8536-9210b53d72d9_2@MCPsignal.127.232:0.0549069[&&NHX:Sample=rhizpot1:Type=capture:capture_class=c__Desulfobulbia:capture_domain=d__Bacteria:capture_family=f__Desulfurivibrionaceae:capture_genus=g__UBA5123:capture_order=o__Desulfobulbales:capture_phylum=p__Desulfobacterota:capture_species=s__UBA5123 sp002414225:heptad=MCP-36H])0.968:0.0387573[&&NHX:Sample_counter=rhizpot1--1||rhizpot3--1:Type_counter=capture--2:besthit_avg=84.1:besthit_max=84.1:besthit_min=84.1:besthit_std=0:besthit_sum=84.1:bitscore_avg=222.0:bitscore_max=222.0:bitscore_min=222.0:bitscore_std=0:bitscore_sum=222.0:capture_class_counter=c__Desulfobulbia--2:capture_domain_counter=d__Bacteria--2:capture_family_counter=f__Desulfocapsaceae--1||f__Desulfurivibrionaceae--1:capture_genus_counter=g__Desulfofustis--1||g__UBA5123--1:capture_order_counter=o__Desulfobulbales--2:capture_phylum_counter=p__Desulfobacterota--2:capture_species_counter=s__Desulfofustis glycolicus--1||s__UBA5123 sp002414225--1:evalue_avg=1.14e-74:evalue_max=1.14e-74:evalue_min=1.14e-74:evalue_std=0:evalue_sum=1.14e-74:gapopen_avg=0.0:gapopen_max=0.0:gapopen_min=0.0:gapopen_std=0:gapopen_sum=0.0:gtdb_class_counter=:gtdb_domain_counter=:gtdb_family_counter=:gtdb_genus_counter=:gtdb_order_counter=:gtdb_phylum_counter=:gtdb_species_counter=:heptad_counter=MCP-36H--2:lbd_counter=:length_avg=151.0:length_max=151.0:length_min=151.0:length_std=0:length_sum=151.0:mismatch_avg=24.0:mismatch_max=24.0:mismatch_min=24.0:mismatch_std=0:mismatch_sum=24.0:name=N592043:qcovhsp_avg=100.0:qcovhsp_max=100.0:qcovhsp_min=100.0:qcovhsp_std=0:qcovhsp_sum=100.0:qend_avg=151.0:qend_max=151.0:qend_min=151.0:qend_std=0:qend_sum=151.0:qstart_avg=1.0:qstart_max=1.0:qstart_min=1.0:qstart_std=0:qstart_sum=1.0:ref_name_counter=RS_GCF_016722925.1_protein.faa_NZ_JAEQNC010000013.1_88@PF00015_full_PFAM.401.591--1:scovhsp_avg=79.5:scovhsp_max=79.5:scovhsp_min=79.5:scovhsp_std=0:scovhsp_sum=79.5:send_avg=167.0:send_max=167.0:send_min=167.0:send_std=0:send_sum=167.0:sstart_avg=17.0:sstart_max=17.0:sstart_min=17.0:sstart_std=0:sstart_sum=17.0])0.27:0.00538756[&&NHX:Sample_counter=rhizpot1--6||rhizpot2--5||rhizpot3--6||rhiztom1--3||rhiztom3--1:Type_counter=capture--21:besthit_avg=83.7875:besthit_max=86.6:besthit_min=72.0:besthit_std=3.443810873630161:besthit_sum=1340.6:bitscore_avg=189.75:bitscore_max=224.0:bitscore_min=151.0:bitscore_std=26.44617174564213:bitscore_sum=3036.0:capture_class_counter=c__Acidobacteriae--1||c__Actinomycetia--1||c__Alphaproteobacteria--7||c__Desulfobulbia--3||c__Gammaproteobacteria--4||c__Phycisphaerae--2||c__Syntrophia--2||c__Thermoleophilia--1:capture_domain_counter=d__Bacteria--21:capture_family_counter=f__Acidobacteriaceae--1||f__Acidothermaceae--1||f__Anaerohalosphaeraceae--2||f__Azospirillaceae--2||f__Burkholderiaceae--1||f__Caulobacteraceae--3||f__Desulfocapsaceae--1||f__Desulfurivibrionaceae--2||f__Pleomorphomonadaceae--1||f__Pseudomonadaceae--2||f__Sphingomonadaceae--1||f__Sulfurifustaceae--1||f__UBA2241--1||f__UBA4778--2:capture_genus_counter=g__Bog-752--1||g__CAISGS01--1||g__CAIVDV01--1||g__Desulfofustis--1||g__Erythrobacter--1||g__JAFGGE01--2||g__PALSA-607--1||g__Palsa-881--1||g__Parapusillimonas--1||g__Phenylobacterium--1||g__Pleomorphomonas--1||g__Pseudomonas_A--2||g__Skermanella--2||g__Sulfuricaulis--1||g__UBA2207--2||g__UBA5123--2:capture_order_counter=o__Acidiferrobacterales--1||o__Acidobacteriales--1||o__Acidothermales--1||o__Azospirillales--2||o__Burkholderiales--1||o__Caulobacterales--3||o__Desulfobulbales--3||o__Pseudomonadales--2||o__Rhizobiales--1||o__Sedimentisphaerales--2||o__Sphingomonadales--1||o__Syntrophales--2||o__UBA2241--1:capture_phylum_counter=p__Acidobacteriota--1||p__Actinobacteriota--2||p__Desulfobacterota--5||p__Planctomycetota--2||p__Proteobacteria--11:capture_species_counter=s__Bog-752 sp003132645--1||s__CAISGS01 sp903884915--1||s__CAIVDV01 sp903904755--1||s__Desulfofustis glycolicus--1||s__Erythrobacter sp001557115--1||s__JAFGGE01 sp016930745--2||s__PALSA-607 sp003134755--1||s__Palsa-881 sp018241335--1||s__Parapusillimonas granuli--1||s__Phenylobacterium sp001557235--1||s__Pleomorphomonas diazotrophica--1||s__Pseudomonas_A stutzeri_U--2||s__Skermanella aerolata--2||s__Sulfuricaulis sp016200465--1||s__UBA2207 sp002418885--2||s__UBA5123 sp002414225--1||s__UBA5123 sp002415465--1:evalue_avg=1.3817875003315144e-48:evalue_max=1.42e-47:evalue_min=3.05e-75:evalue_std=3.815572153014026e-48:evalue_sum=2.210860000530423e-47:gapopen_avg=0.125:gapopen_max=2.0:gapopen_min=0.0:gapopen_std=0.5:gapopen_sum=2.0:gtdb_class_counter=:gtdb_domain_counter=:gtdb_family_counter=:gtdb_genus_counter=:gtdb_order_counter=:gtdb_phylum_counter=:gtdb_species_counter=:heptad_counter=MCP-36H--21:lbd_counter=:length_avg=129.875:length_max=168.0:length_min=97.0:length_std=22.063166892659208:length_sum=2078.0:mismatch_avg=21.3125:mismatch_max=44.0:mismatch_min=13.0:mismatch_std=7.4450766729877715:mismatch_sum=341.0:name=N592044:qcovhsp_avg=99.65625:qcovhsp_max=100.0:qcovhsp_min=96.0:qcovhsp_std=1.007947584616052:qcovhsp_sum=1594.5:qend_avg=130.125:qend_max=166.0:qend_min=100.0:qend_std=21.49689900117379:qend_sum=2082.0:qstart_avg=1.375:qstart_max=5.0:qstart_min=1.0:qstart_std=1.02469507659596:qstart_sum=22.0:ref_name_counter=RS_GCF_016722925.1_protein.faa_NZ_JAEQNC010000013.1_88@PF00015_full_PFAM.401.591--16:scovhsp_avg=68.3375:scovhsp_max=87.9:scovhsp_min=51.1:scovhsp_std=11.547690966884534:scovhsp_sum=1093.4:send_avg=160.4375:send_max=167.0:send_min=132.0:send_std=12.24727860928024:send_sum=2567.0:sstart_avg=31.625:sstart_max=68.0:sstart_min=1.0:sstart_std=21.070912019495818:sstart_sum=506.0])0:1.3e-08[&&NHX:Sample_counter=rhizpot1--6||rhizpot2--5||rhizpot3--7||rhiztom1--3||rhiztom3--1:Type_counter=capture--22:besthit_avg=83.5764705882353:besthit_max=86.6:besthit_min=72.0:besthit_std=3.446108205600323:besthit_sum=1420.8:bitscore_avg=186.76470588235293:bitscore_max=224.0:bitscore_min=139.0:bitscore_std=28.41111008867109:bitscore_sum=3175.0:capture_class_counter=c__Acidobacteriae--1||c__Actinomycetia--1||c__Alphaproteobacteria--7||c__Bacilli--1||c__Desulfobulbia--3||c__Gammaproteobacteria--4||c__Phycisphaerae--2||c__Syntrophia--2||c__Thermoleophilia--1:capture_domain_counter=d__Bacteria--22:capture_family_counter=f__Acidobacteriaceae--1||f__Acidothermaceae--1||f__Anaerohalosphaeraceae--2||f__Azospirillaceae--2||f__Burkholderiaceae--1||f__Caulobacteraceae--3||f__Desulfocapsaceae--1||f__Desulfurivibrionaceae--2||f__NBRC-103111--1||f__Pleomorphomonadaceae--1||f__Pseudomonadaceae--2||f__Sphingomonadaceae--1||f__Sulfurifustaceae--1||f__UBA2241--1||f__UBA4778--2:capture_genus_counter=g__Bog-752--1||g__CAISGS01--1||g__CAIVDV01--1||g__Desulfofustis--1||g__Erythrobacter--1||g__JAFGGE01--2||g__PALSA-607--1||g__Paenibacillus_G--1||g__Palsa-881--1||g__Parapusillimonas--1||g__Phenylobacterium--1||g__Pleomorphomonas--1||g__Pseudomonas_A--2||g__Skermanella--2||g__Sulfuricaulis--1||g__UBA2207--2||g__UBA5123--2:capture_order_counter=o__Acidiferrobacterales--1||o__Acidobacteriales--1||o__Acidothermales--1||o__Azospirillales--2||o__Burkholderiales--1||o__Caulobacterales--3||o__Desulfobulbales--3||o__Paenibacillales--1||o__Pseudomonadales--2||o__Rhizobiales--1||o__Sedimentisphaerales--2||o__Sphingomonadales--1||o__Syntrophales--2||o__UBA2241--1:capture_phylum_counter=p__Acidobacteriota--1||p__Actinobacteriota--2||p__Desulfobacterota--5||p__Firmicutes--1||p__Planctomycetota--2||p__Proteobacteria--11:capture_species_counter=s__Bog-752 sp003132645--1||s__CAISGS01 sp903884915--1||s__CAIVDV01 sp903904755--1||s__Desulfofustis glycolicus--1||s__Erythrobacter sp001557115--1||s__JAFGGE01 sp016930745--2||s__PALSA-607 sp003134755--1||s__Paenibacillus_G elgii--1||s__Palsa-881 sp018241335--1||s__Parapusillimonas granuli--1||s__Phenylobacterium sp001557235--1||s__Pleomorphomonas diazotrophica--1||s__Pseudomonas_A stutzeri_U--2||s__Skermanella aerolata--2||s__Sulfuricaulis sp016200465--1||s__UBA2207 sp002418885--2||s__UBA5123 sp002414225--1||s__UBA5123 sp002415465--1:evalue_avg=7.176600638823561e-44:evalue_max=1.22e-42:evalue_min=3.05e-75:evalue_std=2.9589312743469476e-43:evalue_sum=1.2200221086000053e-42:gapopen_avg=0.11764705882352941:gapopen_max=2.0:gapopen_min=0.0:gapopen_std=0.485071250072666:gapopen_sum=2.0:gtdb_class_counter=:gtdb_domain_counter=:gtdb_family_counter=:gtdb_genus_counter=:gtdb_order_counter=:gtdb_phylum_counter=:gtdb_species_counter=:heptad_counter=MCP-36H--22:lbd_counter=:length_avg=127.88235294117646:length_max=168.0:length_min=96.0:length_std=22.887994541192267:length_sum=2174.0:mismatch_avg=21.176470588235293:mismatch_max=44.0:mismatch_min=13.0:mismatch_std=7.230450315485605:mismatch_sum=360.0:name=N592045:qcovhsp_avg=99.61764705882354:qcovhsp_max=100.0:qcovhsp_min=96.0:qcovhsp_std=0.9888347271647869:qcovhsp_sum=1693.5:qend_avg=128.1764705882353:qend_max=166.0:qend_min=97.0:qend_std=22.3109706594022:qend_sum=2179.0:qstart_avg=1.411764705882353:qstart_max=5.0:qstart_min=1.0:qstart_std=1.0036697371030325:qstart_sum=24.0:ref_name_counter=RS_GCF_016722925.1_protein.faa_NZ_JAEQNC010000013.1_88@PF00015_full_PFAM.401.591--17:scovhsp_avg=67.28823529411764:scovhsp_max=87.9:scovhsp_min=50.5:scovhsp_std=11.988790720551279:scovhsp_sum=1143.8999999999999:send_avg=157.52941176470588:send_max=167.0:send_min=111.0:send_std=16.863857977412906:send_sum=2678.0:sstart_avg=30.705882352941178:sstart_max=68.0:sstart_min=1.0:sstart_std=20.750797291557117:sstart_sum=522.0])0.732:0.00821999[&&NHX:Sample_counter=rhizpot1--6||rhizpot2--5||rhizpot3--7||rhiztom1--4||rhiztom2--3||rhiztom3--1:Type_counter=capture--26:besthit_avg=83.26499999999999:besthit_max=86.6:besthit_min=72.0:besthit_std=3.2762743603383586:besthit_sum=1665.2999999999997:bitscore_avg=189.6:bitscore_max=224.0:bitscore_min=139.0:bitscore_std=27.851863775867383:bitscore_sum=3792.0:capture_class_counter=c__Acidobacteriae--1||c__Actinomycetia--1||c__Alphaproteobacteria--9||c__Bacilli--1||c__Desulfobulbia--5||c__Gammaproteobacteria--4||c__Phycisphaerae--2||c__Syntrophia--2||c__Thermoleophilia--1:capture_domain_counter=d__Bacteria--26:capture_family_counter=f__Acidobacteriaceae--1||f__Acidothermaceae--1||f__Anaerohalosphaeraceae--2||f__Azospirillaceae--2||f__Burkholderiaceae--1||f__Caulobacteraceae--3||f__Desulfocapsaceae--1||f__Desulfurivibrionaceae--4||f__NBRC-103111--1||f__Pleomorphomonadaceae--1||f__Pseudomonadaceae--2||f__Rhodobacteraceae--2||f__Sphingomonadaceae--1||f__Sulfurifustaceae--1||f__UBA2241--1||f__UBA4778--2:capture_genus_counter=g__Bog-752--1||g__CAISGS01--1||g__CAIVDV01--1||g__Desulfofustis--1||g__Erythrobacter--1||g__JAFGGE01--2||g__PALSA-607--1||g__Paenibacillus_G--1||g__Palsa-881--1||g__Parapusillimonas--1||g__Phenylobacterium--1||g__Pleomorphomonas--1||g__Pseudomonas_A--2||g__Salipiger--2||g__Skermanella--2||g__Sulfuricaulis--1||g__UBA2207--2||g__UBA5123--4:capture_order_counter=o__Acidiferrobacterales--1||o__Acidobacteriales--1||o__Acidothermales--1||o__Azospirillales--2||o__Burkholderiales--1||o__Caulobacterales--3||o__Desulfobulbales--5||o__Paenibacillales--1||o__Pseudomonadales--2||o__Rhizobiales--1||o__Rhodobacterales--2||o__Sedimentisphaerales--2||o__Sphingomonadales--1||o__Syntrophales--2||o__UBA2241--1:capture_phylum_counter=p__Acidobacteriota--1||p__Actinobacteriota--2||p__Desulfobacterota--7||p__Firmicutes--1||p__Planctomycetota--2||p__Proteobacteria--13:capture_species_counter=s__Bog-752 sp003132645--1||s__CAISGS01 sp903884915--1||s__CAIVDV01 sp903904755--1||s__Desulfofustis glycolicus--1||s__Erythrobacter sp001557115--1||s__JAFGGE01 sp016930745--2||s__PALSA-607 sp003134755--1||s__Paenibacillus_G elgii--1||s__Palsa-881 sp018241335--1||s__Parapusillimonas granuli--1||s__Phenylobacterium sp001557235--1||s__Pleomorphomonas diazotrophica--1||s__Pseudomonas_A stutzeri_U--2||s__Salipiger thiooxidans--2||s__Skermanella aerolata--2||s__Sulfuricaulis sp016200465--1||s__UBA2207 sp002418885--2||s__UBA5123 sp002414225--3||s__UBA5123 sp002415465--1:evalue_avg=6.100110543000028e-44:evalue_max=1.22e-42:evalue_min=3.05e-75:evalue_std=2.72800033085282e-43:evalue_sum=1.2200221086000055e-42:gapopen_avg=0.1:gapopen_max=2.0:gapopen_min=0.0:gapopen_std=0.44721359549995787:gapopen_sum=2.0:gtdb_class_counter=:gtdb_domain_counter=:gtdb_family_counter=:gtdb_genus_counter=:gtdb_order_counter=:gtdb_phylum_counter=:gtdb_species_counter=:heptad_counter=MCP-36H--26:lbd_counter=:length_avg=129.95:length_max=168.0:length_min=96.0:length_std=22.229603306354676:length_sum=2599.0:mismatch_avg=21.95:mismatch_max=44.0:mismatch_min=13.0:mismatch_std=7.0597077619552016:mismatch_sum=439.0:name=N592046:qcovhsp_avg=99.675:qcovhsp_max=100.0:qcovhsp_min=96.0:qcovhsp_std=0.9181646452513152:qcovhsp_sum=1993.5:qend_avg=130.2:qend_max=166.0:qend_min=97.0:qend_std=21.705201898938515:qend_sum=2604.0:qstart_avg=1.35:qstart_max=5.0:qstart_min=1.0:qstart_std=0.9333020044867296:qstart_sum=27.0:ref_name_counter=RS_GCF_016722925.1_protein.faa_NZ_JAEQNC010000013.1_88@PF00015_full_PFAM.401.591--20:scovhsp_avg=68.38000000000001:scovhsp_max=87.9:scovhsp_min=50.5:scovhsp_std=11.654707655120133:scovhsp_sum=1367.6000000000001:send_avg=158.75:send_max=167.0:send_min=111.0:send_std=15.77764908109937:send_sum=3175.0:sstart_avg=29.85:sstart_max=68.0:sstart_min=1.0:sstart_std=19.677063858850058:sstart_sum=597.0],(9dcceefa-8b40-404d-97b1-513a55af9fc1_4@MCPsignal.59.172:5e-09[&&NHX:Sample=rhizpot3:Type=capture:besthit=86.7:bitscore=170.0:capture_class=c__Alphaproteobacteria:capture_domain=d__Bacteria:capture_family=f__Rhodobacteraceae:capture_genus=g__Rhodovulum:capture_order=o__Rhodobacterales:capture_phylum=p__Proteobacteria:capture_species=s__Rhodovulum strictum:evalue=1.02e-54:gapopen=0.0:heptad=MCP-36H:length=113.0:mismatch=15.0:qcovhsp=100.0:qend=113.0:qstart=1.0:ref_name=RS_GCF_001931685.1_protein.faa_NZ_MOOY01000007.1_289@PF00015_full_PFAM.403.588:scovhsp=61.1:send=126.0:sstart=14.0],((9e4a9009-eb6e-4311-841b-857e0826222c_4@MCPsignal.71.222:0[&&NHX:Sample=rhizpot1:Type=capture:besthit=82.1:bitscore=220.0:capture_class=c__Alphaproteobacteria:capture_domain=d__Bacteria:capture_family=f__Xanthobacteraceae:capture_genus=g__Bradyrhizobium:capture_order=o__Rhizobiales:capture_phylum=p__Proteobacteria:capture_species=s__Bradyrhizobium sp900176205:evalue=9.35e-74:gapopen=0.0:heptad=MCP-36H:length=151.0:mismatch=27.0:qcovhsp=100.0:qend=151.0:qstart=1.0:ref_name=RS_GCF_016722925.1_protein.faa_NZ_JAEQNC010000013.1_88@PF00015_full_PFAM.401.591:scovhsp=79.5:send=167.0:sstart=17.0],7bd4d71e-e6e9-40f4-bf42-b79de5b41313_4@MCPsignal.173.324:0[&&NHX:Sample=rhizpot3:Type=capture:besthit=82.1:bitscore=220.0:capture_class=c__Gammaproteobacteria:capture_domain=d__Bacteria:capture_family=f__Burkholderiaceae:capture_genus=g__Parapusillimonas:capture_order=o__Burkholderiales:capture_phylum=p__Proteobacteria:capture_species=s__Parapusillimonas granuli:evalue=9.35e-74:gapopen=0.0:heptad=MCP-36H:length=151.0:mismatch=27.0:qcovhsp=100.0:qend=151.0:qstart=1.0:ref_name=RS_GCF_016722925.1_protein.faa_NZ_JAEQNC010000013.1_88@PF00015_full_PFAM.401.591:scovhsp=79.5:send=167.0:sstart=17.0]):5e-09[&&NHX:Sample_counter=rhizpot1--1||rhizpot3--1:Type_counter=capture--2:besthit_avg=82.1:besthit_max=82.1:besthit_min=82.1:besthit_std=0.0:besthit_sum=164.2:bitscore_avg=220.0:bitscore_max=220.0:bitscore_min=220.0:bitscore_std=0.0:bitscore_sum=440.0:capture_class_counter=c__Alphaproteobacteria--1||c__Gammaproteobacteria--1:capture_domain_counter=d__Bacteria--2:capture_family_counter=f__Burkholderiaceae--1||f__Xanthobacteraceae--1:capture_genus_counter=g__Bradyrhizobium--1||g__Parapusillimonas--1:capture_order_counter=o__Burkholderiales--1||o__Rhizobiales--1:capture_phylum_counter=p__Proteobacteria--2:capture_species_counter=s__Bradyrhizobium sp900176205--1||s__Parapusillimonas granuli--1:evalue_avg=9.35e-74:evalue_max=9.35e-74:evalue_min=9.35e-74:evalue_std=0.0:evalue_sum=1.87e-73:gapopen_avg=0.0:gapopen_max=0.0:gapopen_min=0.0:gapopen_std=0.0:gapopen_sum=0.0:gtdb_class_counter=:gtdb_domain_counter=:gtdb_family_counter=:gtdb_genus_counter=:gtdb_order_counter=:gtdb_phylum_counter=:gtdb_species_counter=:heptad_counter=MCP-36H--2:lbd_counter=:length_avg=151.0:length_max=151.0:length_min=151.0:length_std=0.0:length_sum=302.0:mismatch_avg=27.0:mismatch_max=27.0:mismatch_min=27.0:mismatch_std=0.0:mismatch_sum=54.0:name=N592050:qcovhsp_avg=100.0:qcovhsp_max=100.0:qcovhsp_min=100.0:qcovhsp_std=0.0:qcovhsp_sum=200.0:qend_avg=151.0:qend_max=151.0:qend_min=151.0:qend_std=0.0:qend_sum=302.0:qstart_avg=1.0:qstart_max=1.0:qstart_min=1.0:qstart_std=0.0:qstart_sum=2.0:ref_name_counter=RS_GCF_016722925.1_protein.faa_NZ_JAEQNC010000013.1_88@PF00015_full_PFAM.401.591--2:scovhsp_avg=79.5:scovhsp_max=79.5:scovhsp_min=79.5:scovhsp_std=0.0:scovhsp_sum=159.0:send_avg=167.0:send_max=167.0:send_min=167.0:send_std=0.0:send_sum=334.0:sstart_avg=17.0:sstart_max=17.0:sstart_min=17.0:sstart_std=0.0:sstart_sum=34.0],3251f5d1-0b60-4c73-9fe9-bc4141f3ac0d_6@MCPsignal.313.462:0.0100743[&&NHX:Sample=rhizpot1:Type=capture:besthit=79.5:bitscore=209.0:capture_class=c__Desulfobacteria:capture_domain=d__Bacteria:capture_family=f__Desulfatibacillaceae:capture_genus=g__Desulfatibacillum:capture_order=o__Desulfobacterales:capture_phylum=p__Desulfobacterota:capture_species=s__Desulfatibacillum aliphaticivorans:evalue=2.23e-69:gapopen=1.0:heptad=MCP-36H:length=151.0:mismatch=29.0:qcovhsp=100.0:qend=149.0:qstart=1.0:ref_name=RS_GCF_016722925.1_protein.faa_NZ_JAEQNC010000013.1_88@PF00015_full_PFAM.401.591:scovhsp=79.5:send=167.0:sstart=17.0])0:5e-09[&&NHX:Sample_counter=rhizpot1--2||rhizpot3--1:Type_counter=capture--3:besthit_avg=81.23333333333333:besthit_max=82.1:besthit_min=79.5:besthit_std=1.5011106998930237:besthit_sum=243.7:bitscore_avg=216.33333333333334:bitscore_max=220.0:bitscore_min=209.0:bitscore_std=6.350852961085883:bitscore_sum=649.0:capture_class_counter=c__Alphaproteobacteria--1||c__Desulfobacteria--1||c__Gammaproteobacteria--1:capture_domain_counter=d__Bacteria--3:capture_family_counter=f__Burkholderiaceae--1||f__Desulfatibacillaceae--1||f__Xanthobacteraceae--1:capture_genus_counter=g__Bradyrhizobium--1||g__Desulfatibacillum--1||g__Parapusillimonas--1:capture_order_counter=o__Burkholderiales--1||o__Desulfobacterales--1||o__Rhizobiales--1:capture_phylum_counter=p__Desulfobacterota--1||p__Proteobacteria--2:capture_species_counter=s__Bradyrhizobium sp900176205--1||s__Desulfatibacillum aliphaticivorans--1||s__Parapusillimonas granuli--1:evalue_avg=7.433956666666667e-70:evalue_max=2.23e-69:evalue_min=9.35e-74:evalue_std=1.2874371180426963e-69:evalue_sum=2.230187e-69:gapopen_avg=0.3333333333333333:gapopen_max=1.0:gapopen_min=0.0:gapopen_std=0.5773502691896258:gapopen_sum=1.0:gtdb_class_counter=:gtdb_domain_counter=:gtdb_family_counter=:gtdb_genus_counter=:gtdb_order_counter=:gtdb_phylum_counter=:gtdb_species_counter=:heptad_counter=MCP-36H--3:lbd_counter=:length_avg=151.0:length_max=151.0:length_min=151.0:length_std=0.0:length_sum=453.0:mismatch_avg=27.666666666666668:mismatch_max=29.0:mismatch_min=27.0:mismatch_std=1.1547005383792515:mismatch_sum=83.0:name=N592052:qcovhsp_avg=100.0:qcovhsp_max=100.0:qcovhsp_min=100.0:qcovhsp_std=0.0:qcovhsp_sum=300.0:qend_avg=150.33333333333334:qend_max=151.0:qend_min=149.0:qend_std=1.1547005383792515:qend_sum=451.0:qstart_avg=1.0:qstart_max=1.0:qstart_min=1.0:qstart_std=0.0:qstart_sum=3.0:ref_name_counter=RS_GCF_016722925.1_protein.faa_NZ_JAEQNC010000013.1_88@PF00015_full_PFAM.401.591--3:scovhsp_avg=79.5:scovhsp_max=79.5:scovhsp_min=79.5:scovhsp_std=0.0:scovhsp_sum=238.5:send_avg=167.0:send_max=167.0:send_min=167.0:send_std=0.0:send_sum=501.0:sstart_avg=17.0:sstart_max=17.0:sstart_min=17.0:sstart_std=0.0:sstart_sum=51.0])0.903:0.0166814[&&NHX:Sample_counter=rhizpot1--2||rhizpot3--2:Type_counter=capture--4:besthit_avg=82.6:besthit_max=86.7:besthit_min=79.5:besthit_std=2.9955522584881313:besthit_sum=330.4:bitscore_avg=204.75:bitscore_max=220.0:bitscore_min=170.0:bitscore_std=23.73991013743172:bitscore_sum=819.0:capture_class_counter=c__Alphaproteobacteria--2||c__Desulfobacteria--1||c__Gammaproteobacteria--1:capture_domain_counter=d__Bacteria--4:capture_family_counter=f__Burkholderiaceae--1||f__Desulfatibacillaceae--1||f__Rhodobacteraceae--1||f__Xanthobacteraceae--1:capture_genus_counter=g__Bradyrhizobium--1||g__Desulfatibacillum--1||g__Parapusillimonas--1||g__Rhodovulum--1:capture_order_counter=o__Burkholderiales--1||o__Desulfobacterales--1||o__Rhizobiales--1||o__Rhodobacterales--1:capture_phylum_counter=p__Desulfobacterota--1||p__Proteobacteria--3:capture_species_counter=s__Bradyrhizobium sp900176205--1||s__Desulfatibacillum aliphaticivorans--1||s__Parapusillimonas granuli--1||s__Rhodovulum strictum--1:evalue_avg=2.5500000000000054e-55:evalue_max=1.02e-54:evalue_min=9.35e-74:evalue_std=5.099999999999996e-55:evalue_sum=1.0200000000000022e-54:gapopen_avg=0.25:gapopen_max=1.0:gapopen_min=0.0:gapopen_std=0.5:gapopen_sum=1.0:gtdb_class_counter=:gtdb_domain_counter=:gtdb_family_counter=:gtdb_genus_counter=:gtdb_order_counter=:gtdb_phylum_counter=:gtdb_species_counter=:heptad_counter=MCP-36H--4:lbd_counter=:length_avg=141.5:length_max=151.0:length_min=113.0:length_std=19.0:length_sum=566.0:mismatch_avg=24.5:mismatch_max=29.0:mismatch_min=15.0:mismatch_std=6.4031242374328485:mismatch_sum=98.0:name=N592053:qcovhsp_avg=100.0:qcovhsp_max=100.0:qcovhsp_min=100.0:qcovhsp_std=0.0:qcovhsp_sum=400.0:qend_avg=141.0:qend_max=151.0:qend_min=113.0:qend_std=18.690461025168247:qend_sum=564.0:qstart_avg=1.0:qstart_max=1.0:qstart_min=1.0:qstart_std=0.0:qstart_sum=4.0:ref_name_counter=RS_GCF_001931685.1_protein.faa_NZ_MOOY01000007.1_289@PF00015_full_PFAM.403.588--1||RS_GCF_016722925.1_protein.faa_NZ_JAEQNC010000013.1_88@PF00015_full_PFAM.401.591--3:scovhsp_avg=74.9:scovhsp_max=79.5:scovhsp_min=61.1:scovhsp_std=9.2:scovhsp_sum=299.6:send_avg=156.75:send_max=167.0:send_min=126.0:send_std=20.5:send_sum=627.0:sstart_avg=16.25:sstart_max=17.0:sstart_min=14.0:sstart_std=1.5:sstart_sum=65.0])0:5e-09[&&NHX:Sample_counter=rhizpot1--8||rhizpot2--5||rhizpot3--9||rhiztom1--4||rhiztom2--3||rhiztom3--1:Type_counter=capture--30:besthit_avg=83.15416666666667:besthit_max=86.7:besthit_min=72.0:besthit_std=3.1783204707034742:besthit_sum=1995.7:bitscore_avg=192.125:bitscore_max=224.0:bitscore_min=139.0:bitscore_std=27.342135821920493:bitscore_sum=4611.0:capture_class_counter=c__Acidobacteriae--1||c__Actinomycetia--1||c__Alphaproteobacteria--11||c__Bacilli--1||c__Desulfobacteria--1||c__Desulfobulbia--5||c__Gammaproteobacteria--5||c__Phycisphaerae--2||c__Syntrophia--2||c__Thermoleophilia--1:capture_domain_counter=d__Bacteria--30:capture_family_counter=f__Acidobacteriaceae--1||f__Acidothermaceae--1||f__Anaerohalosphaeraceae--2||f__Azospirillaceae--2||f__Burkholderiaceae--2||f__Caulobacteraceae--3||f__Desulfatibacillaceae--1||f__Desulfocapsaceae--1||f__Desulfurivibrionaceae--4||f__NBRC-103111--1||f__Pleomorphomonadaceae--1||f__Pseudomonadaceae--2||f__Rhodobacteraceae--3||f__Sphingomonadaceae--1||f__Sulfurifustaceae--1||f__UBA2241--1||f__UBA4778--2||f__Xanthobacteraceae--1:capture_genus_counter=g__Bog-752--1||g__Bradyrhizobium--1||g__CAISGS01--1||g__CAIVDV01--1||g__Desulfatibacillum--1||g__Desulfofustis--1||g__Erythrobacter--1||g__JAFGGE01--2||g__PALSA-607--1||g__Paenibacillus_G--1||g__Palsa-881--1||g__Parapusillimonas--2||g__Phenylobacterium--1||g__Pleomorphomonas--1||g__Pseudomonas_A--2||g__Rhodovulum--1||g__Salipiger--2||g__Skermanella--2||g__Sulfuricaulis--1||g__UBA2207--2||g__UBA5123--4:capture_order_counter=o__Acidiferrobacterales--1||o__Acidobacteriales--1||o__Acidothermales--1||o__Azospirillales--2||o__Burkholderiales--2||o__Caulobacterales--3||o__Desulfobacterales--1||o__Desulfobulbales--5||o__Paenibacillales--1||o__Pseudomonadales--2||o__Rhizobiales--2||o__Rhodobacterales--3||o__Sedimentisphaerales--2||o__Sphingomonadales--1||o__Syntrophales--2||o__UBA2241--1:capture_phylum_counter=p__Acidobacteriota--1||p__Actinobacteriota--2||p__Desulfobacterota--8||p__Firmicutes--1||p__Planctomycetota--2||p__Proteobacteria--16:capture_species_counter=s__Bog-752 sp003132645--1||s__Bradyrhizobium sp900176205--1||s__CAISGS01 sp903884915--1||s__CAIVDV01 sp903904755--1||s__Desulfatibacillum aliphaticivorans--1||s__Desulfofustis glycolicus--1||s__Erythrobacter sp001557115--1||s__JAFGGE01 sp016930745--2||s__PALSA-607 sp003134755--1||s__Paenibacillus_G elgii--1||s__Palsa-881 sp018241335--1||s__Parapusillimonas granuli--2||s__Phenylobacterium sp001557235--1||s__Pleomorphomonas diazotrophica--1||s__Pseudomonas_A stutzeri_U--2||s__Rhodovulum strictum--1||s__Salipiger thiooxidans--2||s__Skermanella aerolata--2||s__Sulfuricaulis sp016200465--1||s__UBA2207 sp002418885--2||s__UBA5123 sp002414225--3||s__UBA5123 sp002415465--1:evalue_avg=5.083425452504273e-44:evalue_max=1.22e-42:evalue_min=3.05e-75:evalue_std=2.4903126098981896e-43:evalue_sum=1.2200221086010254e-42:gapopen_avg=0.125:gapopen_max=2.0:gapopen_min=0.0:gapopen_std=0.44842720314644063:gapopen_sum=3.0:gtdb_class_counter=:gtdb_domain_counter=:gtdb_family_counter=:gtdb_genus_counter=:gtdb_order_counter=:gtdb_phylum_counter=:gtdb_species_counter=:heptad_counter=MCP-36H--30:lbd_counter=:length_avg=131.875:length_max=168.0:length_min=96.0:length_std=21.78613939102606:length_sum=3165.0:mismatch_avg=22.375:mismatch_max=44.0:mismatch_min=13.0:mismatch_std=6.889263859204344:mismatch_sum=537.0:name=N592054:qcovhsp_avg=99.72916666666667:qcovhsp_max=100.0:qcovhsp_min=96.0:qcovhsp_std=0.8436355934245268:qcovhsp_sum=2393.5:qend_avg=132.0:qend_max=166.0:qend_min=97.0:qend_std=21.252109869682197:qend_sum=3168.0:qstart_avg=1.2916666666666667:qstart_max=5.0:qstart_min=1.0:qstart_std=0.858672720295521:qstart_sum=31.0:ref_name_counter=RS_GCF_001931685.1_protein.faa_NZ_MOOY01000007.1_289@PF00015_full_PFAM.403.588--1||RS_GCF_016722925.1_protein.faa_NZ_JAEQNC010000013.1_88@PF00015_full_PFAM.401.591--23:scovhsp_avg=69.46666666666667:scovhsp_max=87.9:scovhsp_min=50.5:scovhsp_std=11.375857986434967:scovhsp_sum=1667.2:send_avg=158.41666666666666:send_max=167.0:send_min=111.0:send_std=16.156615731150445:send_sum=3802.0:sstart_avg=27.583333333333332:sstart_max=68.0:sstart_min=1.0:sstart_std=18.626574439824378:sstart_sum=662.0],59f0186e-7cd8-4dec-bad5-cd5103615ab9_3@MCPsignal.445.536:0.0208119[&&NHX:Sample=rhizpot3:Type=capture:capture_class=c__Phycisphaerae:capture_domain=d__Bacteria:capture_family=f__Anaerohalosphaeraceae:capture_genus=g__JAFGGE01:capture_order=o__Sedimentisphaerales:capture_phylum=p__Planctomycetota:capture_species=s__JAFGGE01 sp016930745:heptad=MCP-36H])0:5e-09[&&NHX:Sample_counter=rhizpot1--8||rhizpot2--5||rhizpot3--10||rhiztom1--4||rhiztom2--3||rhiztom3--1:Type_counter=capture--31:besthit_avg=83.15416666666667:besthit_max=86.7:besthit_min=72.0:besthit_std=3.1783204707034742:besthit_sum=1995.7:bitscore_avg=192.125:bitscore_max=224.0:bitscore_min=139.0:bitscore_std=27.342135821920493:bitscore_sum=4611.0:capture_class_counter=c__Acidobacteriae--1||c__Actinomycetia--1||c__Alphaproteobacteria--11||c__Bacilli--1||c__Desulfobacteria--1||c__Desulfobulbia--5||c__Gammaproteobacteria--5||c__Phycisphaerae--3||c__Syntrophia--2||c__Thermoleophilia--1:capture_domain_counter=d__Bacteria--31:capture_family_counter=f__Acidobacteriaceae--1||f__Acidothermaceae--1||f__Anaerohalosphaeraceae--3||f__Azospirillaceae--2||f__Burkholderiaceae--2||f__Caulobacteraceae--3||f__Desulfatibacillaceae--1||f__Desulfocapsaceae--1||f__Desulfurivibrionaceae--4||f__NBRC-103111--1||f__Pleomorphomonadaceae--1||f__Pseudomonadaceae--2||f__Rhodobacteraceae--3||f__Sphingomonadaceae--1||f__Sulfurifustaceae--1||f__UBA2241--1||f__UBA4778--2||f__Xanthobacteraceae--1:capture_genus_counter=g__Bog-752--1||g__Bradyrhizobium--1||g__CAISGS01--1||g__CAIVDV01--1||g__Desulfatibacillum--1||g__Desulfofustis--1||g__Erythrobacter--1||g__JAFGGE01--3||g__PALSA-607--1||g__Paenibacillus_G--1||g__Palsa-881--1||g__Parapusillimonas--2||g__Phenylobacterium--1||g__Pleomorphomonas--1||g__Pseudomonas_A--2||g__Rhodovulum--1||g__Salipiger--2||g__Skermanella--2||g__Sulfuricaulis--1||g__UBA2207--2||g__UBA5123--4:capture_order_counter=o__Acidiferrobacterales--1||o__Acidobacteriales--1||o__Acidothermales--1||o__Azospirillales--2||o__Burkholderiales--2||o__Caulobacterales--3||o__Desulfobacterales--1||o__Desulfobulbales--5||o__Paenibacillales--1||o__Pseudomonadales--2||o__Rhizobiales--2||o__Rhodobacterales--3||o__Sedimentisphaerales--3||o__Sphingomonadales--1||o__Syntrophales--2||o__UBA2241--1:capture_phylum_counter=p__Acidobacteriota--1||p__Actinobacteriota--2||p__Desulfobacterota--8||p__Firmicutes--1||p__Planctomycetota--3||p__Proteobacteria--16:capture_species_counter=s__Bog-752 sp003132645--1||s__Bradyrhizobium sp900176205--1||s__CAISGS01 sp903884915--1||s__CAIVDV01 sp903904755--1||s__Desulfatibacillum aliphaticivorans--1||s__Desulfofustis glycolicus--1||s__Erythrobacter sp001557115--1||s__JAFGGE01 sp016930745--3||s__PALSA-607 sp003134755--1||s__Paenibacillus_G elgii--1||s__Palsa-881 sp018241335--1||s__Parapusillimonas granuli--2||s__Phenylobacterium sp001557235--1||s__Pleomorphomonas diazotrophica--1||s__Pseudomonas_A stutzeri_U--2||s__Rhodovulum strictum--1||s__Salipiger thiooxidans--2||s__Skermanella aerolata--2||s__Sulfuricaulis sp016200465--1||s__UBA2207 sp002418885--2||s__UBA5123 sp002414225--3||s__UBA5123 sp002415465--1:evalue_avg=5.083425452504273e-44:evalue_max=1.22e-42:evalue_min=3.05e-75:evalue_std=2.4903126098981896e-43:evalue_sum=1.2200221086010254e-42:gapopen_avg=0.125:gapopen_max=2.0:gapopen_min=0.0:gapopen_std=0.44842720314644063:gapopen_sum=3.0:gtdb_class_counter=:gtdb_domain_counter=:gtdb_family_counter=:gtdb_genus_counter=:gtdb_order_counter=:gtdb_phylum_counter=:gtdb_species_counter=:heptad_counter=MCP-36H--31:lbd_counter=:length_avg=131.875:length_max=168.0:length_min=96.0:length_std=21.78613939102606:length_sum=3165.0:mismatch_avg=22.375:mismatch_max=44.0:mismatch_min=13.0:mismatch_std=6.889263859204344:mismatch_sum=537.0:name=N592056:qcovhsp_avg=99.72916666666667:qcovhsp_max=100.0:qcovhsp_min=96.0:qcovhsp_std=0.8436355934245268:qcovhsp_sum=2393.5:qend_avg=132.0:qend_max=166.0:qend_min=97.0:qend_std=21.252109869682197:qend_sum=3168.0:qstart_avg=1.2916666666666667:qstart_max=5.0:qstart_min=1.0:qstart_std=0.858672720295521:qstart_sum=31.0:ref_name_counter=RS_GCF_001931685.1_protein.faa_NZ_MOOY01000007.1_289@PF00015_full_PFAM.403.588--1||RS_GCF_016722925.1_protein.faa_NZ_JAEQNC010000013.1_88@PF00015_full_PFAM.401.591--23:scovhsp_avg=69.46666666666667:scovhsp_max=87.9:scovhsp_min=50.5:scovhsp_std=11.375857986434967:scovhsp_sum=1667.2:send_avg=158.41666666666666:send_max=167.0:send_min=111.0:send_std=16.156615731150445:send_sum=3802.0:sstart_avg=27.583333333333332:sstart_max=68.0:sstart_min=1.0:sstart_std=18.626574439824378:sstart_sum=662.0])0.867:0.0463067[&&NHX:Sample_counter=rhizpot1--8||rhizpot2--5||rhizpot3--12||rhiztom1--4||rhiztom2--3||rhiztom3--1:Type_counter=capture--33:besthit_avg=83.15416666666668:besthit_max=86.7:besthit_min=72.0:besthit_std=3.1783204707034742:besthit_sum=1995.7000000000003:bitscore_avg=192.125:bitscore_max=224.0:bitscore_min=139.0:bitscore_std=27.342135821920493:bitscore_sum=4611.0:capture_class_counter=c__Acidobacteriae--1||c__Actinomycetia--1||c__Alphaproteobacteria--12||c__Bacilli--1||c__Desulfobacteria--1||c__Desulfobulbia--5||c__Gammaproteobacteria--5||c__Phycisphaerae--4||c__Syntrophia--2||c__Thermoleophilia--1:capture_domain_counter=d__Bacteria--33:capture_family_counter=f__Acidobacteriaceae--1||f__Acidothermaceae--1||f__Anaerohalosphaeraceae--4||f__Azospirillaceae--2||f__Beijerinckiaceae--1||f__Burkholderiaceae--2||f__Caulobacteraceae--3||f__Desulfatibacillaceae--1||f__Desulfocapsaceae--1||f__Desulfurivibrionaceae--4||f__NBRC-103111--1||f__Pleomorphomonadaceae--1||f__Pseudomonadaceae--2||f__Rhodobacteraceae--3||f__Sphingomonadaceae--1||f__Sulfurifustaceae--1||f__UBA2241--1||f__UBA4778--2||f__Xanthobacteraceae--1:capture_genus_counter=g__Bog-752--1||g__Bosea--1||g__Bradyrhizobium--1||g__CAISGS01--1||g__CAIVDV01--1||g__Desulfatibacillum--1||g__Desulfofustis--1||g__Erythrobacter--1||g__JAFGGE01--4||g__PALSA-607--1||g__Paenibacillus_G--1||g__Palsa-881--1||g__Parapusillimonas--2||g__Phenylobacterium--1||g__Pleomorphomonas--1||g__Pseudomonas_A--2||g__Rhodovulum--1||g__Salipiger--2||g__Skermanella--2||g__Sulfuricaulis--1||g__UBA2207--2||g__UBA5123--4:capture_order_counter=o__Acidiferrobacterales--1||o__Acidobacteriales--1||o__Acidothermales--1||o__Azospirillales--2||o__Burkholderiales--2||o__Caulobacterales--3||o__Desulfobacterales--1||o__Desulfobulbales--5||o__Paenibacillales--1||o__Pseudomonadales--2||o__Rhizobiales--3||o__Rhodobacterales--3||o__Sedimentisphaerales--4||o__Sphingomonadales--1||o__Syntrophales--2||o__UBA2241--1:capture_phylum_counter=p__Acidobacteriota--1||p__Actinobacteriota--2||p__Desulfobacterota--8||p__Firmicutes--1||p__Planctomycetota--4||p__Proteobacteria--17:capture_species_counter=s__Bog-752 sp003132645--1||s__Bosea sp900473415--1||s__Bradyrhizobium sp900176205--1||s__CAISGS01 sp903884915--1||s__CAIVDV01 sp903904755--1||s__Desulfatibacillum aliphaticivorans--1||s__Desulfofustis glycolicus--1||s__Erythrobacter sp001557115--1||s__JAFGGE01 sp016930745--4||s__PALSA-607 sp003134755--1||s__Paenibacillus_G elgii--1||s__Palsa-881 sp018241335--1||s__Parapusillimonas granuli--2||s__Phenylobacterium sp001557235--1||s__Pleomorphomonas diazotrophica--1||s__Pseudomonas_A stutzeri_U--2||s__Rhodovulum strictum--1||s__Salipiger thiooxidans--2||s__Skermanella aerolata--2||s__Sulfuricaulis sp016200465--1||s__UBA2207 sp002418885--2||s__UBA5123 sp002414225--3||s__UBA5123 sp002415465--1:evalue_avg=5.083425452504273e-44:evalue_max=1.22e-42:evalue_min=3.05e-75:evalue_std=2.4903126098981896e-43:evalue_sum=1.2200221086010256e-42:gapopen_avg=0.125:gapopen_max=2.0:gapopen_min=0.0:gapopen_std=0.44842720314644063:gapopen_sum=3.0:gtdb_class_counter=:gtdb_domain_counter=:gtdb_family_counter=:gtdb_genus_counter=:gtdb_order_counter=:gtdb_phylum_counter=:gtdb_species_counter=:heptad_counter=MCP-36H--33:lbd_counter=:length_avg=131.875:length_max=168.0:length_min=96.0:length_std=21.78613939102606:length_sum=3165.0:mismatch_avg=22.375:mismatch_max=44.0:mismatch_min=13.0:mismatch_std=6.889263859204344:mismatch_sum=537.0:name=N592057:qcovhsp_avg=99.72916666666667:qcovhsp_max=100.0:qcovhsp_min=96.0:qcovhsp_std=0.8436355934245268:qcovhsp_sum=2393.5:qend_avg=132.0:qend_max=166.0:qend_min=97.0:qend_std=21.252109869682197:qend_sum=3168.0:qstart_avg=1.2916666666666667:qstart_max=5.0:qstart_min=1.0:qstart_std=0.858672720295521:qstart_sum=31.0:ref_name_counter=RS_GCF_001931685.1_protein.faa_NZ_MOOY01000007.1_289@PF00015_full_PFAM.403.588--1||RS_GCF_016722925.1_protein.faa_NZ_JAEQNC010000013.1_88@PF00015_full_PFAM.401.591--23:scovhsp_avg=69.46666666666665:scovhsp_max=87.9:scovhsp_min=50.5:scovhsp_std=11.375857986434967:scovhsp_sum=1667.1999999999998:send_avg=158.41666666666666:send_max=167.0:send_min=111.0:send_std=16.156615731150442:send_sum=3802.0:sstart_avg=27.583333333333332:sstart_max=68.0:sstart_min=1.0:sstart_std=18.626574439824378:sstart_sum=662.0],((67513e21-e43b-4a4e-bdc4-8a6d9b433a66_4@MCPsignal.374.459:0.0133796[&&NHX:Sample=rhizpot3:Type=capture:capture_class=c__Alphaproteobacteria:capture_domain=d__Bacteria:capture_family=f__Rhizobiaceae:capture_genus=g__Rhizobium:capture_order=o__Rhizobiales:capture_phylum=p__Proteobacteria:capture_species=s__Rhizobium ecuadorense:heptad=MCP-36H],((da1afe6e-aba0-5e6b-9121-4a79619746c7_5@MCPsignal.231.376:0.0112251[&&NHX:Sample=rhizpot3:Type=capture:besthit=80.6:bitscore=205.0:capture_class=c__Gammaproteobacteria:capture_domain=d__Bacteria:capture_family=f__Burkholderiaceae:capture_genus=g__Pseudoduganella:capture_order=o__Burkholderiales:capture_phylum=p__Proteobacteria:capture_species=s__Pseudoduganella namucuonensis:evalue=6.3e-68:gapopen=0.0:heptad=MCP-36H:length=144.0:mismatch=28.0:qcovhsp=99.3:qend=145.0:qstart=2.0:ref_name=RS_GCF_016722925.1_protein.faa_NZ_JAEQNC010000013.1_88@PF00015_full_PFAM.401.591:scovhsp=75.8:send=167.0:sstart=24.0],(3c739737-b39b-4a0a-859c-47bd11942e84_4@MCPsignal.42.101:5e-09[&&NHX:Sample=rhizpot3:Type=capture:capture_class=c__Gammaproteobacteria:capture_domain=d__Bacteria:capture_family=f__Succinivibrionaceae:capture_genus=g__UBA2804:capture_order=o__Enterobacterales:capture_phylum=p__Proteobacteria:capture_species=s__UBA2804 sp902761645:heptad=MCP-36H],c4162a90-d4fb-4cd9-b815-a277cc3f1703_5@MCPsignal.66.217:5e-09[&&NHX:Sample=rhizpot3:Type=capture:besthit=78.8:bitscore=213.0:capture_class=c__Phycisphaerae:capture_domain=d__Bacteria:capture_family=f__Anaerohalosphaeraceae:capture_genus=g__JAFGGE01:capture_order=o__Sedimentisphaerales:capture_phylum=p__Planctomycetota:capture_species=s__JAFGGE01 sp016930745:evalue=5.12e-71:gapopen=0.0:heptad=MCP-36H:length=151.0:mismatch=32.0:qcovhsp=100.0:qend=151.0:qstart=1.0:ref_name=RS_GCF_016722925.1_protein.faa_NZ_JAEQNC010000013.1_88@PF00015_full_PFAM.401.591:scovhsp=79.5:send=167.0:sstart=17.0])0.985:0.0367115[&&NHX:Sample_counter=rhizpot3--2:Type_counter=capture--2:besthit_avg=78.8:besthit_max=78.8:besthit_min=78.8:besthit_std=0:besthit_sum=78.8:bitscore_avg=213.0:bitscore_max=213.0:bitscore_min=213.0:bitscore_std=0:bitscore_sum=213.0:capture_class_counter=c__Gammaproteobacteria--1||c__Phycisphaerae--1:capture_domain_counter=d__Bacteria--2:capture_family_counter=f__Anaerohalosphaeraceae--1||f__Succinivibrionaceae--1:capture_genus_counter=g__JAFGGE01--1||g__UBA2804--1:capture_order_counter=o__Enterobacterales--1||o__Sedimentisphaerales--1:capture_phylum_counter=p__Planctomycetota--1||p__Proteobacteria--1:capture_species_counter=s__JAFGGE01 sp016930745--1||s__UBA2804 sp902761645--1:evalue_avg=5.12e-71:evalue_max=5.12e-71:evalue_min=5.12e-71:evalue_std=0:evalue_sum=5.12e-71:gapopen_avg=0.0:gapopen_max=0.0:gapopen_min=0.0:gapopen_std=0:gapopen_sum=0.0:gtdb_class_counter=:gtdb_domain_counter=:gtdb_family_counter=:gtdb_genus_counter=:gtdb_order_counter=:gtdb_phylum_counter=:gtdb_species_counter=:heptad_counter=MCP-36H--2:lbd_counter=:length_avg=151.0:length_max=151.0:length_min=151.0:length_std=0:length_sum=151.0:mismatch_avg=32.0:mismatch_max=32.0:mismatch_min=32.0:mismatch_std=0:mismatch_sum=32.0:name=N592062:qcovhsp_avg=100.0:qcovhsp_max=100.0:qcovhsp_min=100.0:qcovhsp_std=0:qcovhsp_sum=100.0:qend_avg=151.0:qend_max=151.0:qend_min=151.0:qend_std=0:qend_sum=151.0:qstart_avg=1.0:qstart_max=1.0:qstart_min=1.0:qstart_std=0:qstart_sum=1.0:ref_name_counter=RS_GCF_016722925.1_protein.faa_NZ_JAEQNC010000013.1_88@PF00015_full_PFAM.401.591--1:scovhsp_avg=79.5:scovhsp_max=79.5:scovhsp_min=79.5:scovhsp_std=0:scovhsp_sum=79.5:send_avg=167.0:send_max=167.0:send_min=167.0:send_std=0:send_sum=167.0:sstart_avg=17.0:sstart_max=17.0:sstart_min=17.0:sstart_std=0:sstart_sum=17.0])0.785:0.00595633[&&NHX:Sample_counter=rhizpot3--3:Type_counter=capture--3:besthit_avg=79.69999999999999:besthit_max=80.6:besthit_min=78.8:besthit_std=1.2727922061357835:besthit_sum=159.39999999999998:bitscore_avg=209.0:bitscore_max=213.0:bitscore_min=205.0:bitscore_std=5.656854249492381:bitscore_sum=418.0:capture_class_counter=c__Gammaproteobacteria--2||c__Phycisphaerae--1:capture_domain_counter=d__Bacteria--3:capture_family_counter=f__Anaerohalosphaeraceae--1||f__Burkholderiaceae--1||f__Succinivibrionaceae--1:capture_genus_counter=g__JAFGGE01--1||g__Pseudoduganella--1||g__UBA2804--1:capture_order_counter=o__Burkholderiales--1||o__Enterobacterales--1||o__Sedimentisphaerales--1:capture_phylum_counter=p__Planctomycetota--1||p__Proteobacteria--2:capture_species_counter=s__JAFGGE01 sp016930745--1||s__Pseudoduganella namucuonensis--1||s__UBA2804 sp902761645--1:evalue_avg=3.1525599999999998e-68:evalue_max=6.3e-68:evalue_min=5.12e-71:evalue_std=4.451152334755574e-68:evalue_sum=6.3051199999999995e-68:gapopen_avg=0.0:gapopen_max=0.0:gapopen_min=0.0:gapopen_std=0.0:gapopen_sum=0.0:gtdb_class_counter=:gtdb_domain_counter=:gtdb_family_counter=:gtdb_genus_counter=:gtdb_order_counter=:gtdb_phylum_counter=:gtdb_species_counter=:heptad_counter=MCP-36H--3:lbd_counter=:length_avg=147.5:length_max=151.0:length_min=144.0:length_std=4.949747468305833:length_sum=295.0:mismatch_avg=30.0:mismatch_max=32.0:mismatch_min=28.0:mismatch_std=2.8284271247461903:mismatch_sum=60.0:name=N592063:qcovhsp_avg=99.65:qcovhsp_max=100.0:qcovhsp_min=99.3:qcovhsp_std=0.4949747468305853:qcovhsp_sum=199.3:qend_avg=148.0:qend_max=151.0:qend_min=145.0:qend_std=4.242640687119285:qend_sum=296.0:qstart_avg=1.5:qstart_max=2.0:qstart_min=1.0:qstart_std=0.7071067811865476:qstart_sum=3.0:ref_name_counter=RS_GCF_016722925.1_protein.faa_NZ_JAEQNC010000013.1_88@PF00015_full_PFAM.401.591--2:scovhsp_avg=77.65:scovhsp_max=79.5:scovhsp_min=75.8:scovhsp_std=2.616295090390228:scovhsp_sum=155.3:send_avg=167.0:send_max=167.0:send_min=167.0:send_std=0.0:send_sum=334.0:sstart_avg=20.5:sstart_max=24.0:sstart_min=17.0:sstart_std=4.949747468305833:sstart_sum=41.0],(1d771d8f-0165-4a56-a811-1f4843f6fc34_5@MCPsignal.35.113:5e-09[&&NHX:Sample=rhizpot3:Type=capture:capture_class=c__Alphaproteobacteria:capture_domain=d__Bacteria:capture_family=f__Rhizobiaceae:capture_genus=g__Rhizobium:capture_order=o__Rhizobiales:capture_phylum=p__Proteobacteria:capture_species=s__Rhizobium ecuadorense:heptad=MCP-36H],(a1824b10-d216-496f-8d99-bef87180b309_3@MCPsignal.280.362:0.0255041[&&NHX:Sample=rhizpot3:Type=capture:capture_class=c__Alphaproteobacteria:capture_domain=d__Bacteria:capture_family=f__Rhizobiaceae:capture_genus=g__Rhizobium:capture_order=o__Rhizobiales:capture_phylum=p__Proteobacteria:capture_species=s__Rhizobium ecuadorense:heptad=MCP-36H],((((a8fc1847-1381-4fee-a6bb-0048b88e54b1_5@MCPsignal.23.145:0.0103024[&&NHX:Sample=rhizpot1:Type=capture:besthit=85.1:bitscore=182.0:capture_class=c__Planctomycetia:capture_domain=d__Bacteria:capture_family=f__Gemmataceae:capture_genus=g__Gemmata:capture_order=o__Gemmatales:capture_phylum=p__Planctomycetota:capture_species=s__Gemmata massiliana:evalue=3.34e-59:gapopen=0.0:heptad=MCP-36H:length=121.0:mismatch=18.0:qcovhsp=99.2:qend=122.0:qstart=2.0:ref_name=RS_GCF_016722925.1_protein.faa_NZ_JAEQNC010000013.1_88@PF00015_full_PFAM.401.591:scovhsp=63.7:send=167.0:sstart=47.0],b3039733-0cc2-44f1-892f-5d764a877860_6@MCPsignal.545.662:0.0228591[&&NHX:Sample=rhizpot2:Type=capture:besthit=87.5:bitscore=173.0:capture_class=c__Planctomycetia:capture_domain=d__Bacteria:capture_family=f__Gemmataceae:capture_genus=g__Gemmata:capture_order=o__Gemmatales:capture_phylum=p__Planctomycetota:capture_species=s__Gemmata massiliana:evalue=6.01e-56:gapopen=0.0:heptad=MCP-36H:length=112.0:mismatch=14.0:qcovhsp=95.7:qend=113.0:qstart=2.0:ref_name=RS_GCF_016722925.1_protein.faa_NZ_JAEQNC010000013.1_88@PF00015_full_PFAM.401.591:scovhsp=58.9:send=158.0:sstart=47.0])0.779:0.0107556[&&NHX:Sample_counter=rhizpot1--1||rhizpot2--1:Type_counter=capture--2:besthit_avg=86.3:besthit_max=87.5:besthit_min=85.1:besthit_std=1.697056274847718:besthit_sum=172.6:bitscore_avg=177.5:bitscore_max=182.0:bitscore_min=173.0:bitscore_std=6.363961030678928:bitscore_sum=355.0:capture_class_counter=c__Planctomycetia--2:capture_domain_counter=d__Bacteria--2:capture_family_counter=f__Gemmataceae--2:capture_genus_counter=g__Gemmata--2:capture_order_counter=o__Gemmatales--2:capture_phylum_counter=p__Planctomycetota--2:capture_species_counter=s__Gemmata massiliana--2:evalue_avg=3.00667e-56:evalue_max=6.01e-56:evalue_min=3.34e-59:evalue_std=4.247350018281988e-56:evalue_sum=6.01334e-56:gapopen_avg=0.0:gapopen_max=0.0:gapopen_min=0.0:gapopen_std=0.0:gapopen_sum=0.0:gtdb_class_counter=:gtdb_domain_counter=:gtdb_family_counter=:gtdb_genus_counter=:gtdb_order_counter=:gtdb_phylum_counter=:gtdb_species_counter=:heptad_counter=MCP-36H--2:lbd_counter=:length_avg=116.5:length_max=121.0:length_min=112.0:length_std=6.363961030678928:length_sum=233.0:mismatch_avg=16.0:mismatch_max=18.0:mismatch_min=14.0:mismatch_std=2.8284271247461903:mismatch_sum=32.0:name=N592068:qcovhsp_avg=97.45:qcovhsp_max=99.2:qcovhsp_min=95.7:qcovhsp_std=2.4748737341529163:qcovhsp_sum=194.9:qend_avg=117.5:qend_max=122.0:qend_min=113.0:qend_std=6.363961030678928:qend_sum=235.0:qstart_avg=2.0:qstart_max=2.0:qstart_min=2.0:qstart_std=0.0:qstart_sum=4.0:ref_name_counter=RS_GCF_016722925.1_protein.faa_NZ_JAEQNC010000013.1_88@PF00015_full_PFAM.401.591--2:scovhsp_avg=61.3:scovhsp_max=63.7:scovhsp_min=58.9:scovhsp_std=3.394112549695431:scovhsp_sum=122.6:send_avg=162.5:send_max=167.0:send_min=158.0:send_std=6.363961030678928:send_sum=325.0:sstart_avg=47.0:sstart_max=47.0:sstart_min=47.0:sstart_std=0.0:sstart_sum=94.0],(5ad5c71f-88bb-4b7c-9f39-60fce32956ff_1@MCPsignal.466.533:0.0593705[&&NHX:Sample=rhizpot1:Type=capture:capture_class=c__Desulfobulbia:capture_domain=d__Bacteria:capture_family=f__Desulfurivibrionaceae:capture_genus=g__UBA5123:capture_order=o__Desulfobulbales:capture_phylum=p__Desulfobacterota:capture_species=s__UBA5123 sp002414225:heptad=MCP-36H],(e20c27be-b7bc-598f-8d8d-aebe5865426e_1@MCPsignal.316.457:0.0195663[&&NHX:Sample=rhizpot1:Type=capture:besthit=81.6:bitscore=200.0:capture_class=c__Alphaproteobacteria:capture_domain=d__Bacteria:capture_family=f__Rhizobiaceae:capture_genus=g__Rhizobium:capture_order=o__Rhizobiales:capture_phylum=p__Proteobacteria:capture_species=s__Rhizobium ecuadorense:evalue=5.1e-66:gapopen=0.0:heptad=MCP-36H:length=141.0:mismatch=26.0:qcovhsp=100.0:qend=141.0:qstart=1.0:ref_name=RS_GCF_016722925.1_protein.faa_NZ_JAEQNC010000013.1_88@PF00015_full_PFAM.401.591:scovhsp=74.2:send=157.0:sstart=17.0],eb88ed8a-fcbc-5d72-8d69-e4c74d1b1d9b_3@MCPsignal.172.309:0.00448106[&&NHX:Sample=rhizpot1:Type=capture:besthit=84.7:bitscore=199.0:capture_class=c__Alphaproteobacteria:capture_domain=d__Bacteria:capture_family=f__Ferrovibrionaceae:capture_genus=g__Ferrovibrio:capture_order=o__Ferrovibrionales:capture_phylum=p__Proteobacteria:capture_species=s__Ferrovibrio sp002482765:evalue=1.24e-65:gapopen=0.0:heptad=MCP-36H:length=137.0:mismatch=21.0:qcovhsp=100.0:qend=137.0:qstart=1.0:ref_name=RS_GCF_016722925.1_protein.faa_NZ_JAEQNC010000013.1_88@PF00015_full_PFAM.401.591:scovhsp=72.1:send=153.0:sstart=17.0])0.017:0.0040787[&&NHX:Sample_counter=rhizpot1--2:Type_counter=capture--2:besthit_avg=83.15:besthit_max=84.7:besthit_min=81.6:besthit_std=2.192031021678303:besthit_sum=166.3:bitscore_avg=199.5:bitscore_max=200.0:bitscore_min=199.0:bitscore_std=0.7071067811865476:bitscore_sum=399.0:capture_class_counter=c__Alphaproteobacteria--2:capture_domain_counter=d__Bacteria--2:capture_family_counter=f__Ferrovibrionaceae--1||f__Rhizobiaceae--1:capture_genus_counter=g__Ferrovibrio--1||g__Rhizobium--1:capture_order_counter=o__Ferrovibrionales--1||o__Rhizobiales--1:capture_phylum_counter=p__Proteobacteria--2:capture_species_counter=s__Ferrovibrio sp002482765--1||s__Rhizobium ecuadorense--1:evalue_avg=8.749999999999999e-66:evalue_max=1.24e-65:evalue_min=5.1e-66:evalue_std=5.161879502661796e-66:evalue_sum=1.7499999999999998e-65:gapopen_avg=0.0:gapopen_max=0.0:gapopen_min=0.0:gapopen_std=0.0:gapopen_sum=0.0:gtdb_class_counter=:gtdb_domain_counter=:gtdb_family_counter=:gtdb_genus_counter=:gtdb_order_counter=:gtdb_phylum_counter=:gtdb_species_counter=:heptad_counter=MCP-36H--2:lbd_counter=:length_avg=139.0:length_max=141.0:length_min=137.0:length_std=2.8284271247461903:length_sum=278.0:mismatch_avg=23.5:mismatch_max=26.0:mismatch_min=21.0:mismatch_std=3.5355339059327378:mismatch_sum=47.0:name=N592072:qcovhsp_avg=100.0:qcovhsp_max=100.0:qcovhsp_min=100.0:qcovhsp_std=0.0:qcovhsp_sum=200.0:qend_avg=139.0:qend_max=141.0:qend_min=137.0:qend_std=2.8284271247461903:qend_sum=278.0:qstart_avg=1.0:qstart_max=1.0:qstart_min=1.0:qstart_std=0.0:qstart_sum=2.0:ref_name_counter=RS_GCF_016722925.1_protein.faa_NZ_JAEQNC010000013.1_88@PF00015_full_PFAM.401.591--2:scovhsp_avg=73.15:scovhsp_max=74.2:scovhsp_min=72.1:scovhsp_std=1.4849242404917558:scovhsp_sum=146.3:send_avg=155.0:send_max=157.0:send_min=153.0:send_std=2.8284271247461903:send_sum=310.0:sstart_avg=17.0:sstart_max=17.0:sstart_min=17.0:sstart_std=0.0:sstart_sum=34.0])0:2.5e-08[&&NHX:Sample_counter=rhizpot1--3:Type_counter=capture--3:besthit_avg=83.15:besthit_max=84.7:besthit_min=81.6:besthit_std=2.192031021678303:besthit_sum=166.3:bitscore_avg=199.5:bitscore_max=200.0:bitscore_min=199.0:bitscore_std=0.7071067811865476:bitscore_sum=399.0:capture_class_counter=c__Alphaproteobacteria--2||c__Desulfobulbia--1:capture_domain_counter=d__Bacteria--3:capture_family_counter=f__Desulfurivibrionaceae--1||f__Ferrovibrionaceae--1||f__Rhizobiaceae--1:capture_genus_counter=g__Ferrovibrio--1||g__Rhizobium--1||g__UBA5123--1:capture_order_counter=o__Desulfobulbales--1||o__Ferrovibrionales--1||o__Rhizobiales--1:capture_phylum_counter=p__Desulfobacterota--1||p__Proteobacteria--2:capture_species_counter=s__Ferrovibrio sp002482765--1||s__Rhizobium ecuadorense--1||s__UBA5123 sp002414225--1:evalue_avg=8.749999999999999e-66:evalue_max=1.24e-65:evalue_min=5.1e-66:evalue_std=5.161879502661796e-66:evalue_sum=1.7499999999999998e-65:gapopen_avg=0.0:gapopen_max=0.0:gapopen_min=0.0:gapopen_std=0.0:gapopen_sum=0.0:gtdb_class_counter=:gtdb_domain_counter=:gtdb_family_counter=:gtdb_genus_counter=:gtdb_order_counter=:gtdb_phylum_counter=:gtdb_species_counter=:heptad_counter=MCP-36H--3:lbd_counter=:length_avg=139.0:length_max=141.0:length_min=137.0:length_std=2.8284271247461903:length_sum=278.0:mismatch_avg=23.5:mismatch_max=26.0:mismatch_min=21.0:mismatch_std=3.5355339059327378:mismatch_sum=47.0:name=N592073:qcovhsp_avg=100.0:qcovhsp_max=100.0:qcovhsp_min=100.0:qcovhsp_std=0.0:qcovhsp_sum=200.0:qend_avg=139.0:qend_max=141.0:qend_min=137.0:qend_std=2.8284271247461903:qend_sum=278.0:qstart_avg=1.0:qstart_max=1.0:qstart_min=1.0:qstart_std=0.0:qstart_sum=2.0:ref_name_counter=RS_GCF_016722925.1_protein.faa_NZ_JAEQNC010000013.1_88@PF00015_full_PFAM.401.591--2:scovhsp_avg=73.15:scovhsp_max=74.2:scovhsp_min=72.1:scovhsp_std=1.4849242404917558:scovhsp_sum=146.3:send_avg=155.0:send_max=157.0:send_min=153.0:send_std=2.8284271247461903:send_sum=310.0:sstart_avg=17.0:sstart_max=17.0:sstart_min=17.0:sstart_std=0.0:sstart_sum=34.0])0:5e-09[&&NHX:Sample_counter=rhizpot1--4||rhizpot2--1:Type_counter=capture--5:besthit_avg=84.725:besthit_max=87.5:besthit_min=81.6:besthit_std=2.4226363050748407:besthit_sum=338.9:bitscore_avg=188.5:bitscore_max=200.0:bitscore_min=173.0:bitscore_std=13.228756555322953:bitscore_sum=754.0:capture_class_counter=c__Alphaproteobacteria--2||c__Desulfobulbia--1||c__Planctomycetia--2:capture_domain_counter=d__Bacteria--5:capture_family_counter=f__Desulfurivibrionaceae--1||f__Ferrovibrionaceae--1||f__Gemmataceae--2||f__Rhizobiaceae--1:capture_genus_counter=g__Ferrovibrio--1||g__Gemmata--2||g__Rhizobium--1||g__UBA5123--1:capture_order_counter=o__Desulfobulbales--1||o__Ferrovibrionales--1||o__Gemmatales--2||o__Rhizobiales--1:capture_phylum_counter=p__Desulfobacterota--1||p__Planctomycetota--2||p__Proteobacteria--2:capture_species_counter=s__Ferrovibrio sp002482765--1||s__Gemmata massiliana--2||s__Rhizobium ecuadorense--1||s__UBA5123 sp002414225--1:evalue_avg=1.5033350004375e-56:evalue_max=6.01e-56:evalue_min=5.1e-66:evalue_std=3.0044437456007464e-56:evalue_sum=6.01334000175e-56:gapopen_avg=0.0:gapopen_max=0.0:gapopen_min=0.0:gapopen_std=0.0:gapopen_sum=0.0:gtdb_class_counter=:gtdb_domain_counter=:gtdb_family_counter=:gtdb_genus_counter=:gtdb_order_counter=:gtdb_phylum_counter=:gtdb_species_counter=:heptad_counter=MCP-36H--5:lbd_counter=:length_avg=127.75:length_max=141.0:length_min=112.0:length_std=13.59840676942217:length_sum=511.0:mismatch_avg=19.75:mismatch_max=26.0:mismatch_min=14.0:mismatch_std=5.057996968497839:mismatch_sum=79.0:name=N592074:qcovhsp_avg=98.725:qcovhsp_max=100.0:qcovhsp_min=95.7:qcovhsp_std=2.0516253719104425:qcovhsp_sum=394.9:qend_avg=128.25:qend_max=141.0:qend_min=113.0:qend_std=13.047988350699889:qend_sum=513.0:qstart_avg=1.5:qstart_max=2.0:qstart_min=1.0:qstart_std=0.5773502691896257:qstart_sum=6.0:ref_name_counter=RS_GCF_016722925.1_protein.faa_NZ_JAEQNC010000013.1_88@PF00015_full_PFAM.401.591--4:scovhsp_avg=67.225:scovhsp_max=74.2:scovhsp_min=58.9:scovhsp_std=7.168158759402584:scovhsp_sum=268.9:send_avg=158.75:send_max=167.0:send_min=153.0:send_std=5.909032633745278:send_sum=635.0:sstart_avg=32.0:sstart_max=47.0:sstart_min=17.0:sstart_std=17.320508075688775:sstart_sum=128.0],483cbd67-9adf-5f92-8951-53e05514606b_5@MCPsignal.163.314:5e-09[&&NHX:Sample=rhizpot1:Type=capture:besthit=82.8:bitscore=221.0:capture_class=c__Alphaproteobacteria:capture_domain=d__Bacteria:capture_family=f__Rhizobiaceae:capture_genus=g__Rhizobium:capture_order=o__Rhizobiales:capture_phylum=p__Proteobacteria:capture_species=s__Rhizobium ecuadorense:evalue=3.27e-74:gapopen=0.0:heptad=MCP-36H:length=151.0:mismatch=26.0:qcovhsp=100.0:qend=151.0:qstart=1.0:ref_name=RS_GCF_016722925.1_protein.faa_NZ_JAEQNC010000013.1_88@PF00015_full_PFAM.401.591:scovhsp=79.5:send=167.0:sstart=17.0])0:1.8e-08[&&NHX:Sample_counter=rhizpot1--5||rhizpot2--1:Type_counter=capture--6:besthit_avg=84.34:besthit_max=87.5:besthit_min=81.6:besthit_std=2.2678183348760563:besthit_sum=421.70000000000005:bitscore_avg=195.0:bitscore_max=221.0:bitscore_min=173.0:bitscore_std=18.506755523321747:bitscore_sum=975.0:capture_class_counter=c__Alphaproteobacteria--3||c__Desulfobulbia--1||c__Planctomycetia--2:capture_domain_counter=d__Bacteria--6:capture_family_counter=f__Desulfurivibrionaceae--1||f__Ferrovibrionaceae--1||f__Gemmataceae--2||f__Rhizobiaceae--2:capture_genus_counter=g__Ferrovibrio--1||g__Gemmata--2||g__Rhizobium--2||g__UBA5123--1:capture_order_counter=o__Desulfobulbales--1||o__Ferrovibrionales--1||o__Gemmatales--2||o__Rhizobiales--2:capture_phylum_counter=p__Desulfobacterota--1||p__Planctomycetota--2||p__Proteobacteria--3:capture_species_counter=s__Ferrovibrio sp002482765--1||s__Gemmata massiliana--2||s__Rhizobium ecuadorense--2||s__UBA5123 sp002414225--1:evalue_avg=1.20266800035e-56:evalue_max=6.01e-56:evalue_min=3.27e-74:evalue_std=2.687380674572857e-56:evalue_sum=6.01334000175e-56:gapopen_avg=0.0:gapopen_max=0.0:gapopen_min=0.0:gapopen_std=0.0:gapopen_sum=0.0:gtdb_class_counter=:gtdb_domain_counter=:gtdb_family_counter=:gtdb_genus_counter=:gtdb_order_counter=:gtdb_phylum_counter=:gtdb_species_counter=:heptad_counter=MCP-36H--6:lbd_counter=:length_avg=132.4:length_max=151.0:length_min=112.0:length_std=15.709869509324385:length_sum=662.0:mismatch_avg=21.0:mismatch_max=26.0:mismatch_min=14.0:mismatch_std=5.196152422706632:mismatch_sum=105.0:name=N592076:qcovhsp_avg=98.97999999999999:qcovhsp_max=100.0:qcovhsp_min=95.7:qcovhsp_std=1.8660117898877264:qcovhsp_sum=494.9:qend_avg=132.8:qend_max=151.0:qend_min=113.0:qend_std=15.20526224699857:qend_sum=664.0:qstart_avg=1.4:qstart_max=2.0:qstart_min=1.0:qstart_std=0.5477225575051661:qstart_sum=7.0:ref_name_counter=RS_GCF_016722925.1_protein.faa_NZ_JAEQNC010000013.1_88@PF00015_full_PFAM.401.591--5:scovhsp_avg=69.67999999999999:scovhsp_max=79.5:scovhsp_min=58.9:scovhsp_std=8.286857064050277:scovhsp_sum=348.4:send_avg=160.4:send_max=167.0:send_min=153.0:send_std=6.308724118235001:send_sum=802.0:sstart_avg=29.0:sstart_max=47.0:sstart_min=17.0:sstart_std=16.431676725154983:sstart_sum=145.0],41987f67-767c-40a9-9079-48c2c8b23ac5_4@MCPsignal.232.337:5e-09[&&NHX:Sample=rhizpot3:Type=capture:besthit=88.5:bitscore=161.0:capture_class=c__Alphaproteobacteria:capture_domain=d__Bacteria:capture_family=f__Rhizobiaceae:capture_genus=g__Rhizobium:capture_order=o__Rhizobiales:capture_phylum=p__Proteobacteria:capture_species=s__Rhizobium ecuadorense:evalue=1.89e-51:gapopen=0.0:heptad=MCP-36H:length=104.0:mismatch=12.0:qcovhsp=99.0:qend=104.0:qstart=1.0:ref_name=RS_GCF_016722925.1_protein.faa_NZ_JAEQNC010000013.1_88@PF00015_full_PFAM.401.591:scovhsp=54.7:send=120.0:sstart=17.0])0.574:0.0031295[&&NHX:Sample_counter=rhizpot1--5||rhizpot2--1||rhizpot3--1:Type_counter=capture--7:besthit_avg=85.03333333333335:besthit_max=88.5:besthit_min=81.6:besthit_std=2.645499322749238:besthit_sum=510.20000000000005:bitscore_avg=189.33333333333334:bitscore_max=221.0:bitscore_min=161.0:bitscore_std=21.602468994692867:bitscore_sum=1136.0:capture_class_counter=c__Alphaproteobacteria--4||c__Desulfobulbia--1||c__Planctomycetia--2:capture_domain_counter=d__Bacteria--7:capture_family_counter=f__Desulfurivibrionaceae--1||f__Ferrovibrionaceae--1||f__Gemmataceae--2||f__Rhizobiaceae--3:capture_genus_counter=g__Ferrovibrio--1||g__Gemmata--2||g__Rhizobium--3||g__UBA5123--1:capture_order_counter=o__Desulfobulbales--1||o__Ferrovibrionales--1||o__Gemmatales--2||o__Rhizobiales--3:capture_phylum_counter=p__Desulfobacterota--1||p__Planctomycetota--2||p__Proteobacteria--4:capture_species_counter=s__Ferrovibrio sp002482765--1||s__Gemmata massiliana--2||s__Rhizobium ecuadorense--3||s__UBA5123 sp002414225--1:evalue_avg=3.1501002223333627e-52:evalue_max=1.89e-51:evalue_min=3.27e-74:evalue_std=7.71584359479549e-52:evalue_sum=1.8900601334000175e-51:gapopen_avg=0.0:gapopen_max=0.0:gapopen_min=0.0:gapopen_std=0.0:gapopen_sum=0.0:gtdb_class_counter=:gtdb_domain_counter=:gtdb_family_counter=:gtdb_genus_counter=:gtdb_order_counter=:gtdb_phylum_counter=:gtdb_species_counter=:heptad_counter=MCP-36H--7:lbd_counter=:length_avg=127.66666666666667:length_max=151.0:length_min=104.0:length_std=18.217207982198225:length_sum=766.0:mismatch_avg=19.5:mismatch_max=26.0:mismatch_min=12.0:mismatch_std=5.92452529743945:mismatch_sum=117.0:name=N592078:qcovhsp_avg=98.98333333333333:qcovhsp_max=100.0:qcovhsp_min=95.7:qcovhsp_std=1.6690316553818456:qcovhsp_sum=593.9:qend_avg=128.0:qend_max=151.0:qend_min=104.0:qend_std=17.977764043395386:qend_sum=768.0:qstart_avg=1.3333333333333333:qstart_max=2.0:qstart_min=1.0:qstart_std=0.5163977794943223:qstart_sum=8.0:ref_name_counter=RS_GCF_016722925.1_protein.faa_NZ_JAEQNC010000013.1_88@PF00015_full_PFAM.401.591--6:scovhsp_avg=67.18333333333332:scovhsp_max=79.5:scovhsp_min=54.7:scovhsp_std=9.609249016789327:scovhsp_sum=403.09999999999997:send_avg=153.66666666666666:send_max=167.0:send_min=120.0:send_std=17.431771759252317:send_sum=922.0:sstart_avg=27.0:sstart_max=47.0:sstart_min=17.0:sstart_std=15.491933384829668:sstart_sum=162.0])0:1.3e-08[&&NHX:Sample_counter=rhizpot1--5||rhizpot2--1||rhizpot3--2:Type_counter=capture--8:besthit_avg=85.03333333333335:besthit_max=88.5:besthit_min=81.6:besthit_std=2.645499322749238:besthit_sum=510.20000000000005:bitscore_avg=189.33333333333334:bitscore_max=221.0:bitscore_min=161.0:bitscore_std=21.602468994692867:bitscore_sum=1136.0:capture_class_counter=c__Alphaproteobacteria--5||c__Desulfobulbia--1||c__Planctomycetia--2:capture_domain_counter=d__Bacteria--8:capture_family_counter=f__Desulfurivibrionaceae--1||f__Ferrovibrionaceae--1||f__Gemmataceae--2||f__Rhizobiaceae--4:capture_genus_counter=g__Ferrovibrio--1||g__Gemmata--2||g__Rhizobium--4||g__UBA5123--1:capture_order_counter=o__Desulfobulbales--1||o__Ferrovibrionales--1||o__Gemmatales--2||o__Rhizobiales--4:capture_phylum_counter=p__Desulfobacterota--1||p__Planctomycetota--2||p__Proteobacteria--5:capture_species_counter=s__Ferrovibrio sp002482765--1||s__Gemmata massiliana--2||s__Rhizobium ecuadorense--4||s__UBA5123 sp002414225--1:evalue_avg=3.1501002223333627e-52:evalue_max=1.89e-51:evalue_min=3.27e-74:evalue_std=7.71584359479549e-52:evalue_sum=1.8900601334000175e-51:gapopen_avg=0.0:gapopen_max=0.0:gapopen_min=0.0:gapopen_std=0.0:gapopen_sum=0.0:gtdb_class_counter=:gtdb_domain_counter=:gtdb_family_counter=:gtdb_genus_counter=:gtdb_order_counter=:gtdb_phylum_counter=:gtdb_species_counter=:heptad_counter=MCP-36H--8:lbd_counter=:length_avg=127.66666666666667:length_max=151.0:length_min=104.0:length_std=18.217207982198225:length_sum=766.0:mismatch_avg=19.5:mismatch_max=26.0:mismatch_min=12.0:mismatch_std=5.92452529743945:mismatch_sum=117.0:name=N592079:qcovhsp_avg=98.98333333333333:qcovhsp_max=100.0:qcovhsp_min=95.7:qcovhsp_std=1.6690316553818456:qcovhsp_sum=593.9:qend_avg=128.0:qend_max=151.0:qend_min=104.0:qend_std=17.977764043395386:qend_sum=768.0:qstart_avg=1.3333333333333333:qstart_max=2.0:qstart_min=1.0:qstart_std=0.5163977794943223:qstart_sum=8.0:ref_name_counter=RS_GCF_016722925.1_protein.faa_NZ_JAEQNC010000013.1_88@PF00015_full_PFAM.401.591--6:scovhsp_avg=67.18333333333332:scovhsp_max=79.5:scovhsp_min=54.7:scovhsp_std=9.609249016789327:scovhsp_sum=403.09999999999997:send_avg=153.66666666666666:send_max=167.0:send_min=120.0:send_std=17.431771759252317:send_sum=922.0:sstart_avg=27.0:sstart_max=47.0:sstart_min=17.0:sstart_std=15.491933384829668:sstart_sum=162.0])0.17:0.00108344[&&NHX:Sample_counter=rhizpot1--5||rhizpot2--1||rhizpot3--3:Type_counter=capture--9:besthit_avg=85.03333333333335:besthit_max=88.5:besthit_min=81.6:besthit_std=2.645499322749238:besthit_sum=510.20000000000005:bitscore_avg=189.33333333333334:bitscore_max=221.0:bitscore_min=161.0:bitscore_std=21.602468994692867:bitscore_sum=1136.0:capture_class_counter=c__Alphaproteobacteria--6||c__Desulfobulbia--1||c__Planctomycetia--2:capture_domain_counter=d__Bacteria--9:capture_family_counter=f__Desulfurivibrionaceae--1||f__Ferrovibrionaceae--1||f__Gemmataceae--2||f__Rhizobiaceae--5:capture_genus_counter=g__Ferrovibrio--1||g__Gemmata--2||g__Rhizobium--5||g__UBA5123--1:capture_order_counter=o__Desulfobulbales--1||o__Ferrovibrionales--1||o__Gemmatales--2||o__Rhizobiales--5:capture_phylum_counter=p__Desulfobacterota--1||p__Planctomycetota--2||p__Proteobacteria--6:capture_species_counter=s__Ferrovibrio sp002482765--1||s__Gemmata massiliana--2||s__Rhizobium ecuadorense--5||s__UBA5123 sp002414225--1:evalue_avg=3.1501002223333627e-52:evalue_max=1.89e-51:evalue_min=3.27e-74:evalue_std=7.71584359479549e-52:evalue_sum=1.8900601334000175e-51:gapopen_avg=0.0:gapopen_max=0.0:gapopen_min=0.0:gapopen_std=0.0:gapopen_sum=0.0:gtdb_class_counter=:gtdb_domain_counter=:gtdb_family_counter=:gtdb_genus_counter=:gtdb_order_counter=:gtdb_phylum_counter=:gtdb_species_counter=:heptad_counter=MCP-36H--9:lbd_counter=:length_avg=127.66666666666667:length_max=151.0:length_min=104.0:length_std=18.217207982198225:length_sum=766.0:mismatch_avg=19.5:mismatch_max=26.0:mismatch_min=12.0:mismatch_std=5.92452529743945:mismatch_sum=117.0:name=N592080:qcovhsp_avg=98.98333333333333:qcovhsp_max=100.0:qcovhsp_min=95.7:qcovhsp_std=1.6690316553818456:qcovhsp_sum=593.9:qend_avg=128.0:qend_max=151.0:qend_min=104.0:qend_std=17.977764043395386:qend_sum=768.0:qstart_avg=1.3333333333333333:qstart_max=2.0:qstart_min=1.0:qstart_std=0.5163977794943223:qstart_sum=8.0:ref_name_counter=RS_GCF_016722925.1_protein.faa_NZ_JAEQNC010000013.1_88@PF00015_full_PFAM.401.591--6:scovhsp_avg=67.18333333333332:scovhsp_max=79.5:scovhsp_min=54.7:scovhsp_std=9.609249016789327:scovhsp_sum=403.09999999999997:send_avg=153.66666666666666:send_max=167.0:send_min=120.0:send_std=17.431771759252317:send_sum=922.0:sstart_avg=27.0:sstart_max=47.0:sstart_min=17.0:sstart_std=15.491933384829668:sstart_sum=162.0])0.924:0.044924[&&NHX:Sample_counter=rhizpot1--5||rhizpot2--1||rhizpot3--6:Type_counter=capture--12:besthit_avg=83.69999999999999:besthit_max=88.5:besthit_min=78.8:besthit_std=3.365369858680365:besthit_sum=669.5999999999999:bitscore_avg=194.25:bitscore_max=221.0:bitscore_min=161.0:bitscore_std=20.513062040702607:bitscore_sum=1554.0:capture_class_counter=c__Alphaproteobacteria--6||c__Desulfobulbia--1||c__Gammaproteobacteria--2||c__Phycisphaerae--1||c__Planctomycetia--2:capture_domain_counter=d__Bacteria--12:capture_family_counter=f__Anaerohalosphaeraceae--1||f__Burkholderiaceae--1||f__Desulfurivibrionaceae--1||f__Ferrovibrionaceae--1||f__Gemmataceae--2||f__Rhizobiaceae--5||f__Succinivibrionaceae--1:capture_genus_counter=g__Ferrovibrio--1||g__Gemmata--2||g__JAFGGE01--1||g__Pseudoduganella--1||g__Rhizobium--5||g__UBA2804--1||g__UBA5123--1:capture_order_counter=o__Burkholderiales--1||o__Desulfobulbales--1||o__Enterobacterales--1||o__Ferrovibrionales--1||o__Gemmatales--2||o__Rhizobiales--5||o__Sedimentisphaerales--1:capture_phylum_counter=p__Desulfobacterota--1||p__Planctomycetota--3||p__Proteobacteria--8:capture_species_counter=s__Ferrovibrio sp002482765--1||s__Gemmata massiliana--2||s__JAFGGE01 sp016930745--1||s__Pseudoduganella namucuonensis--1||s__Rhizobium ecuadorense--5||s__UBA2804 sp902761645--1||s__UBA5123 sp002414225--1:evalue_avg=2.3625751667500223e-52:evalue_max=1.89e-51:evalue_min=3.27e-74:evalue_std=6.68212871356822e-52:evalue_sum=1.8900601334000178e-51:gapopen_avg=0.0:gapopen_max=0.0:gapopen_min=0.0:gapopen_std=0.0:gapopen_sum=0.0:gtdb_class_counter=:gtdb_domain_counter=:gtdb_family_counter=:gtdb_genus_counter=:gtdb_order_counter=:gtdb_phylum_counter=:gtdb_species_counter=:heptad_counter=MCP-36H--12:lbd_counter=:length_avg=132.625:length_max=151.0:length_min=104.0:length_std=18.02329841383884:length_sum=1061.0:mismatch_avg=22.125:mismatch_max=32.0:mismatch_min=12.0:mismatch_std=7.059694449073962:mismatch_sum=177.0:name=N592081:qcovhsp_avg=99.15:qcovhsp_max=100.0:qcovhsp_min=95.7:qcovhsp_std=1.4560219778561025:qcovhsp_sum=793.2:qend_avg=133.0:qend_max=151.0:qend_min=104.0:qend_std=17.864569884071017:qend_sum=1064.0:qstart_avg=1.375:qstart_max=2.0:qstart_min=1.0:qstart_std=0.5175491695067657:qstart_sum=11.0:ref_name_counter=RS_GCF_016722925.1_protein.faa_NZ_JAEQNC010000013.1_88@PF00015_full_PFAM.401.591--8:scovhsp_avg=69.8:scovhsp_max=79.5:scovhsp_min=54.7:scovhsp_std=9.508342201907302:scovhsp_sum=558.4:send_avg=157.0:send_max=167.0:send_min=120.0:send_std=15.973191827022461:send_sum=1256.0:sstart_avg=25.375:sstart_max=47.0:sstart_min=17.0:sstart_std=13.564001727261127:sstart_sum=203.0])0.786:0.0246763[&&NHX:Sample_counter=rhizpot1--5||rhizpot2--1||rhizpot3--7:Type_counter=capture--13:besthit_avg=83.69999999999999:besthit_max=88.5:besthit_min=78.8:besthit_std=3.365369858680365:besthit_sum=669.5999999999999:bitscore_avg=194.25:bitscore_max=221.0:bitscore_min=161.0:bitscore_std=20.513062040702607:bitscore_sum=1554.0:capture_class_counter=c__Alphaproteobacteria--7||c__Desulfobulbia--1||c__Gammaproteobacteria--2||c__Phycisphaerae--1||c__Planctomycetia--2:capture_domain_counter=d__Bacteria--13:capture_family_counter=f__Anaerohalosphaeraceae--1||f__Burkholderiaceae--1||f__Desulfurivibrionaceae--1||f__Ferrovibrionaceae--1||f__Gemmataceae--2||f__Rhizobiaceae--6||f__Succinivibrionaceae--1:capture_genus_counter=g__Ferrovibrio--1||g__Gemmata--2||g__JAFGGE01--1||g__Pseudoduganella--1||g__Rhizobium--6||g__UBA2804--1||g__UBA5123--1:capture_order_counter=o__Burkholderiales--1||o__Desulfobulbales--1||o__Enterobacterales--1||o__Ferrovibrionales--1||o__Gemmatales--2||o__Rhizobiales--6||o__Sedimentisphaerales--1:capture_phylum_counter=p__Desulfobacterota--1||p__Planctomycetota--3||p__Proteobacteria--9:capture_species_counter=s__Ferrovibrio sp002482765--1||s__Gemmata massiliana--2||s__JAFGGE01 sp016930745--1||s__Pseudoduganella namucuonensis--1||s__Rhizobium ecuadorense--6||s__UBA2804 sp902761645--1||s__UBA5123 sp002414225--1:evalue_avg=2.3625751667500223e-52:evalue_max=1.89e-51:evalue_min=3.27e-74:evalue_std=6.68212871356822e-52:evalue_sum=1.8900601334000178e-51:gapopen_avg=0.0:gapopen_max=0.0:gapopen_min=0.0:gapopen_std=0.0:gapopen_sum=0.0:gtdb_class_counter=:gtdb_domain_counter=:gtdb_family_counter=:gtdb_genus_counter=:gtdb_order_counter=:gtdb_phylum_counter=:gtdb_species_counter=:heptad_counter=MCP-36H--13:lbd_counter=:length_avg=132.625:length_max=151.0:length_min=104.0:length_std=18.02329841383884:length_sum=1061.0:mismatch_avg=22.125:mismatch_max=32.0:mismatch_min=12.0:mismatch_std=7.059694449073962:mismatch_sum=177.0:name=N592082:qcovhsp_avg=99.15:qcovhsp_max=100.0:qcovhsp_min=95.7:qcovhsp_std=1.4560219778561025:qcovhsp_sum=793.2:qend_avg=133.0:qend_max=151.0:qend_min=104.0:qend_std=17.864569884071017:qend_sum=1064.0:qstart_avg=1.375:qstart_max=2.0:qstart_min=1.0:qstart_std=0.5175491695067657:qstart_sum=11.0:ref_name_counter=RS_GCF_016722925.1_protein.faa_NZ_JAEQNC010000013.1_88@PF00015_full_PFAM.401.591--8:scovhsp_avg=69.8:scovhsp_max=79.5:scovhsp_min=54.7:scovhsp_std=9.508342201907302:scovhsp_sum=558.4:send_avg=157.0:send_max=167.0:send_min=120.0:send_std=15.973191827022461:send_sum=1256.0:sstart_avg=25.375:sstart_max=47.0:sstart_min=17.0:sstart_std=13.564001727261127:sstart_sum=203.0],(RS_GCF_016722925.1_protein.faa_NZ_JAEQNC010000013.1_88@PF00015_full_PFAM.401.591:0.0649231[&&NHX:Type=GTDB:gtdb_class=c__Alphaproteobacteria:gtdb_domain=d__Bacteria:gtdb_family=f__Rhizobiaceae:gtdb_genus=g__FKL33:gtdb_order=o__Rhizobiales:gtdb_phylum=p__Proteobacteria:gtdb_species=s__FKL33 sp016722925:heptad=MCP-36H:species=d__Bacteria_p__Proteobacteria_c__Alphaproteobacteria_o__Rhizobiales_f__Rhizobiaceae_g__FKL33_s__FKL33 sp016722925],(RS_GCF_014158035.1_protein.faa_NZ_JACFXW010000001.1_4210@PF00015_full_PFAM.404.620:0.0093374[&&NHX:Type=GTDB:gtdb_class=c__Alphaproteobacteria:gtdb_domain=d__Bacteria:gtdb_family=f__Rhizobiaceae:gtdb_genus=g__FKL33:gtdb_order=o__Rhizobiales:gtdb_phylum=p__Proteobacteria:gtdb_species=s__FKL33 sp014158035:heptad=MCP-36H:species=d__Bacteria_p__Proteobacteria_c__Alphaproteobacteria_o__Rhizobiales_f__Rhizobiaceae_g__FKL33_s__FKL33 sp014158035],RS_GCF_005222915.1_protein.faa_NZ_STFX01000052.1_105@PF00015_full_PFAM.399.581:0.00364064[&&NHX:Type=GTDB:gtdb_class=c__Alphaproteobacteria:gtdb_domain=d__Bacteria:gtdb_family=f__Rhizobiaceae:gtdb_genus=g__FKL33:gtdb_order=o__Rhizobiales:gtdb_phylum=p__Proteobacteria:gtdb_species=s__FKL33 sp005222915:heptad=MCP-36H:species=d__Bacteria_p__Proteobacteria_c__Alphaproteobacteria_o__Rhizobiales_f__Rhizobiaceae_g__FKL33_s__FKL33 sp005222915])0.997:0.121683[&&NHX:Sample_counter=:Type_counter=GTDB--2:capture_class_counter=:capture_domain_counter=:capture_family_counter=:capture_genus_counter=:capture_order_counter=:capture_phylum_counter=:capture_species_counter=:evoltype=D:gtdb_class_counter=c__Alphaproteobacteria--2:gtdb_domain_counter=d__Bacteria--2:gtdb_family_counter=f__Rhizobiaceae--2:gtdb_genus_counter=g__FKL33--2:gtdb_order_counter=o__Rhizobiales--2:gtdb_phylum_counter=p__Proteobacteria--2:gtdb_species_counter=s__FKL33 sp005222915--1||s__FKL33 sp014158035--1:heptad_counter=MCP-36H--2:lbd_counter=:lca=d__Bacteria:lca_tree=g__FKL33:name=N592086:ref_name_counter=])0.764:0.0310232[&&NHX:Sample_counter=:Type_counter=GTDB--3:capture_class_counter=:capture_domain_counter=:capture_family_counter=:capture_genus_counter=:capture_order_counter=:capture_phylum_counter=:capture_species_counter=:evoltype=D:gtdb_class_counter=c__Alphaproteobacteria--3:gtdb_domain_counter=d__Bacteria--3:gtdb_family_counter=f__Rhizobiaceae--3:gtdb_genus_counter=g__FKL33--3:gtdb_order_counter=o__Rhizobiales--3:gtdb_phylum_counter=p__Proteobacteria--3:gtdb_species_counter=s__FKL33 sp005222915--1||s__FKL33 sp014158035--1||s__FKL33 sp016722925--1:heptad_counter=MCP-36H--3:lbd_counter=:lca=d__Bacteria:lca_tree=g__FKL33:name=N592087:ref_name_counter=])0.718:0.0364779[&&NHX:Sample_counter=rhizpot1--5||rhizpot2--1||rhizpot3--7:Type_counter=GTDB--3||capture--13:besthit_avg=83.69999999999999:besthit_max=88.5:besthit_min=78.8:besthit_std=3.365369858680365:besthit_sum=669.5999999999999:bitscore_avg=194.25:bitscore_max=221.0:bitscore_min=161.0:bitscore_std=20.513062040702607:bitscore_sum=1554.0:capture_class_counter=c__Alphaproteobacteria--7||c__Desulfobulbia--1||c__Gammaproteobacteria--2||c__Phycisphaerae--1||c__Planctomycetia--2:capture_domain_counter=d__Bacteria--13:capture_family_counter=f__Anaerohalosphaeraceae--1||f__Burkholderiaceae--1||f__Desulfurivibrionaceae--1||f__Ferrovibrionaceae--1||f__Gemmataceae--2||f__Rhizobiaceae--6||f__Succinivibrionaceae--1:capture_genus_counter=g__Ferrovibrio--1||g__Gemmata--2||g__JAFGGE01--1||g__Pseudoduganella--1||g__Rhizobium--6||g__UBA2804--1||g__UBA5123--1:capture_order_counter=o__Burkholderiales--1||o__Desulfobulbales--1||o__Enterobacterales--1||o__Ferrovibrionales--1||o__Gemmatales--2||o__Rhizobiales--6||o__Sedimentisphaerales--1:capture_phylum_counter=p__Desulfobacterota--1||p__Planctomycetota--3||p__Proteobacteria--9:capture_species_counter=s__Ferrovibrio sp002482765--1||s__Gemmata massiliana--2||s__JAFGGE01 sp016930745--1||s__Pseudoduganella namucuonensis--1||s__Rhizobium ecuadorense--6||s__UBA2804 sp902761645--1||s__UBA5123 sp002414225--1:evalue_avg=2.3625751667500223e-52:evalue_max=1.89e-51:evalue_min=3.27e-74:evalue_std=6.68212871356822e-52:evalue_sum=1.8900601334000178e-51:gapopen_avg=0.0:gapopen_max=0.0:gapopen_min=0.0:gapopen_std=0.0:gapopen_sum=0.0:gtdb_class_counter=c__Alphaproteobacteria--3:gtdb_domain_counter=d__Bacteria--3:gtdb_family_counter=f__Rhizobiaceae--3:gtdb_genus_counter=g__FKL33--3:gtdb_order_counter=o__Rhizobiales--3:gtdb_phylum_counter=p__Proteobacteria--3:gtdb_species_counter=s__FKL33 sp005222915--1||s__FKL33 sp014158035--1||s__FKL33 sp016722925--1:heptad_counter=MCP-36H--16:lbd_counter=:lca_tree=g__FKL33:length_avg=132.625:length_max=151.0:length_min=104.0:length_std=18.02329841383884:length_sum=1061.0:mismatch_avg=22.125:mismatch_max=32.0:mismatch_min=12.0:mismatch_std=7.059694449073962:mismatch_sum=177.0:name=N592088:qcovhsp_avg=99.15:qcovhsp_max=100.0:qcovhsp_min=95.7:qcovhsp_std=1.4560219778561025:qcovhsp_sum=793.2:qend_avg=133.0:qend_max=151.0:qend_min=104.0:qend_std=17.864569884071017:qend_sum=1064.0:qstart_avg=1.375:qstart_max=2.0:qstart_min=1.0:qstart_std=0.5175491695067657:qstart_sum=11.0:ref_name_counter=RS_GCF_016722925.1_protein.faa_NZ_JAEQNC010000013.1_88@PF00015_full_PFAM.401.591--8:scovhsp_avg=69.8:scovhsp_max=79.5:scovhsp_min=54.7:scovhsp_std=9.508342201907302:scovhsp_sum=558.4:send_avg=157.0:send_max=167.0:send_min=120.0:send_std=15.973191827022461:send_sum=1256.0:sstart_avg=25.375:sstart_max=47.0:sstart_min=17.0:sstart_std=13.564001727261127:sstart_sum=203.0])0.96:0.0526234[&&NHX:Sample_counter=rhizpot1--13||rhizpot2--6||rhizpot3--19||rhiztom1--4||rhiztom2--3||rhiztom3--1:Type_counter=GTDB--3||capture--46:besthit_avg=83.290625:besthit_max=88.5:besthit_min=72.0:besthit_std=3.1796083523279326:besthit_sum=2665.3:bitscore_avg=192.65625:bitscore_max=224.0:bitscore_min=139.0:bitscore_std=25.50598838603176:bitscore_sum=6165.0:capture_class_counter=c__Acidobacteriae--1||c__Actinomycetia--1||c__Alphaproteobacteria--19||c__Bacilli--1||c__Desulfobacteria--1||c__Desulfobulbia--6||c__Gammaproteobacteria--7||c__Phycisphaerae--5||c__Planctomycetia--2||c__Syntrophia--2||c__Thermoleophilia--1:capture_domain_counter=d__Bacteria--46:capture_family_counter=f__Acidobacteriaceae--1||f__Acidothermaceae--1||f__Anaerohalosphaeraceae--5||f__Azospirillaceae--2||f__Beijerinckiaceae--1||f__Burkholderiaceae--3||f__Caulobacteraceae--3||f__Desulfatibacillaceae--1||f__Desulfocapsaceae--1||f__Desulfurivibrionaceae--5||f__Ferrovibrionaceae--1||f__Gemmataceae--2||f__NBRC-103111--1||f__Pleomorphomonadaceae--1||f__Pseudomonadaceae--2||f__Rhizobiaceae--6||f__Rhodobacteraceae--3||f__Sphingomonadaceae--1||f__Succinivibrionaceae--1||f__Sulfurifustaceae--1||f__UBA2241--1||f__UBA4778--2||f__Xanthobacteraceae--1:capture_genus_counter=g__Bog-752--1||g__Bosea--1||g__Bradyrhizobium--1||g__CAISGS01--1||g__CAIVDV01--1||g__Desulfatibacillum--1||g__Desulfofustis--1||g__Erythrobacter--1||g__Ferrovibrio--1||g__Gemmata--2||g__JAFGGE01--5||g__PALSA-607--1||g__Paenibacillus_G--1||g__Palsa-881--1||g__Parapusillimonas--2||g__Phenylobacterium--1||g__Pleomorphomonas--1||g__Pseudoduganella--1||g__Pseudomonas_A--2||g__Rhizobium--6||g__Rhodovulum--1||g__Salipiger--2||g__Skermanella--2||g__Sulfuricaulis--1||g__UBA2207--2||g__UBA2804--1||g__UBA5123--5:capture_order_counter=o__Acidiferrobacterales--1||o__Acidobacteriales--1||o__Acidothermales--1||o__Azospirillales--2||o__Burkholderiales--3||o__Caulobacterales--3||o__Desulfobacterales--1||o__Desulfobulbales--6||o__Enterobacterales--1||o__Ferrovibrionales--1||o__Gemmatales--2||o__Paenibacillales--1||o__Pseudomonadales--2||o__Rhizobiales--9||o__Rhodobacterales--3||o__Sedimentisphaerales--5||o__Sphingomonadales--1||o__Syntrophales--2||o__UBA2241--1:capture_phylum_counter=p__Acidobacteriota--1||p__Actinobacteriota--2||p__Desulfobacterota--9||p__Firmicutes--1||p__Planctomycetota--7||p__Proteobacteria--26:capture_species_counter=s__Bog-752 sp003132645--1||s__Bosea sp900473415--1||s__Bradyrhizobium sp900176205--1||s__CAISGS01 sp903884915--1||s__CAIVDV01 sp903904755--1||s__Desulfatibacillum aliphaticivorans--1||s__Desulfofustis glycolicus--1||s__Erythrobacter sp001557115--1||s__Ferrovibrio sp002482765--1||s__Gemmata massiliana--2||s__JAFGGE01 sp016930745--5||s__PALSA-607 sp003134755--1||s__Paenibacillus_G elgii--1||s__Palsa-881 sp018241335--1||s__Parapusillimonas granuli--2||s__Phenylobacterium sp001557235--1||s__Pleomorphomonas diazotrophica--1||s__Pseudoduganella namucuonensis--1||s__Pseudomonas_A stutzeri_U--2||s__Rhizobium ecuadorense--6||s__Rhodovulum strictum--1||s__Salipiger thiooxidans--2||s__Skermanella aerolata--2||s__Sulfuricaulis sp016200465--1||s__UBA2207 sp002418885--2||s__UBA2804 sp902761645--1||s__UBA5123 sp002414225--4||s__UBA5123 sp002415465--1:evalue_avg=3.812569095284643e-44:evalue_max=1.22e-42:evalue_min=3.05e-75:evalue_std=2.1566744219483262e-43:evalue_sum=1.2200221104910857e-42:gapopen_avg=0.09375:gapopen_max=2.0:gapopen_min=0.0:gapopen_std=0.3901509219974802:gapopen_sum=3.0:gtdb_class_counter=c__Alphaproteobacteria--3:gtdb_domain_counter=d__Bacteria--3:gtdb_family_counter=f__Rhizobiaceae--3:gtdb_genus_counter=g__FKL33--3:gtdb_order_counter=o__Rhizobiales--3:gtdb_phylum_counter=p__Proteobacteria--3:gtdb_species_counter=s__FKL33 sp005222915--1||s__FKL33 sp014158035--1||s__FKL33 sp016722925--1:heptad_counter=MCP-36H--49:lbd_counter=:lca_tree=g__FKL33:length_avg=132.0625:length_max=168.0:length_min=96.0:length_std=20.630290132902687:length_sum=4226.0:mismatch_avg=22.3125:mismatch_max=44.0:mismatch_min=12.0:mismatch_std=6.81761239068909:mismatch_sum=714.0:name=N592089:qcovhsp_avg=99.584375:qcovhsp_max=100.0:qcovhsp_min=95.7:qcovhsp_std=1.0352214583082862:qcovhsp_sum=3186.7:qend_avg=132.25:qend_max=166.0:qend_min=97.0:qend_std=20.183033436767563:qend_sum=4232.0:qstart_avg=1.3125:qstart_max=5.0:qstart_min=1.0:qstart_std=0.7803018439949604:qstart_sum=42.0:ref_name_counter=RS_GCF_001931685.1_protein.faa_NZ_MOOY01000007.1_289@PF00015_full_PFAM.403.588--1||RS_GCF_016722925.1_protein.faa_NZ_JAEQNC010000013.1_88@PF00015_full_PFAM.401.591--31:scovhsp_avg=69.55:scovhsp_max=87.9:scovhsp_min=50.5:scovhsp_std=10.791215065072384:scovhsp_sum=2225.6:send_avg=158.0625:send_max=167.0:send_min=111.0:send_std=15.864217191427196:send_sum=5058.0:sstart_avg=27.03125:sstart_max=68.0:sstart_min=1.0:sstart_std=17.31768511498969:sstart_sum=865.0])0:5e-09[&&NHX:Sample_counter=rhizpot1--14||rhizpot2--6||rhizpot3--19||rhiztom1--5||rhiztom2--3||rhiztom3--1:Type_counter=GTDB--3||capture--48:besthit_avg=83.48181818181818:besthit_max=89.6:besthit_min=72.0:besthit_std=3.316667618394869:besthit_sum=2754.9:bitscore_avg=192.84848484848484:bitscore_max=224.0:bitscore_min=139.0:bitscore_std=25.128570905596195:bitscore_sum=6364.0:capture_class_counter=c__Acidobacteriae--1||c__Actinomycetia--1||c__Alphaproteobacteria--21||c__Bacilli--1||c__Desulfobacteria--1||c__Desulfobulbia--6||c__Gammaproteobacteria--7||c__Phycisphaerae--5||c__Planctomycetia--2||c__Syntrophia--2||c__Thermoleophilia--1:capture_domain_counter=d__Bacteria--48:capture_family_counter=f__Acidobacteriaceae--1||f__Acidothermaceae--1||f__Anaerohalosphaeraceae--5||f__Azospirillaceae--3||f__Beijerinckiaceae--1||f__Burkholderiaceae--3||f__Caulobacteraceae--3||f__Desulfatibacillaceae--1||f__Desulfocapsaceae--1||f__Desulfurivibrionaceae--5||f__Ferrovibrionaceae--1||f__Gemmataceae--2||f__NBRC-103111--1||f__Pleomorphomonadaceae--1||f__Pseudomonadaceae--2||f__Rhizobiaceae--7||f__Rhodobacteraceae--3||f__Sphingomonadaceae--1||f__Succinivibrionaceae--1||f__Sulfurifustaceae--1||f__UBA2241--1||f__UBA4778--2||f__Xanthobacteraceae--1:capture_genus_counter=g__Azospirillum--1||g__Bog-752--1||g__Bosea--1||g__Bradyrhizobium--1||g__CAISGS01--1||g__CAIVDV01--1||g__Desulfatibacillum--1||g__Desulfofustis--1||g__Erythrobacter--1||g__Ferrovibrio--1||g__Gemmata--2||g__JAFGGE01--5||g__PALSA-607--1||g__Paenibacillus_G--1||g__Palsa-881--1||g__Parapusillimonas--2||g__Phenylobacterium--1||g__Pleomorphomonas--1||g__Pseudoduganella--1||g__Pseudomonas_A--2||g__Rhizobium--6||g__Rhodovulum--1||g__Salipiger--2||g__Sinorhizobium--1||g__Skermanella--2||g__Sulfuricaulis--1||g__UBA2207--2||g__UBA2804--1||g__UBA5123--5:capture_order_counter=o__Acidiferrobacterales--1||o__Acidobacteriales--1||o__Acidothermales--1||o__Azospirillales--3||o__Burkholderiales--3||o__Caulobacterales--3||o__Desulfobacterales--1||o__Desulfobulbales--6||o__Enterobacterales--1||o__Ferrovibrionales--1||o__Gemmatales--2||o__Paenibacillales--1||o__Pseudomonadales--2||o__Rhizobiales--10||o__Rhodobacterales--3||o__Sedimentisphaerales--5||o__Sphingomonadales--1||o__Syntrophales--2||o__UBA2241--1:capture_phylum_counter=p__Acidobacteriota--1||p__Actinobacteriota--2||p__Desulfobacterota--9||p__Firmicutes--1||p__Planctomycetota--7||p__Proteobacteria--28:capture_species_counter=s__Azospirillum sp003116015--1||s__Bog-752 sp003132645--1||s__Bosea sp900473415--1||s__Bradyrhizobium sp900176205--1||s__CAISGS01 sp903884915--1||s__CAIVDV01 sp903904755--1||s__Desulfatibacillum aliphaticivorans--1||s__Desulfofustis glycolicus--1||s__Erythrobacter sp001557115--1||s__Ferrovibrio sp002482765--1||s__Gemmata massiliana--2||s__JAFGGE01 sp016930745--5||s__PALSA-607 sp003134755--1||s__Paenibacillus_G elgii--1||s__Palsa-881 sp018241335--1||s__Parapusillimonas granuli--2||s__Phenylobacterium sp001557235--1||s__Pleomorphomonas diazotrophica--1||s__Pseudoduganella namucuonensis--1||s__Pseudomonas_A stutzeri_U--2||s__Rhizobium ecuadorense--6||s__Rhodovulum strictum--1||s__Salipiger thiooxidans--2||s__Sinorhizobium saheli--1||s__Skermanella aerolata--2||s__Sulfuricaulis sp016200465--1||s__UBA2207 sp002418885--2||s__UBA2804 sp902761645--1||s__UBA5123 sp002414225--4||s__UBA5123 sp002415465--1:evalue_avg=3.6970366984578357e-44:evalue_max=1.22e-42:evalue_min=3.05e-75:evalue_std=2.1237462000368986e-43:evalue_sum=1.2200221104910857e-42:gapopen_avg=0.12121212121212122:gapopen_max=2.0:gapopen_min=0.0:gapopen_std=0.4151487502672805:gapopen_sum=4.0:gtdb_class_counter=c__Alphaproteobacteria--3:gtdb_domain_counter=d__Bacteria--3:gtdb_family_counter=f__Rhizobiaceae--3:gtdb_genus_counter=g__FKL33--3:gtdb_order_counter=o__Rhizobiales--3:gtdb_phylum_counter=p__Proteobacteria--3:gtdb_species_counter=s__FKL33 sp005222915--1||s__FKL33 sp014158035--1||s__FKL33 sp016722925--1:heptad_counter=MCP-36H--51:lbd_counter=:lca_tree=g__FKL33:length_avg=131.84848484848484:length_max=168.0:length_min=96.0:length_std=20.342568071843235:length_sum=4351.0:mismatch_avg=22.0:mismatch_max=44.0:mismatch_min=12.0:mismatch_std=6.946221994724902:mismatch_sum=726.0:name=N592090:qcovhsp_avg=99.5969696969697:qcovhsp_max=100.0:qcovhsp_min=95.7:qcovhsp_std=1.0214832501333684:qcovhsp_sum=3286.7:qend_avg=132.0:qend_max=166.0:qend_min=97.0:qend_std=19.917015338649513:qend_sum=4356.0:qstart_avg=1.303030303030303:qstart_max=5.0:qstart_min=1.0:qstart_std=0.769937030089494:qstart_sum=43.0:ref_name_counter=RS_GCF_001651875.1_protein.faa_NZ_LNQB01000102.1_149@PF00015_full_PFAM.403.586--1||RS_GCF_001931685.1_protein.faa_NZ_MOOY01000007.1_289@PF00015_full_PFAM.403.588--1||RS_GCF_016722925.1_protein.faa_NZ_JAEQNC010000013.1_88@PF00015_full_PFAM.401.591--31:scovhsp_avg=69.5121212121212:scovhsp_max=87.9:scovhsp_min=50.5:scovhsp_std=10.623492762968706:scovhsp_sum=2293.8999999999996:send_avg=158.24242424242425:send_max=167.0:send_min=111.0:send_std=15.648542869526029:send_sum=5222.0:sstart_avg=27.424242424242426:sstart_max=68.0:sstart_min=1.0:sstart_std=17.193803940355778:sstart_sum=905.0],e9c40ca9-ba3d-40c9-8152-68655f1a9d9b_3@MCPsignal.175.236:5e-09[&&NHX:Sample=rhizpot3:Type=capture:capture_class=c__Alphaproteobacteria:capture_domain=d__Bacteria:capture_family=f__Caulobacteraceae:capture_genus=g__Palsa-881:capture_order=o__Caulobacterales:capture_phylum=p__Proteobacteria:capture_species=s__Palsa-881 sp018241335:heptad=MCP-36H])0.788:0.00966153[&&NHX:Sample_counter=rhizpot1--14||rhizpot2--6||rhizpot3--20||rhiztom1--5||rhiztom2--3||rhiztom3--1:Type_counter=GTDB--3||capture--49:besthit_avg=83.48181818181818:besthit_max=89.6:besthit_min=72.0:besthit_std=3.316667618394869:besthit_sum=2754.9:bitscore_avg=192.84848484848484:bitscore_max=224.0:bitscore_min=139.0:bitscore_std=25.128570905596195:bitscore_sum=6364.0:capture_class_counter=c__Acidobacteriae--1||c__Actinomycetia--1||c__Alphaproteobacteria--22||c__Bacilli--1||c__Desulfobacteria--1||c__Desulfobulbia--6||c__Gammaproteobacteria--7||c__Phycisphaerae--5||c__Planctomycetia--2||c__Syntrophia--2||c__Thermoleophilia--1:capture_domain_counter=d__Bacteria--49:capture_family_counter=f__Acidobacteriaceae--1||f__Acidothermaceae--1||f__Anaerohalosphaeraceae--5||f__Azospirillaceae--3||f__Beijerinckiaceae--1||f__Burkholderiaceae--3||f__Caulobacteraceae--4||f__Desulfatibacillaceae--1||f__Desulfocapsaceae--1||f__Desulfurivibrionaceae--5||f__Ferrovibrionaceae--1||f__Gemmataceae--2||f__NBRC-103111--1||f__Pleomorphomonadaceae--1||f__Pseudomonadaceae--2||f__Rhizobiaceae--7||f__Rhodobacteraceae--3||f__Sphingomonadaceae--1||f__Succinivibrionaceae--1||f__Sulfurifustaceae--1||f__UBA2241--1||f__UBA4778--2||f__Xanthobacteraceae--1:capture_genus_counter=g__Azospirillum--1||g__Bog-752--1||g__Bosea--1||g__Bradyrhizobium--1||g__CAISGS01--1||g__CAIVDV01--1||g__Desulfatibacillum--1||g__Desulfofustis--1||g__Erythrobacter--1||g__Ferrovibrio--1||g__Gemmata--2||g__JAFGGE01--5||g__PALSA-607--1||g__Paenibacillus_G--1||g__Palsa-881--2||g__Parapusillimonas--2||g__Phenylobacterium--1||g__Pleomorphomonas--1||g__Pseudoduganella--1||g__Pseudomonas_A--2||g__Rhizobium--6||g__Rhodovulum--1||g__Salipiger--2||g__Sinorhizobium--1||g__Skermanella--2||g__Sulfuricaulis--1||g__UBA2207--2||g__UBA2804--1||g__UBA5123--5:capture_order_counter=o__Acidiferrobacterales--1||o__Acidobacteriales--1||o__Acidothermales--1||o__Azospirillales--3||o__Burkholderiales--3||o__Caulobacterales--4||o__Desulfobacterales--1||o__Desulfobulbales--6||o__Enterobacterales--1||o__Ferrovibrionales--1||o__Gemmatales--2||o__Paenibacillales--1||o__Pseudomonadales--2||o__Rhizobiales--10||o__Rhodobacterales--3||o__Sedimentisphaerales--5||o__Sphingomonadales--1||o__Syntrophales--2||o__UBA2241--1:capture_phylum_counter=p__Acidobacteriota--1||p__Actinobacteriota--2||p__Desulfobacterota--9||p__Firmicutes--1||p__Planctomycetota--7||p__Proteobacteria--29:capture_species_counter=s__Azospirillum sp003116015--1||s__Bog-752 sp003132645--1||s__Bosea sp900473415--1||s__Bradyrhizobium sp900176205--1||s__CAISGS01 sp903884915--1||s__CAIVDV01 sp903904755--1||s__Desulfatibacillum aliphaticivorans--1||s__Desulfofustis glycolicus--1||s__Erythrobacter sp001557115--1||s__Ferrovibrio sp002482765--1||s__Gemmata massiliana--2||s__JAFGGE01 sp016930745--5||s__PALSA-607 sp003134755--1||s__Paenibacillus_G elgii--1||s__Palsa-881 sp018241335--2||s__Parapusillimonas granuli--2||s__Phenylobacterium sp001557235--1||s__Pleomorphomonas diazotrophica--1||s__Pseudoduganella namucuonensis--1||s__Pseudomonas_A stutzeri_U--2||s__Rhizobium ecuadorense--6||s__Rhodovulum strictum--1||s__Salipiger thiooxidans--2||s__Sinorhizobium saheli--1||s__Skermanella aerolata--2||s__Sulfuricaulis sp016200465--1||s__UBA2207 sp002418885--2||s__UBA2804 sp902761645--1||s__UBA5123 sp002414225--4||s__UBA5123 sp002415465--1:evalue_avg=3.6970366984578357e-44:evalue_max=1.22e-42:evalue_min=3.05e-75:evalue_std=2.1237462000368986e-43:evalue_sum=1.2200221104910857e-42:gapopen_avg=0.12121212121212122:gapopen_max=2.0:gapopen_min=0.0:gapopen_std=0.4151487502672805:gapopen_sum=4.0:gtdb_class_counter=c__Alphaproteobacteria--3:gtdb_domain_counter=d__Bacteria--3:gtdb_family_counter=f__Rhizobiaceae--3:gtdb_genus_counter=g__FKL33--3:gtdb_order_counter=o__Rhizobiales--3:gtdb_phylum_counter=p__Proteobacteria--3:gtdb_species_counter=s__FKL33 sp005222915--1||s__FKL33 sp014158035--1||s__FKL33 sp016722925--1:heptad_counter=MCP-36H--52:lbd_counter=:lca_tree=g__FKL33:length_avg=131.84848484848484:length_max=168.0:length_min=96.0:length_std=20.342568071843235:length_sum=4351.0:mismatch_avg=22.0:mismatch_max=44.0:mismatch_min=12.0:mismatch_std=6.946221994724902:mismatch_sum=726.0:name=N592092:qcovhsp_avg=99.5969696969697:qcovhsp_max=100.0:qcovhsp_min=95.7:qcovhsp_std=1.0214832501333684:qcovhsp_sum=3286.7:qend_avg=132.0:qend_max=166.0:qend_min=97.0:qend_std=19.917015338649513:qend_sum=4356.0:qstart_avg=1.303030303030303:qstart_max=5.0:qstart_min=1.0:qstart_std=0.769937030089494:qstart_sum=43.0:ref_name_counter=RS_GCF_001651875.1_protein.faa_NZ_LNQB01000102.1_149@PF00015_full_PFAM.403.586--1||RS_GCF_001931685.1_protein.faa_NZ_MOOY01000007.1_289@PF00015_full_PFAM.403.588--1||RS_GCF_016722925.1_protein.faa_NZ_JAEQNC010000013.1_88@PF00015_full_PFAM.401.591--31:scovhsp_avg=69.5121212121212:scovhsp_max=87.9:scovhsp_min=50.5:scovhsp_std=10.623492762968706:scovhsp_sum=2293.8999999999996:send_avg=158.24242424242425:send_max=167.0:send_min=111.0:send_std=15.648542869526029:send_sum=5222.0:sstart_avg=27.424242424242426:sstart_max=68.0:sstart_min=1.0:sstart_std=17.193803940355778:sstart_sum=905.0],(6b78a6fe-5cb1-4c05-bd59-178960567bbf_4@MCPsignal.84.133:5e-09[&&NHX:Sample=rhiztom3:Type=capture:capture_class=c__Alphaproteobacteria:capture_domain=d__Bacteria:capture_family=f__Beijerinckiaceae:capture_genus=g__Bosea:capture_order=o__Rhizobiales:capture_phylum=p__Proteobacteria:capture_species=s__Bosea thiooxidans:heptad=MCP-36H],7dab21b9-62e9-46f3-b58c-4ed6a30735c8_3@MCPsignal.235.293:5e-09[&&NHX:Sample=rhiztom3:Type=capture:capture_class=c__Bacilli:capture_domain=d__Bacteria:capture_family=f__Paenibacillaceae:capture_genus=g__Paenibacillus:capture_order=o__Paenibacillales:capture_phylum=p__Firmicutes:capture_species=s__Paenibacillus sp001517085:heptad=MCP-36H])0.848:0.0269644[&&NHX:Sample_counter=rhiztom3--2:Type_counter=capture--2:capture_class_counter=c__Alphaproteobacteria--1||c__Bacilli--1:capture_domain_counter=d__Bacteria--2:capture_family_counter=f__Beijerinckiaceae--1||f__Paenibacillaceae--1:capture_genus_counter=g__Bosea--1||g__Paenibacillus--1:capture_order_counter=o__Paenibacillales--1||o__Rhizobiales--1:capture_phylum_counter=p__Firmicutes--1||p__Proteobacteria--1:capture_species_counter=s__Bosea thiooxidans--1||s__Paenibacillus sp001517085--1:gtdb_class_counter=:gtdb_domain_counter=:gtdb_family_counter=:gtdb_genus_counter=:gtdb_order_counter=:gtdb_phylum_counter=:gtdb_species_counter=:heptad_counter=MCP-36H--2:lbd_counter=:name=N592095:ref_name_counter=])0:5e-09[&&NHX:Sample_counter=rhizpot1--14||rhizpot2--6||rhizpot3--20||rhiztom1--5||rhiztom2--3||rhiztom3--3:Type_counter=GTDB--3||capture--51:besthit_avg=83.48181818181818:besthit_max=89.6:besthit_min=72.0:besthit_std=3.316667618394869:besthit_sum=2754.9:bitscore_avg=192.84848484848484:bitscore_max=224.0:bitscore_min=139.0:bitscore_std=25.128570905596195:bitscore_sum=6364.0:capture_class_counter=c__Acidobacteriae--1||c__Actinomycetia--1||c__Alphaproteobacteria--23||c__Bacilli--2||c__Desulfobacteria--1||c__Desulfobulbia--6||c__Gammaproteobacteria--7||c__Phycisphaerae--5||c__Planctomycetia--2||c__Syntrophia--2||c__Thermoleophilia--1:capture_domain_counter=d__Bacteria--51:capture_family_counter=f__Acidobacteriaceae--1||f__Acidothermaceae--1||f__Anaerohalosphaeraceae--5||f__Azospirillaceae--3||f__Beijerinckiaceae--2||f__Burkholderiaceae--3||f__Caulobacteraceae--4||f__Desulfatibacillaceae--1||f__Desulfocapsaceae--1||f__Desulfurivibrionaceae--5||f__Ferrovibrionaceae--1||f__Gemmataceae--2||f__NBRC-103111--1||f__Paenibacillaceae--1||f__Pleomorphomonadaceae--1||f__Pseudomonadaceae--2||f__Rhizobiaceae--7||f__Rhodobacteraceae--3||f__Sphingomonadaceae--1||f__Succinivibrionaceae--1||f__Sulfurifustaceae--1||f__UBA2241--1||f__UBA4778--2||f__Xanthobacteraceae--1:capture_genus_counter=g__Azospirillum--1||g__Bog-752--1||g__Bosea--2||g__Bradyrhizobium--1||g__CAISGS01--1||g__CAIVDV01--1||g__Desulfatibacillum--1||g__Desulfofustis--1||g__Erythrobacter--1||g__Ferrovibrio--1||g__Gemmata--2||g__JAFGGE01--5||g__PALSA-607--1||g__Paenibacillus--1||g__Paenibacillus_G--1||g__Palsa-881--2||g__Parapusillimonas--2||g__Phenylobacterium--1||g__Pleomorphomonas--1||g__Pseudoduganella--1||g__Pseudomonas_A--2||g__Rhizobium--6||g__Rhodovulum--1||g__Salipiger--2||g__Sinorhizobium--1||g__Skermanella--2||g__Sulfuricaulis--1||g__UBA2207--2||g__UBA2804--1||g__UBA5123--5:capture_order_counter=o__Acidiferrobacterales--1||o__Acidobacteriales--1||o__Acidothermales--1||o__Azospirillales--3||o__Burkholderiales--3||o__Caulobacterales--4||o__Desulfobacterales--1||o__Desulfobulbales--6||o__Enterobacterales--1||o__Ferrovibrionales--1||o__Gemmatales--2||o__Paenibacillales--2||o__Pseudomonadales--2||o__Rhizobiales--11||o__Rhodobacterales--3||o__Sedimentisphaerales--5||o__Sphingomonadales--1||o__Syntrophales--2||o__UBA2241--1:capture_phylum_counter=p__Acidobacteriota--1||p__Actinobacteriota--2||p__Desulfobacterota--9||p__Firmicutes--2||p__Planctomycetota--7||p__Proteobacteria--30:capture_species_counter=s__Azospirillum sp003116015--1||s__Bog-752 sp003132645--1||s__Bosea sp900473415--1||s__Bosea thiooxidans--1||s__Bradyrhizobium sp900176205--1||s__CAISGS01 sp903884915--1||s__CAIVDV01 sp903904755--1||s__Desulfatibacillum aliphaticivorans--1||s__Desulfofustis glycolicus--1||s__Erythrobacter sp001557115--1||s__Ferrovibrio sp002482765--1||s__Gemmata massiliana--2||s__JAFGGE01 sp016930745--5||s__PALSA-607 sp003134755--1||s__Paenibacillus sp001517085--1||s__Paenibacillus_G elgii--1||s__Palsa-881 sp018241335--2||s__Parapusillimonas granuli--2||s__Phenylobacterium sp001557235--1||s__Pleomorphomonas diazotrophica--1||s__Pseudoduganella namucuonensis--1||s__Pseudomonas_A stutzeri_U--2||s__Rhizobium ecuadorense--6||s__Rhodovulum strictum--1||s__Salipiger thiooxidans--2||s__Sinorhizobium saheli--1||s__Skermanella aerolata--2||s__Sulfuricaulis sp016200465--1||s__UBA2207 sp002418885--2||s__UBA2804 sp902761645--1||s__UBA5123 sp002414225--4||s__UBA5123 sp002415465--1:evalue_avg=3.6970366984578357e-44:evalue_max=1.22e-42:evalue_min=3.05e-75:evalue_std=2.1237462000368986e-43:evalue_sum=1.2200221104910857e-42:gapopen_avg=0.12121212121212122:gapopen_max=2.0:gapopen_min=0.0:gapopen_std=0.4151487502672805:gapopen_sum=4.0:gtdb_class_counter=c__Alphaproteobacteria--3:gtdb_domain_counter=d__Bacteria--3:gtdb_family_counter=f__Rhizobiaceae--3:gtdb_genus_counter=g__FKL33--3:gtdb_order_counter=o__Rhizobiales--3:gtdb_phylum_counter=p__Proteobacteria--3:gtdb_species_counter=s__FKL33 sp005222915--1||s__FKL33 sp014158035--1||s__FKL33 sp016722925--1:heptad_counter=MCP-36H--54:lbd_counter=:lca_tree=g__FKL33:length_avg=131.84848484848484:length_max=168.0:length_min=96.0:length_std=20.342568071843235:length_sum=4351.0:mismatch_avg=22.0:mismatch_max=44.0:mismatch_min=12.0:mismatch_std=6.946221994724902:mismatch_sum=726.0:name=N592096:qcovhsp_avg=99.5969696969697:qcovhsp_max=100.0:qcovhsp_min=95.7:qcovhsp_std=1.0214832501333684:qcovhsp_sum=3286.7:qend_avg=132.0:qend_max=166.0:qend_min=97.0:qend_std=19.917015338649513:qend_sum=4356.0:qstart_avg=1.303030303030303:qstart_max=5.0:qstart_min=1.0:qstart_std=0.769937030089494:qstart_sum=43.0:ref_name_counter=RS_GCF_001651875.1_protein.faa_NZ_LNQB01000102.1_149@PF00015_full_PFAM.403.586--1||RS_GCF_001931685.1_protein.faa_NZ_MOOY01000007.1_289@PF00015_full_PFAM.403.588--1||RS_GCF_016722925.1_protein.faa_NZ_JAEQNC010000013.1_88@PF00015_full_PFAM.401.591--31:scovhsp_avg=69.5121212121212:scovhsp_max=87.9:scovhsp_min=50.5:scovhsp_std=10.623492762968706:scovhsp_sum=2293.8999999999996:send_avg=158.24242424242425:send_max=167.0:send_min=111.0:send_std=15.648542869526029:send_sum=5222.0:sstart_avg=27.424242424242426:sstart_max=68.0:sstart_min=1.0:sstart_std=17.193803940355778:sstart_sum=905.0],((15449966-76bb-4da7-896d-51759ca4bcc4_4@MCPsignal.219.263:5e-09[&&NHX:Sample=rhiztom3:Type=capture:capture_class=c__Alphaproteobacteria:capture_domain=d__Bacteria:capture_family=f__Xanthobacteraceae:capture_genus=g__Bradyrhizobium:capture_order=o__Rhizobiales:capture_phylum=p__Proteobacteria:capture_species=s__Bradyrhizobium japonicum_D:heptad=MCP-36H],(RS_GCF_900215285.1_protein.faa_NZ_OCMG01000004.1_2102@PF00015_full_PFAM.396.580:0.00148318[&&NHX:Type=GTDB:gtdb_class=c__Alphaproteobacteria:gtdb_domain=d__Bacteria:gtdb_family=f__Rhizobiaceae:gtdb_genus=g__Ensifer_A:gtdb_order=o__Rhizobiales:gtdb_phylum=p__Proteobacteria:gtdb_species=s__Ensifer_A adhaerens_A:heptad=MCP-36H:species=d__Bacteria_p__Proteobacteria_c__Alphaproteobacteria_o__Rhizobiales_f__Rhizobiaceae_g__Ensifer_A_s__Ensifer_A adhaerens_A],(GB_GCA_900466575.1_protein.faa_UBMP01000001.1_32@PF00015_full_PFAM.397.580:0.0123139[&&NHX:Type=GTDB:gtdb_class=c__Alphaproteobacteria:gtdb_domain=d__Bacteria:gtdb_family=f__Rhizobiaceae:gtdb_genus=g__Ensifer_A:gtdb_order=o__Rhizobiales:gtdb_phylum=p__Proteobacteria:gtdb_species=s__Ensifer_A sp900466575:heptad=MCP-36H:species=d__Bacteria_p__Proteobacteria_c__Alphaproteobacteria_o__Rhizobiales_f__Rhizobiaceae_g__Ensifer_A_s__Ensifer_A sp900466575],GB_GCA_900467685.1_protein.faa_UBQX01000030.1_25@PF00015_full_PFAM.401.580:0.016916[&&NHX:Type=GTDB:gtdb_class=c__Alphaproteobacteria:gtdb_domain=d__Bacteria:gtdb_family=f__Rhizobiaceae:gtdb_genus=g__Ensifer_A:gtdb_order=o__Rhizobiales:gtdb_phylum=p__Proteobacteria:gtdb_species=s__Ensifer_A sp900467685:heptad=MCP-36H:species=d__Bacteria_p__Proteobacteria_c__Alphaproteobacteria_o__Rhizobiales_f__Rhizobiaceae_g__Ensifer_A_s__Ensifer_A sp900467685])0.16:0.0111905[&&NHX:Sample_counter=:Type_counter=GTDB--2:capture_class_counter=:capture_domain_counter=:capture_family_counter=:capture_genus_counter=:capture_order_counter=:capture_phylum_counter=:capture_species_counter=:evoltype=D:gtdb_class_counter=c__Alphaproteobacteria--2:gtdb_domain_counter=d__Bacteria--2:gtdb_family_counter=f__Rhizobiaceae--2:gtdb_genus_counter=g__Ensifer_A--2:gtdb_order_counter=o__Rhizobiales--2:gtdb_phylum_counter=p__Proteobacteria--2:gtdb_species_counter=s__Ensifer_A sp900466575--1||s__Ensifer_A sp900467685--1:heptad_counter=MCP-36H--2:lbd_counter=:lca=d__Bacteria:lca_tree=g__Ensifer_A:name=N592101:ref_name_counter=])0.94:0.12296[&&NHX:Sample_counter=:Type_counter=GTDB--3:capture_class_counter=:capture_domain_counter=:capture_family_counter=:capture_genus_counter=:capture_order_counter=:capture_phylum_counter=:capture_species_counter=:evoltype=D:gtdb_class_counter=c__Alphaproteobacteria--3:gtdb_domain_counter=d__Bacteria--3:gtdb_family_counter=f__Rhizobiaceae--3:gtdb_genus_counter=g__Ensifer_A--3:gtdb_order_counter=o__Rhizobiales--3:gtdb_phylum_counter=p__Proteobacteria--3:gtdb_species_counter=s__Ensifer_A adhaerens_A--1||s__Ensifer_A sp900466575--1||s__Ensifer_A sp900467685--1:heptad_counter=MCP-36H--3:lbd_counter=:lca=d__Bacteria:lca_tree=g__Ensifer_A:name=N592102:ref_name_counter=])0:7e-09[&&NHX:Sample_counter=rhiztom3--1:Type_counter=GTDB--3||capture--1:capture_class_counter=c__Alphaproteobacteria--1:capture_domain_counter=d__Bacteria--1:capture_family_counter=f__Xanthobacteraceae--1:capture_genus_counter=g__Bradyrhizobium--1:capture_order_counter=o__Rhizobiales--1:capture_phylum_counter=p__Proteobacteria--1:capture_species_counter=s__Bradyrhizobium japonicum_D--1:gtdb_class_counter=c__Alphaproteobacteria--3:gtdb_domain_counter=d__Bacteria--3:gtdb_family_counter=f__Rhizobiaceae--3:gtdb_genus_counter=g__Ensifer_A--3:gtdb_order_counter=o__Rhizobiales--3:gtdb_phylum_counter=p__Proteobacteria--3:gtdb_species_counter=s__Ensifer_A adhaerens_A--1||s__Ensifer_A sp900466575--1||s__Ensifer_A sp900467685--1:heptad_counter=MCP-36H--4:lbd_counter=:lca_tree=g__Ensifer_A:name=N592103:ref_name_counter=],9e75944f-41d8-4cdd-ab2e-379d34c11dcf_2@MCPsignal.139.226:0.0606627[&&NHX:Sample=rhiztom2:Type=capture:capture_class=c__Alphaproteobacteria:capture_domain=d__Bacteria:capture_family=f__Ferrovibrionaceae:capture_genus=g__Ferrovibrio:capture_order=o__Ferrovibrionales:capture_phylum=p__Proteobacteria:capture_species=s__Ferrovibrio terrae:heptad=MCP-36H])0.963:0.0904684[&&NHX:Sample_counter=rhiztom2--1||rhiztom3--1:Type_counter=GTDB--3||capture--2:capture_class_counter=c__Alphaproteobacteria--2:capture_domain_counter=d__Bacteria--2:capture_family_counter=f__Ferrovibrionaceae--1||f__Xanthobacteraceae--1:capture_genus_counter=g__Bradyrhizobium--1||g__Ferrovibrio--1:capture_order_counter=o__Ferrovibrionales--1||o__Rhizobiales--1:capture_phylum_counter=p__Proteobacteria--2:capture_species_counter=s__Bradyrhizobium japonicum_D--1||s__Ferrovibrio terrae--1:gtdb_class_counter=c__Alphaproteobacteria--3:gtdb_domain_counter=d__Bacteria--3:gtdb_family_counter=f__Rhizobiaceae--3:gtdb_genus_counter=g__Ensifer_A--3:gtdb_order_counter=o__Rhizobiales--3:gtdb_phylum_counter=p__Proteobacteria--3:gtdb_species_counter=s__Ensifer_A adhaerens_A--1||s__Ensifer_A sp900466575--1||s__Ensifer_A sp900467685--1:heptad_counter=MCP-36H--5:lbd_counter=:lca_tree=g__Ensifer_A:name=N592105:ref_name_counter=])0.541:0.0110059[&&NHX:Sample_counter=rhizpot1--14||rhizpot2--6||rhizpot3--20||rhiztom1--5||rhiztom2--4||rhiztom3--4:Type_counter=GTDB--6||capture--53:besthit_avg=83.48181818181818:besthit_max=89.6:besthit_min=72.0:besthit_std=3.316667618394869:besthit_sum=2754.9:bitscore_avg=192.84848484848484:bitscore_max=224.0:bitscore_min=139.0:bitscore_std=25.1285709055962:bitscore_sum=6364.0:capture_class_counter=c__Acidobacteriae--1||c__Actinomycetia--1||c__Alphaproteobacteria--25||c__Bacilli--2||c__Desulfobacteria--1||c__Desulfobulbia--6||c__Gammaproteobacteria--7||c__Phycisphaerae--5||c__Planctomycetia--2||c__Syntrophia--2||c__Thermoleophilia--1:capture_domain_counter=d__Bacteria--53:capture_family_counter=f__Acidobacteriaceae--1||f__Acidothermaceae--1||f__Anaerohalosphaeraceae--5||f__Azospirillaceae--3||f__Beijerinckiaceae--2||f__Burkholderiaceae--3||f__Caulobacteraceae--4||f__Desulfatibacillaceae--1||f__Desulfocapsaceae--1||f__Desulfurivibrionaceae--5||f__Ferrovibrionaceae--2||f__Gemmataceae--2||f__NBRC-103111--1||f__Paenibacillaceae--1||f__Pleomorphomonadaceae--1||f__Pseudomonadaceae--2||f__Rhizobiaceae--7||f__Rhodobacteraceae--3||f__Sphingomonadaceae--1||f__Succinivibrionaceae--1||f__Sulfurifustaceae--1||f__UBA2241--1||f__UBA4778--2||f__Xanthobacteraceae--2:capture_genus_counter=g__Azospirillum--1||g__Bog-752--1||g__Bosea--2||g__Bradyrhizobium--2||g__CAISGS01--1||g__CAIVDV01--1||g__Desulfatibacillum--1||g__Desulfofustis--1||g__Erythrobacter--1||g__Ferrovibrio--2||g__Gemmata--2||g__JAFGGE01--5||g__PALSA-607--1||g__Paenibacillus--1||g__Paenibacillus_G--1||g__Palsa-881--2||g__Parapusillimonas--2||g__Phenylobacterium--1||g__Pleomorphomonas--1||g__Pseudoduganella--1||g__Pseudomonas_A--2||g__Rhizobium--6||g__Rhodovulum--1||g__Salipiger--2||g__Sinorhizobium--1||g__Skermanella--2||g__Sulfuricaulis--1||g__UBA2207--2||g__UBA2804--1||g__UBA5123--5:capture_order_counter=o__Acidiferrobacterales--1||o__Acidobacteriales--1||o__Acidothermales--1||o__Azospirillales--3||o__Burkholderiales--3||o__Caulobacterales--4||o__Desulfobacterales--1||o__Desulfobulbales--6||o__Enterobacterales--1||o__Ferrovibrionales--2||o__Gemmatales--2||o__Paenibacillales--2||o__Pseudomonadales--2||o__Rhizobiales--12||o__Rhodobacterales--3||o__Sedimentisphaerales--5||o__Sphingomonadales--1||o__Syntrophales--2||o__UBA2241--1:capture_phylum_counter=p__Acidobacteriota--1||p__Actinobacteriota--2||p__Desulfobacterota--9||p__Firmicutes--2||p__Planctomycetota--7||p__Proteobacteria--32:capture_species_counter=s__Azospirillum sp003116015--1||s__Bog-752 sp003132645--1||s__Bosea sp900473415--1||s__Bosea thiooxidans--1||s__Bradyrhizobium japonicum_D--1||s__Bradyrhizobium sp900176205--1||s__CAISGS01 sp903884915--1||s__CAIVDV01 sp903904755--1||s__Desulfatibacillum aliphaticivorans--1||s__Desulfofustis glycolicus--1||s__Erythrobacter sp001557115--1||s__Ferrovibrio sp002482765--1||s__Ferrovibrio terrae--1||s__Gemmata massiliana--2||s__JAFGGE01 sp016930745--5||s__PALSA-607 sp003134755--1||s__Paenibacillus sp001517085--1||s__Paenibacillus_G elgii--1||s__Palsa-881 sp018241335--2||s__Parapusillimonas granuli--2||s__Phenylobacterium sp001557235--1||s__Pleomorphomonas diazotrophica--1||s__Pseudoduganella namucuonensis--1||s__Pseudomonas_A stutzeri_U--2||s__Rhizobium ecuadorense--6||s__Rhodovulum strictum--1||s__Salipiger thiooxidans--2||s__Sinorhizobium saheli--1||s__Skermanella aerolata--2||s__Sulfuricaulis sp016200465--1||s__UBA2207 sp002418885--2||s__UBA2804 sp902761645--1||s__UBA5123 sp002414225--4||s__UBA5123 sp002415465--1:evalue_avg=3.6970366984578357e-44:evalue_max=1.22e-42:evalue_min=3.05e-75:evalue_std=2.1237462000368986e-43:evalue_sum=1.2200221104910857e-42:gapopen_avg=0.12121212121212122:gapopen_max=2.0:gapopen_min=0.0:gapopen_std=0.4151487502672805:gapopen_sum=4.0:gtdb_class_counter=c__Alphaproteobacteria--6:gtdb_domain_counter=d__Bacteria--6:gtdb_family_counter=f__Rhizobiaceae--6:gtdb_genus_counter=g__Ensifer_A--3||g__FKL33--3:gtdb_order_counter=o__Rhizobiales--6:gtdb_phylum_counter=p__Proteobacteria--6:gtdb_species_counter=s__Ensifer_A adhaerens_A--1||s__Ensifer_A sp900466575--1||s__Ensifer_A sp900467685--1||s__FKL33 sp005222915--1||s__FKL33 sp014158035--1||s__FKL33 sp016722925--1:heptad_counter=MCP-36H--59:lbd_counter=:lca_tree=f__Rhizobiaceae:length_avg=131.84848484848484:length_max=168.0:length_min=96.0:length_std=20.342568071843235:length_sum=4351.0:mismatch_avg=22.0:mismatch_max=44.0:mismatch_min=12.0:mismatch_std=6.946221994724902:mismatch_sum=726.0:name=N592106:qcovhsp_avg=99.5969696969697:qcovhsp_max=100.0:qcovhsp_min=95.7:qcovhsp_std=1.0214832501333684:qcovhsp_sum=3286.7:qend_avg=132.0:qend_max=166.0:qend_min=97.0:qend_std=19.917015338649513:qend_sum=4356.0:qstart_avg=1.303030303030303:qstart_max=5.0:qstart_min=1.0:qstart_std=0.769937030089494:qstart_sum=43.0:ref_name_counter=RS_GCF_001651875.1_protein.faa_NZ_LNQB01000102.1_149@PF00015_full_PFAM.403.586--1||RS_GCF_001931685.1_protein.faa_NZ_MOOY01000007.1_289@PF00015_full_PFAM.403.588--1||RS_GCF_016722925.1_protein.faa_NZ_JAEQNC010000013.1_88@PF00015_full_PFAM.401.591--31:scovhsp_avg=69.5121212121212:scovhsp_max=87.9:scovhsp_min=50.5:scovhsp_std=10.623492762968706:scovhsp_sum=2293.8999999999996:send_avg=158.24242424242425:send_max=167.0:send_min=111.0:send_std=15.648542869526029:send_sum=5222.0:sstart_avg=27.424242424242426:sstart_max=68.0:sstart_min=1.0:sstart_std=17.193803940355778:sstart_sum=905.0],bc7c3f93-eee4-43fa-aed1-592705ab133e_3@MCPsignal.205.250:0.00933895[&&NHX:Sample=rhiztom3:Type=capture:capture_class=c__Desulfobacteria:capture_domain=d__Bacteria:capture_family=f__Desulfococcaceae:capture_genus=g__JAABSP01:capture_order=o__Desulfobacterales:capture_phylum=p__Desulfobacterota:capture_species=s__JAABSP01 sp011390345:heptad=MCP-36H])0.934:0.0405318[&&NHX:Sample_counter=rhizpot1--14||rhizpot2--6||rhizpot3--20||rhiztom1--5||rhiztom2--4||rhiztom3--5:Type_counter=GTDB--6||capture--54:besthit_avg=83.48181818181818:besthit_max=89.6:besthit_min=72.0:besthit_std=3.316667618394869:besthit_sum=2754.9:bitscore_avg=192.84848484848484:bitscore_max=224.0:bitscore_min=139.0:bitscore_std=25.1285709055962:bitscore_sum=6364.0:capture_class_counter=c__Acidobacteriae--1||c__Actinomycetia--1||c__Alphaproteobacteria--25||c__Bacilli--2||c__Desulfobacteria--2||c__Desulfobulbia--6||c__Gammaproteobacteria--7||c__Phycisphaerae--5||c__Planctomycetia--2||c__Syntrophia--2||c__Thermoleophilia--1:capture_domain_counter=d__Bacteria--54:capture_family_counter=f__Acidobacteriaceae--1||f__Acidothermaceae--1||f__Anaerohalosphaeraceae--5||f__Azospirillaceae--3||f__Beijerinckiaceae--2||f__Burkholderiaceae--3||f__Caulobacteraceae--4||f__Desulfatibacillaceae--1||f__Desulfocapsaceae--1||f__Desulfococcaceae--1||f__Desulfurivibrionaceae--5||f__Ferrovibrionaceae--2||f__Gemmataceae--2||f__NBRC-103111--1||f__Paenibacillaceae--1||f__Pleomorphomonadaceae--1||f__Pseudomonadaceae--2||f__Rhizobiaceae--7||f__Rhodobacteraceae--3||f__Sphingomonadaceae--1||f__Succinivibrionaceae--1||f__Sulfurifustaceae--1||f__UBA2241--1||f__UBA4778--2||f__Xanthobacteraceae--2:capture_genus_counter=g__Azospirillum--1||g__Bog-752--1||g__Bosea--2||g__Bradyrhizobium--2||g__CAISGS01--1||g__CAIVDV01--1||g__Desulfatibacillum--1||g__Desulfofustis--1||g__Erythrobacter--1||g__Ferrovibrio--2||g__Gemmata--2||g__JAABSP01--1||g__JAFGGE01--5||g__PALSA-607--1||g__Paenibacillus--1||g__Paenibacillus_G--1||g__Palsa-881--2||g__Parapusillimonas--2||g__Phenylobacterium--1||g__Pleomorphomonas--1||g__Pseudoduganella--1||g__Pseudomonas_A--2||g__Rhizobium--6||g__Rhodovulum--1||g__Salipiger--2||g__Sinorhizobium--1||g__Skermanella--2||g__Sulfuricaulis--1||g__UBA2207--2||g__UBA2804--1||g__UBA5123--5:capture_order_counter=o__Acidiferrobacterales--1||o__Acidobacteriales--1||o__Acidothermales--1||o__Azospirillales--3||o__Burkholderiales--3||o__Caulobacterales--4||o__Desulfobacterales--2||o__Desulfobulbales--6||o__Enterobacterales--1||o__Ferrovibrionales--2||o__Gemmatales--2||o__Paenibacillales--2||o__Pseudomonadales--2||o__Rhizobiales--12||o__Rhodobacterales--3||o__Sedimentisphaerales--5||o__Sphingomonadales--1||o__Syntrophales--2||o__UBA2241--1:capture_phylum_counter=p__Acidobacteriota--1||p__Actinobacteriota--2||p__Desulfobacterota--10||p__Firmicutes--2||p__Planctomycetota--7||p__Proteobacteria--32:capture_species_counter=s__Azospirillum sp003116015--1||s__Bog-752 sp003132645--1||s__Bosea sp900473415--1||s__Bosea thiooxidans--1||s__Bradyrhizobium japonicum_D--1||s__Bradyrhizobium sp900176205--1||s__CAISGS01 sp903884915--1||s__CAIVDV01 sp903904755--1||s__Desulfatibacillum aliphaticivorans--1||s__Desulfofustis glycolicus--1||s__Erythrobacter sp001557115--1||s__Ferrovibrio sp002482765--1||s__Ferrovibrio terrae--1||s__Gemmata massiliana--2||s__JAABSP01 sp011390345--1||s__JAFGGE01 sp016930745--5||s__PALSA-607 sp003134755--1||s__Paenibacillus sp001517085--1||s__Paenibacillus_G elgii--1||s__Palsa-881 sp018241335--2||s__Parapusillimonas granuli--2||s__Phenylobacterium sp001557235--1||s__Pleomorphomonas diazotrophica--1||s__Pseudoduganella namucuonensis--1||s__Pseudomonas_A stutzeri_U--2||s__Rhizobium ecuadorense--6||s__Rhodovulum strictum--1||s__Salipiger thiooxidans--2||s__Sinorhizobium saheli--1||s__Skermanella aerolata--2||s__Sulfuricaulis sp016200465--1||s__UBA2207 sp002418885--2||s__UBA2804 sp902761645--1||s__UBA5123 sp002414225--4||s__UBA5123 sp002415465--1:evalue_avg=3.6970366984578357e-44:evalue_max=1.22e-42:evalue_min=3.05e-75:evalue_std=2.1237462000368986e-43:evalue_sum=1.2200221104910857e-42:gapopen_avg=0.12121212121212122:gapopen_max=2.0:gapopen_min=0.0:gapopen_std=0.4151487502672805:gapopen_sum=4.0:gtdb_class_counter=c__Alphaproteobacteria--6:gtdb_domain_counter=d__Bacteria--6:gtdb_family_counter=f__Rhizobiaceae--6:gtdb_genus_counter=g__Ensifer_A--3||g__FKL33--3:gtdb_order_counter=o__Rhizobiales--6:gtdb_phylum_counter=p__Proteobacteria--6:gtdb_species_counter=s__Ensifer_A adhaerens_A--1||s__Ensifer_A sp900466575--1||s__Ensifer_A sp900467685--1||s__FKL33 sp005222915--1||s__FKL33 sp014158035--1||s__FKL33 sp016722925--1:heptad_counter=MCP-36H--60:lbd_counter=:lca_tree=f__Rhizobiaceae:length_avg=131.84848484848484:length_max=168.0:length_min=96.0:length_std=20.342568071843235:length_sum=4351.0:mismatch_avg=22.0:mismatch_max=44.0:mismatch_min=12.0:mismatch_std=6.946221994724902:mismatch_sum=726.0:name=N592108:qcovhsp_avg=99.5969696969697:qcovhsp_max=100.0:qcovhsp_min=95.7:qcovhsp_std=1.0214832501333684:qcovhsp_sum=3286.7:qend_avg=132.0:qend_max=166.0:qend_min=97.0:qend_std=19.917015338649513:qend_sum=4356.0:qstart_avg=1.303030303030303:qstart_max=5.0:qstart_min=1.0:qstart_std=0.769937030089494:qstart_sum=43.0:ref_name_counter=RS_GCF_001651875.1_protein.faa_NZ_LNQB01000102.1_149@PF00015_full_PFAM.403.586--1||RS_GCF_001931685.1_protein.faa_NZ_MOOY01000007.1_289@PF00015_full_PFAM.403.588--1||RS_GCF_016722925.1_protein.faa_NZ_JAEQNC010000013.1_88@PF00015_full_PFAM.401.591--31:scovhsp_avg=69.5121212121212:scovhsp_max=87.9:scovhsp_min=50.5:scovhsp_std=10.623492762968706:scovhsp_sum=2293.8999999999996:send_avg=158.24242424242425:send_max=167.0:send_min=111.0:send_std=15.648542869526029:send_sum=5222.0:sstart_avg=27.424242424242426:sstart_max=68.0:sstart_min=1.0:sstart_std=17.193803940355778:sstart_sum=905.0])0.928:0.0375702[&&NHX:Sample_counter=rhizpot1--29||rhizpot2--9||rhizpot3--29||rhiztom1--9||rhiztom2--5||rhiztom3--12:Type_counter=GTDB--133||capture--93:besthit_avg=88.3360655737705:besthit_max=100.0:besthit_min=72.0:besthit_std=7.120955759514432:besthit_sum=5388.5:bitscore_avg=201.78688524590163:bitscore_max=286.0:bitscore_min=139.0:bitscore_std=34.868378584852664:bitscore_sum=12309.0:capture_class_counter=c__Acidobacteriae--1||c__Actinomycetia--1||c__Alphaproteobacteria--58||c__Bacilli--2||c__Desulfobacteria--2||c__Desulfobulbia--6||c__Gammaproteobacteria--12||c__Phycisphaerae--6||c__Planctomycetia--2||c__Syntrophia--2||c__Thermoleophilia--1:capture_domain_counter=d__Bacteria--93:capture_family_counter=f__Acidobacteriaceae--1||f__Acidothermaceae--1||f__Anaerohalosphaeraceae--6||f__Azospirillaceae--3||f__Beijerinckiaceae--2||f__Burkholderiaceae--6||f__Caulobacteraceae--5||f__Desulfatibacillaceae--1||f__Desulfocapsaceae--1||f__Desulfococcaceae--1||f__Desulfurivibrionaceae--5||f__Ferrovibrionaceae--14||f__Gemmataceae--2||f__Hyphomicrobiaceae--1||f__NBRC-103111--1||f__Nitrococcaceae--1||f__Paenibacillaceae--1||f__Pleomorphomonadaceae--1||f__Pseudomonadaceae--2||f__Rhizobiaceae--26||f__Rhodanobacteraceae--1||f__Rhodobacteraceae--3||f__Sphingomonadaceae--1||f__Succinivibrionaceae--1||f__Sulfurifustaceae--1||f__UBA2241--1||f__UBA4778--2||f__Xanthobacteraceae--2:capture_genus_counter=g__AWTP1-13--1||g__Allorhizobium--4||g__Arhodomonas--1||g__Azospirillum--1||g__Bog-752--1||g__Bosea--2||g__Bradyrhizobium--2||g__CAISGS01--1||g__CAIVDV01--1||g__Caulobacter--1||g__Desulfatibacillum--1||g__Desulfofustis--1||g__Duganella--1||g__Dyella--1||g__Erythrobacter--1||g__Ferrovibrio--14||g__Gemmata--2||g__JAABSP01--1||g__JAFGGE01--6||g__Neorhizobium--10||g__PALSA-607--1||g__Paenibacillus--1||g__Paenibacillus_G--1||g__Palsa-881--2||g__Parapusillimonas--2||g__Phenylobacterium--1||g__Pleomorphomonas--1||g__Pseudoduganella--2||g__Pseudomonas_A--2||g__Rhizobacter--1||g__Rhizobium--8||g__Rhizobium_A--3||g__Rhodovulum--1||g__Salipiger--2||g__Sinorhizobium--1||g__Skermanella--2||g__Sulfuricaulis--1||g__UBA2207--2||g__UBA2804--1||g__UBA5123--5:capture_order_counter=o__Acidiferrobacterales--1||o__Acidobacteriales--1||o__Acidothermales--1||o__Azospirillales--3||o__Burkholderiales--6||o__Caulobacterales--5||o__Desulfobacterales--2||o__Desulfobulbales--6||o__Enterobacterales--1||o__Ferrovibrionales--14||o__Gemmatales--2||o__Nitrococcales--1||o__Paenibacillales--2||o__Pseudomonadales--2||o__Rhizobiales--32||o__Rhodobacterales--3||o__Sedimentisphaerales--6||o__Sphingomonadales--1||o__Syntrophales--2||o__UBA2241--1||o__Xanthomonadales--1:capture_phylum_counter=p__Acidobacteriota--1||p__Actinobacteriota--2||p__Desulfobacterota--10||p__Firmicutes--2||p__Planctomycetota--8||p__Proteobacteria--70:capture_species_counter=s__AWTP1-13 sp003963125--1||s__Allorhizobium rhizophilum--2||s__Allorhizobium rosettiformans--1||s__Allorhizobium sp002796995--1||s__Arhodomonas aquaeolei--1||s__Azospirillum sp003116015--1||s__Bog-752 sp003132645--1||s__Bosea sp900473415--1||s__Bosea thiooxidans--1||s__Bradyrhizobium japonicum_D--1||s__Bradyrhizobium sp900176205--1||s__CAISGS01 sp903884915--1||s__CAIVDV01 sp903904755--1||s__Caulobacter sp001556515--1||s__Desulfatibacillum aliphaticivorans--1||s__Desulfofustis glycolicus--1||s__Duganella alba--1||s__Dyella sp016428905--1||s__Erythrobacter sp001557115--1||s__Ferrovibrio sp002482765--13||s__Ferrovibrio terrae--1||s__Gemmata massiliana--2||s__JAABSP01 sp011390345--1||s__JAFGGE01 sp016930745--6||s__Neorhizobium galegae_C--1||s__Neorhizobium tomejilense--9||s__PALSA-607 sp003134755--1||s__Paenibacillus sp001517085--1||s__Paenibacillus_G elgii--1||s__Palsa-881 sp018241335--2||s__Parapusillimonas granuli--2||s__Phenylobacterium sp001557235--1||s__Pleomorphomonas diazotrophica--1||s__Pseudoduganella namucuonensis--1||s__Pseudoduganella sp001425265--1||s__Pseudomonas_A stutzeri_U--2||s__Rhizobacter sp000799305--1||s__Rhizobium ecuadorense--6||s__Rhizobium sp900471515--1||s__Rhizobium sullae--1||s__Rhizobium_A rhizoryzae--3||s__Rhodovulum strictum--1||s__Salipiger thiooxidans--2||s__Sinorhizobium saheli--1||s__Skermanella aerolata--2||s__Sulfuricaulis sp016200465--1||s__UBA2207 sp002418885--2||s__UBA2804 sp902761645--1||s__UBA5123 sp002414225--4||s__UBA5123 sp002415465--1:evalue_avg=2.0185611664819903e-44:evalue_max=1.22e-42:evalue_min=9.81e-100:evalue_std=1.5618753131165273e-43:evalue_sum=1.2313223115540141e-42:gapopen_avg=0.11475409836065574:gapopen_max=2.0:gapopen_min=0.0:gapopen_std=0.3696106354772864:gapopen_sum=7.0:gtdb_class_counter=c__Alphaproteobacteria--133:gtdb_domain_counter=d__Bacteria--133:gtdb_family_counter=f__Rhizobiaceae--133:gtdb_genus_counter=g__Allorhizobium--40||g__Ensifer_A--3||g__FKL33--3||g__Gellertiella--1||g__Neorhizobium--18||g__Rhizobium--61||g__Rhizobium_A--7:gtdb_order_counter=o__Rhizobiales--133:gtdb_phylum_counter=p__Proteobacteria--133:gtdb_species_counter=s__Allorhizobium albertimagni--1||s__Allorhizobium desertarenae--1||s__Allorhizobium glycinendophyticum--1||s__Allorhizobium halophytocola--1||s__Allorhizobium ipomoeae--1||s__Allorhizobium naphthalenivorans--1||s__Allorhizobium oryziradicis--1||s__Allorhizobium rhizophilum--1||s__Allorhizobium rosettiformans--1||s__Allorhizobium selenitireducens--1||s__Allorhizobium sp000247475--1||s__Allorhizobium sp001296045--1||s__Allorhizobium sp001429245--1||s__Allorhizobium sp001713475--1||s__Allorhizobium sp001724035--1||s__Allorhizobium sp002796995--1||s__Allorhizobium sp002855515--1||s__Allorhizobium sp003501385--1||s__Allorhizobium sp012276985--1||s__Allorhizobium sp012927355--1||s__Allorhizobium sp014237835--1||s__Allorhizobium sp017599385--1||s__Allorhizobium sp900156055--1||s__Allorhizobium sp900176345--1||s__Allorhizobium sp900466945--1||s__Allorhizobium sp900470155--1||s__Allorhizobium sp900473245--1||s__Allorhizobium sp900473745--1||s__Allorhizobium sp900473805--1||s__Allorhizobium sp902706095--1||s__Allorhizobium taibaishanense--1||s__Allorhizobium terrae--1||s__Allorhizobium undicola--1||s__Allorhizobium vitis--1||s__Allorhizobium vitis_A--1||s__Allorhizobium vitis_B--1||s__Allorhizobium vitis_D--1||s__Allorhizobium vitis_E--1||s__Allorhizobium vitis_F--1||s__Allorhizobium wuzhouense--1||s__Ensifer_A adhaerens_A--1||s__Ensifer_A sp900466575--1||s__Ensifer_A sp900467685--1||s__FKL33 sp005222915--1||s__FKL33 sp014158035--1||s__FKL33 sp016722925--1||s__Gellertiella hungarica--1||s__Neorhizobium alkalisoli--1||s__Neorhizobium galegae--1||s__Neorhizobium galegae_B--1||s__Neorhizobium galegae_C--1||s__Neorhizobium galegae_D--1||s__Neorhizobium huautlense--1||s__Neorhizobium petrolearium--1||s__Neorhizobium sp000282095--1||s__Neorhizobium sp002431175--1||s__Neorhizobium sp003425685--1||s__Neorhizobium sp004053875--1||s__Neorhizobium sp900469345--1||s__Neorhizobium sp900469955--1||s__Neorhizobium sp900471605--1||s__Neorhizobium sp900472675--1||s__Neorhizobium sp902167985--1||s__Neorhizobium tomejilense--1||s__Neorhizobium vignae--1||s__Rhizobium aethiopicum--1||s__Rhizobium aethiopicum_A--1||s__Rhizobium alamii--1||s__Rhizobium album--1||s__Rhizobium altiplani--1||s__Rhizobium anhuiense--1||s__Rhizobium bangladeshense--1||s__Rhizobium bangladeshense_B--1||s__Rhizobium binae--1||s__Rhizobium esperanzae--1||s__Rhizobium etli--1||s__Rhizobium favelukesii--1||s__Rhizobium grahamii--1||s__Rhizobium grahamii_A--1||s__Rhizobium leguminosarum_A--1||s__Rhizobium lentis--1||s__Rhizobium lentis_A--1||s__Rhizobium mesoamericanum--1||s__Rhizobium phaseoli--1||s__Rhizobium sophoriradicis--1||s__Rhizobium sp000282035--1||s__Rhizobium sp000377565--1||s__Rhizobium sp000746265--1||s__Rhizobium sp000799775--1||s__Rhizobium sp000799845--1||s__Rhizobium sp001424945--1||s__Rhizobium sp001429725--1||s__Rhizobium sp002117485--1||s__Rhizobium sp002211285--1||s__Rhizobium sp002211305--1||s__Rhizobium sp002211365--1||s__Rhizobium sp002531825--1||s__Rhizobium sp002531955--1||s__Rhizobium sp004341105--1||s__Rhizobium sp004341625--1||s__Rhizobium sp012641395--1||s__Rhizobium sp014193255--1||s__Rhizobium sp014193695--1||s__Rhizobium sp014194695--1||s__Rhizobium sp014195325--1||s__Rhizobium sp017305935--1||s__Rhizobium sp017948245--1||s__Rhizobium sp018987265--1||s__Rhizobium sp900465665--1||s__Rhizobium sp900465675--1||s__Rhizobium sp900466475--1||s__Rhizobium sp900466605--1||s__Rhizobium sp900467745--1||s__Rhizobium sp900468535--1||s__Rhizobium sp900468685--1||s__Rhizobium sp900468805--1||s__Rhizobium sp900470805--1||s__Rhizobium sp900470965--1||s__Rhizobium sp900471515--1||s__Rhizobium sp900471925--1||s__Rhizobium sp900472605--1||s__Rhizobium sp900472625--1||s__Rhizobium sp900489925--1||s__Rhizobium sp902706285--1||s__Rhizobium sullae--1||s__Rhizobium vallis--1||s__Rhizobium_A galegae_A--1||s__Rhizobium_A pseudoryzae--1||s__Rhizobium_A rhizoryzae--1||s__Rhizobium_A sp005222835--1||s__Rhizobium_A sp005222845--1||s__Rhizobium_A sp018760785--1||s__Rhizobium_A straminoryzae--1:heptad_counter=MCP-36H--226:lbd_counter=:lca_tree=f__Rhizobiaceae:length_avg=130.19672131147541:length_max=168.0:length_min=92.0:length_std=22.439414484437233:length_sum=7942.0:mismatch_avg=15.672131147540984:mismatch_max=44.0:mismatch_min=0.0:mismatch_std=10.487645607213931:mismatch_sum=956.0:name=N592109:qcovhsp_avg=99.55081967213115:qcovhsp_max=100.0:qcovhsp_min=95.7:qcovhsp_std=0.8527647097958636:qcovhsp_sum=6072.6:qend_avg=130.55737704918033:qend_max=166.0:qend_min=92.0:qend_std=22.419875549880537:qend_sum=7964.0:qstart_avg=1.4754098360655739:qstart_max=5.0:qstart_min=1.0:qstart_std=0.8486569266994601:qstart_sum=90.0:ref_name_counter=GB_GCA_000985875.1_protein.faa_CCRI01000001.1_323@PF00015_full_PFAM.407.586--1||GB_GCA_002968845.1_protein.faa_PVBG01000001.1_282@PF00015_full_PFAM.439.615--4||GB_GCA_900471515.1_protein.faa_UCFC01000004.1_84@PF00015_full_PFAM.418.589--1||GB_GCA_900489925.1_protein.faa_UEHQ01000001.1_74@PF00015_full_PFAM.407.585--1||RS_GCF_000518785.1_protein.faa_NZ_JAEG01000001.1_630@PF00015_full_PFAM.404.584--1||RS_GCF_000731315.1_protein.faa_NZ_HG938353.1_2135@PF00015_full_PFAM.448.624--14||RS_GCF_001651875.1_protein.faa_NZ_LNQB01000102.1_149@PF00015_full_PFAM.403.586--1||RS_GCF_001713475.1_protein.faa_NZ_CP016499.1_226@PF00015_full_PFAM.405.592--2||RS_GCF_001931685.1_protein.faa_NZ_MOOY01000007.1_289@PF00015_full_PFAM.403.588--1||RS_GCF_005222835.1_protein.faa_NZ_STGA01000073.1_173@PF00015_full_PFAM.402.588--1||RS_GCF_011046895.1_protein.faa_NZ_CP049250.1_2064@PF00015_full_PFAM.397.584--2||RS_GCF_016722925.1_protein.faa_NZ_JAEQNC010000013.1_88@PF00015_full_PFAM.401.591--31||RS_GCF_017599385.1_protein.faa_NZ_JAGFPK010000001.1_2744@PF00015_full_PFAM.412.587--1:scovhsp_avg=70.63606557377048:scovhsp_max=87.9:scovhsp_min=50.5:scovhsp_std=12.067643138946469:scovhsp_sum=4308.799999999999:send_avg=149.62295081967213:send_max=167.0:send_min=96.0:send_std=20.264224579643002:send_sum=9127.0:sstart_avg=20.475409836065573:sstart_max=68.0:sstart_min=1.0:sstart_std=18.714171597461508:sstart_sum=1249.0])0.703:0.0115498[&&NHX:Sample_counter=rhizpot1--29||rhizpot2--10||rhizpot3--43||rhiztom1--12||rhiztom2--6||rhiztom3--18:Type_counter=GTDB--136||capture--118:besthit_avg=90.40370370370368:besthit_max=100.0:besthit_min=72.0:besthit_std=7.266901754607058:besthit_sum=7322.699999999999:bitscore_avg=207.23456790123456:bitscore_max=286.0:bitscore_min=139.0:bitscore_std=37.08479189807402:bitscore_sum=16786.0:capture_class_counter=c__Acidobacteriae--1||c__Actinomycetia--1||c__Alphaproteobacteria--68||c__Bacilli--2||c__Desulfobacteria--3||c__Desulfobulbia--10||c__Desulfuromonadia--1||c__Gammaproteobacteria--18||c__Phycisphaerae--8||c__Planctomycetia--2||c__Polyangia--1||c__Syntrophia--2||c__Thermoleophilia--1:capture_domain_counter=d__Bacteria--118:capture_family_counter=f__Acetobacteraceae--1||f__Acidobacteriaceae--1||f__Acidothermaceae--1||f__Anaerohalosphaeraceae--8||f__Azospirillaceae--3||f__Beijerinckiaceae--2||f__Burkholderiaceae--11||f__Caulobacteraceae--8||f__Desulfatibacillaceae--2||f__Desulfocapsaceae--1||f__Desulfococcaceae--1||f__Desulfurivibrionaceae--9||f__Ferrovibrionaceae--14||f__Gemmataceae--2||f__Hyphomicrobiaceae--1||f__NBRC-103111--1||f__Nitrococcaceae--1||f__Paenibacillaceae--1||f__Pleomorphomonadaceae--1||f__Polyangiaceae--1||f__Pseudomonadaceae--2||f__Rhizobiaceae--31||f__Rhodanobacteraceae--1||f__Rhodobacteraceae--3||f__Rhodocyclaceae--1||f__Sphingomonadaceae--1||f__Stappiaceae--1||f__Succinivibrionaceae--1||f__Sulfurifustaceae--1||f__Trichloromonadaceae--1||f__UBA2241--1||f__UBA4778--2||f__Xanthobacteraceae--2:capture_genus_counter=g__AWTP1-13--1||g__Achromobacter--1||g__Allorhizobium--4||g__Arhodomonas--1||g__Azospirillum--1||g__Bog-752--1||g__Bosea--2||g__Bradyrhizobium--2||g__CAISGS01--1||g__CAIVDV01--1||g__Caulobacter--4||g__Cupriavidus--1||g__Denitromonas--1||g__Desulfatibacillum--2||g__Desulfofustis--1||g__Duganella--1||g__Dyella--1||g__Erythrobacter--1||g__Ferrovibrio--14||g__Gemmata--2||g__Hoeflea--1||g__JAABSP01--1||g__JAFGGE01--8||g__Neorhizobium--10||g__PALSA-607--1||g__Paenibacillus--1||g__Paenibacillus_G--1||g__Palsa-881--2||g__Palsa-883--1||g__Parapusillimonas--2||g__Phenylobacterium--1||g__Pleomorphomonas--1||g__Pseudoduganella--4||g__Pseudomonas_A--2||g__Pseudovibrio--1||g__Ralstonia--1||g__Rhizobacter--1||g__Rhizobium--8||g__Rhizobium_A--3||g__Rhodovulum--1||g__SYFR01--1||g__Salipiger--2||g__Shinella--2||g__Sinorhizobium--3||g__Skermanella--2||g__Sulfuricaulis--1||g__Trichloromonas--1||g__UBA2207--2||g__UBA2804--1||g__UBA5123--9:capture_order_counter=o__Acetobacterales--1||o__Acidiferrobacterales--1||o__Acidobacteriales--1||o__Acidothermales--1||o__Azospirillales--3||o__Burkholderiales--12||o__Caulobacterales--8||o__Desulfobacterales--3||o__Desulfobulbales--10||o__Desulfuromonadales--1||o__Enterobacterales--1||o__Ferrovibrionales--14||o__Gemmatales--2||o__Nitrococcales--1||o__Paenibacillales--2||o__Polyangiales--1||o__Pseudomonadales--2||o__Rhizobiales--38||o__Rhodobacterales--3||o__Sedimentisphaerales--8||o__Sphingomonadales--1||o__Syntrophales--2||o__UBA2241--1||o__Xanthomonadales--1:capture_phylum_counter=p__Acidobacteriota--1||p__Actinobacteriota--2||p__Desulfobacterota--16||p__Firmicutes--2||p__Myxococcota--1||p__Planctomycetota--10||p__Proteobacteria--86:capture_species_counter=s__AWTP1-13 sp003963125--1||s__Achromobacter spanius_D--1||s__Allorhizobium rhizophilum--2||s__Allorhizobium rosettiformans--1||s__Allorhizobium sp002796995--1||s__Arhodomonas aquaeolei--1||s__Azospirillum sp003116015--1||s__Bog-752 sp003132645--1||s__Bosea sp900473415--1||s__Bosea thiooxidans--1||s__Bradyrhizobium japonicum_D--1||s__Bradyrhizobium sp900176205--1||s__CAISGS01 sp903884915--1||s__CAIVDV01 sp903904755--1||s__Caulobacter hibisci--1||s__Caulobacter sp001556515--1||s__Caulobacter sp003185805--2||s__Cupriavidus yeoncheonensis--1||s__Denitromonas sp018524365--1||s__Desulfatibacillum aliphaticivorans--1||s__Desulfatibacillum alkenivorans--1||s__Desulfofustis glycolicus--1||s__Duganella alba--1||s__Dyella sp016428905--1||s__Erythrobacter sp001557115--1||s__Ferrovibrio sp002482765--13||s__Ferrovibrio terrae--1||s__Gemmata massiliana--2||s__Hoeflea sp019084245--1||s__JAABSP01 sp011390345--1||s__JAFGGE01 sp016930745--8||s__Neorhizobium galegae_C--1||s__Neorhizobium tomejilense--9||s__PALSA-607 sp003134755--1||s__Paenibacillus sp001517085--1||s__Paenibacillus_G elgii--1||s__Palsa-881 sp018241335--2||s__Palsa-883 sp003151425--1||s__Parapusillimonas granuli--2||s__Phenylobacterium sp001557235--1||s__Pleomorphomonas diazotrophica--1||s__Pseudoduganella namucuonensis--1||s__Pseudoduganella sp001425265--1||s__Pseudoduganella sp002454505--2||s__Pseudomonas_A stutzeri_U--2||s__Pseudovibrio sp900104145--1||s__Ralstonia sp000801955--1||s__Rhizobacter sp000799305--1||s__Rhizobium ecuadorense--6||s__Rhizobium sp900471515--1||s__Rhizobium sullae--1||s__Rhizobium_A rhizoryzae--3||s__Rhodovulum strictum--1||s__SYFR01 sp005800325--1||s__Salipiger thiooxidans--2||s__Shinella sp001713395--1||s__Shinella sp003432075--1||s__Sinorhizobium psoraleae--2||s__Sinorhizobium saheli--1||s__Skermanella aerolata--2||s__Sulfuricaulis sp016200465--1||s__Trichloromonas sp002423365--1||s__UBA2207 sp002418885--2||s__UBA2804 sp902761645--1||s__UBA5123 sp002414225--4||s__UBA5123 sp002415465--5:evalue_avg=1.5201510021401744e-44:evalue_max=1.22e-42:evalue_min=9.81e-100:evalue_std=1.3554564414744096e-43:evalue_sum=1.2313223117335414e-42:gapopen_avg=0.16049382716049382:gapopen_max=2.0:gapopen_min=0.0:gapopen_std=0.40177077181698984:gapopen_sum=13.0:gtdb_class_counter=c__Alphaproteobacteria--136:gtdb_domain_counter=d__Bacteria--136:gtdb_family_counter=f__Rhizobiaceae--136:gtdb_genus_counter=g__Allorhizobium--40||g__Ensifer_A--3||g__FKL33--3||g__Gellertiella--1||g__Neorhizobium--18||g__Rhizobium--61||g__Rhizobium_A--7||g__Shinella--3:gtdb_order_counter=o__Rhizobiales--136:gtdb_phylum_counter=p__Proteobacteria--136:gtdb_species_counter=s__Allorhizobium albertimagni--1||s__Allorhizobium desertarenae--1||s__Allorhizobium glycinendophyticum--1||s__Allorhizobium halophytocola--1||s__Allorhizobium ipomoeae--1||s__Allorhizobium naphthalenivorans--1||s__Allorhizobium oryziradicis--1||s__Allorhizobium rhizophilum--1||s__Allorhizobium rosettiformans--1||s__Allorhizobium selenitireducens--1||s__Allorhizobium sp000247475--1||s__Allorhizobium sp001296045--1||s__Allorhizobium sp001429245--1||s__Allorhizobium sp001713475--1||s__Allorhizobium sp001724035--1||s__Allorhizobium sp002796995--1||s__Allorhizobium sp002855515--1||s__Allorhizobium sp003501385--1||s__Allorhizobium sp012276985--1||s__Allorhizobium sp012927355--1||s__Allorhizobium sp014237835--1||s__Allorhizobium sp017599385--1||s__Allorhizobium sp900156055--1||s__Allorhizobium sp900176345--1||s__Allorhizobium sp900466945--1||s__Allorhizobium sp900470155--1||s__Allorhizobium sp900473245--1||s__Allorhizobium sp900473745--1||s__Allorhizobium sp900473805--1||s__Allorhizobium sp902706095--1||s__Allorhizobium taibaishanense--1||s__Allorhizobium terrae--1||s__Allorhizobium undicola--1||s__Allorhizobium vitis--1||s__Allorhizobium vitis_A--1||s__Allorhizobium vitis_B--1||s__Allorhizobium vitis_D--1||s__Allorhizobium vitis_E--1||s__Allorhizobium vitis_F--1||s__Allorhizobium wuzhouense--1||s__Ensifer_A adhaerens_A--1||s__Ensifer_A sp900466575--1||s__Ensifer_A sp900467685--1||s__FKL33 sp005222915--1||s__FKL33 sp014158035--1||s__FKL33 sp016722925--1||s__Gellertiella hungarica--1||s__Neorhizobium alkalisoli--1||s__Neorhizobium galegae--1||s__Neorhizobium galegae_B--1||s__Neorhizobium galegae_C--1||s__Neorhizobium galegae_D--1||s__Neorhizobium huautlense--1||s__Neorhizobium petrolearium--1||s__Neorhizobium sp000282095--1||s__Neorhizobium sp002431175--1||s__Neorhizobium sp003425685--1||s__Neorhizobium sp004053875--1||s__Neorhizobium sp900469345--1||s__Neorhizobium sp900469955--1||s__Neorhizobium sp900471605--1||s__Neorhizobium sp900472675--1||s__Neorhizobium sp902167985--1||s__Neorhizobium tomejilense--1||s__Neorhizobium vignae--1||s__Rhizobium aethiopicum--1||s__Rhizobium aethiopicum_A--1||s__Rhizobium alamii--1||s__Rhizobium album--1||s__Rhizobium altiplani--1||s__Rhizobium anhuiense--1||s__Rhizobium bangladeshense--1||s__Rhizobium bangladeshense_B--1||s__Rhizobium binae--1||s__Rhizobium esperanzae--1||s__Rhizobium etli--1||s__Rhizobium favelukesii--1||s__Rhizobium grahamii--1||s__Rhizobium grahamii_A--1||s__Rhizobium leguminosarum_A--1||s__Rhizobium lentis--1||s__Rhizobium lentis_A--1||s__Rhizobium mesoamericanum--1||s__Rhizobium phaseoli--1||s__Rhizobium sophoriradicis--1||s__Rhizobium sp000282035--1||s__Rhizobium sp000377565--1||s__Rhizobium sp000746265--1||s__Rhizobium sp000799775--1||s__Rhizobium sp000799845--1||s__Rhizobium sp001424945--1||s__Rhizobium sp001429725--1||s__Rhizobium sp002117485--1||s__Rhizobium sp002211285--1||s__Rhizobium sp002211305--1||s__Rhizobium sp002211365--1||s__Rhizobium sp002531825--1||s__Rhizobium sp002531955--1||s__Rhizobium sp004341105--1||s__Rhizobium sp004341625--1||s__Rhizobium sp012641395--1||s__Rhizobium sp014193255--1||s__Rhizobium sp014193695--1||s__Rhizobium sp014194695--1||s__Rhizobium sp014195325--1||s__Rhizobium sp017305935--1||s__Rhizobium sp017948245--1||s__Rhizobium sp018987265--1||s__Rhizobium sp900465665--1||s__Rhizobium sp900465675--1||s__Rhizobium sp900466475--1||s__Rhizobium sp900466605--1||s__Rhizobium sp900467745--1||s__Rhizobium sp900468535--1||s__Rhizobium sp900468685--1||s__Rhizobium sp900468805--1||s__Rhizobium sp900470805--1||s__Rhizobium sp900470965--1||s__Rhizobium sp900471515--1||s__Rhizobium sp900471925--1||s__Rhizobium sp900472605--1||s__Rhizobium sp900472625--1||s__Rhizobium sp900489925--1||s__Rhizobium sp902706285--1||s__Rhizobium sullae--1||s__Rhizobium vallis--1||s__Rhizobium_A galegae_A--1||s__Rhizobium_A pseudoryzae--1||s__Rhizobium_A rhizoryzae--1||s__Rhizobium_A sp005222835--1||s__Rhizobium_A sp005222845--1||s__Rhizobium_A sp018760785--1||s__Rhizobium_A straminoryzae--1||s__Shinella kummerowiae--1||s__Shinella sp001713395--1||s__Shinella sp003432075--1:heptad_counter=MCP-36H--254:lbd_counter=:lca_tree=f__Rhizobiaceae:length_avg=130.39506172839506:length_max=168.0:length_min=92.0:length_std=22.53035675058524:length_sum=10562.0:mismatch_avg=12.802469135802468:mismatch_max=44.0:mismatch_min=0.0:mismatch_std=10.511208009889277:mismatch_sum=1037.0:name=N592110:qcovhsp_avg=99.48518518518519:qcovhsp_max=100.0:qcovhsp_min=95.0:qcovhsp_std=1.0136704483103849:qcovhsp_sum=8058.3:qend_avg=130.69135802469137:qend_max=166.0:qend_min=92.0:qend_std=22.503134212431743:qend_sum=10586.0:qstart_avg=1.4320987654320987:qstart_max=5.0:qstart_min=1.0:qstart_std=0.8052681479628117:qstart_sum=116.0:ref_name_counter=GB_GCA_000985875.1_protein.faa_CCRI01000001.1_323@PF00015_full_PFAM.407.586--1||GB_GCA_002968845.1_protein.faa_PVBG01000001.1_282@PF00015_full_PFAM.439.615--4||GB_GCA_900471515.1_protein.faa_UCFC01000004.1_84@PF00015_full_PFAM.418.589--1||GB_GCA_900489925.1_protein.faa_UEHQ01000001.1_74@PF00015_full_PFAM.407.585--1||RS_GCF_000518785.1_protein.faa_NZ_JAEG01000001.1_630@PF00015_full_PFAM.404.584--1||RS_GCF_000731315.1_protein.faa_NZ_HG938353.1_2135@PF00015_full_PFAM.448.624--14||RS_GCF_001651875.1_protein.faa_NZ_LNQB01000102.1_149@PF00015_full_PFAM.403.586--1||RS_GCF_001713395.1_protein.faa_NZ_CP016450.1_648@PF00015_full_PFAM.407.588--3||RS_GCF_001713475.1_protein.faa_NZ_CP016499.1_226@PF00015_full_PFAM.405.592--2||RS_GCF_001931685.1_protein.faa_NZ_MOOY01000007.1_289@PF00015_full_PFAM.403.588--1||RS_GCF_003432075.1_protein.faa_NZ_QWBU01000001.1_461@PF00015_full_PFAM.417.599--16||RS_GCF_005222835.1_protein.faa_NZ_STGA01000073.1_173@PF00015_full_PFAM.402.588--1||RS_GCF_009827055.1_protein.faa_NZ_WUMK01000001.1_349@PF00015_full_PFAM.408.588--1||RS_GCF_011046895.1_protein.faa_NZ_CP049250.1_2064@PF00015_full_PFAM.397.584--2||RS_GCF_016722925.1_protein.faa_NZ_JAEQNC010000013.1_88@PF00015_full_PFAM.401.591--31||RS_GCF_017599385.1_protein.faa_NZ_JAGFPK010000001.1_2744@PF00015_full_PFAM.412.587--1:scovhsp_avg=70.9641975308642:scovhsp_max=87.9:scovhsp_min=50.5:scovhsp_std=12.207316542160028:scovhsp_sum=5748.1:send_avg=149.71604938271605:send_max=167.0:send_min=96.0:send_std=20.21029104682886:send_sum=12127.0:sstart_avg=20.40740740740741:sstart_max=68.0:sstart_min=1.0:sstart_std=19.132941343255208:sstart_sum=1653.0])0.471:0.0506196[&&NHX:Sample_counter=rhizpot1--29||rhizpot2--10||rhizpot3--43||rhiztom1--12||rhiztom2--6||rhiztom3--20:Type_counter=GTDB--136||capture--120:besthit_avg=90.21566265060241:besthit_max=100.0:besthit_min=72.0:besthit_std=7.297351372624127:besthit_sum=7487.9:bitscore_avg=205.81927710843374:bitscore_max=286.0:bitscore_min=139.0:bitscore_std=37.74760356738969:bitscore_sum=17083.0:capture_class_counter=c__Acidobacteriae--1||c__Actinomycetia--1||c__Alphaproteobacteria--69||c__Bacilli--2||c__Desulfobacteria--3||c__Desulfobulbia--10||c__Desulfuromonadia--1||c__Gammaproteobacteria--19||c__Phycisphaerae--8||c__Planctomycetia--2||c__Polyangia--1||c__Syntrophia--2||c__Thermoleophilia--1:capture_domain_counter=d__Bacteria--120:capture_family_counter=f__Acetobacteraceae--1||f__Acidobacteriaceae--1||f__Acidothermaceae--1||f__Anaerohalosphaeraceae--8||f__Azospirillaceae--3||f__Beijerinckiaceae--2||f__Burkholderiaceae--12||f__Caulobacteraceae--8||f__Desulfatibacillaceae--2||f__Desulfocapsaceae--1||f__Desulfococcaceae--1||f__Desulfurivibrionaceae--9||f__Ferrovibrionaceae--14||f__Gemmataceae--2||f__Hyphomicrobiaceae--1||f__NBRC-103111--1||f__Nitrococcaceae--1||f__Paenibacillaceae--1||f__Pleomorphomonadaceae--1||f__Polyangiaceae--1||f__Pseudomonadaceae--2||f__Rhizobiaceae--31||f__Rhodanobacteraceae--1||f__Rhodobacteraceae--4||f__Rhodocyclaceae--1||f__Sphingomonadaceae--1||f__Stappiaceae--1||f__Succinivibrionaceae--1||f__Sulfurifustaceae--1||f__Trichloromonadaceae--1||f__UBA2241--1||f__UBA4778--2||f__Xanthobacteraceae--2:capture_genus_counter=g__AWTP1-13--1||g__Achromobacter--2||g__Allorhizobium--4||g__Arhodomonas--1||g__Azospirillum--1||g__Bog-752--1||g__Bosea--2||g__Bradyrhizobium--2||g__CAISGS01--1||g__CAIVDV01--1||g__Caulobacter--4||g__Cupriavidus--1||g__Denitromonas--1||g__Desulfatibacillum--2||g__Desulfofustis--1||g__Duganella--1||g__Dyella--1||g__Erythrobacter--1||g__Ferrovibrio--14||g__Gemmata--2||g__Hoeflea--1||g__JAABSP01--1||g__JAFGGE01--8||g__Neorhizobium--10||g__PALSA-607--1||g__Paenibacillus--1||g__Paenibacillus_G--1||g__Palsa-881--2||g__Palsa-883--1||g__Parapusillimonas--2||g__Phenylobacterium--1||g__Pleomorphomonas--1||g__Pseudoduganella--4||g__Pseudomonas_A--2||g__Pseudooceanicola--1||g__Pseudovibrio--1||g__Ralstonia--1||g__Rhizobacter--1||g__Rhizobium--8||g__Rhizobium_A--3||g__Rhodovulum--1||g__SYFR01--1||g__Salipiger--2||g__Shinella--2||g__Sinorhizobium--3||g__Skermanella--2||g__Sulfuricaulis--1||g__Trichloromonas--1||g__UBA2207--2||g__UBA2804--1||g__UBA5123--9:capture_order_counter=o__Acetobacterales--1||o__Acidiferrobacterales--1||o__Acidobacteriales--1||o__Acidothermales--1||o__Azospirillales--3||o__Burkholderiales--13||o__Caulobacterales--8||o__Desulfobacterales--3||o__Desulfobulbales--10||o__Desulfuromonadales--1||o__Enterobacterales--1||o__Ferrovibrionales--14||o__Gemmatales--2||o__Nitrococcales--1||o__Paenibacillales--2||o__Polyangiales--1||o__Pseudomonadales--2||o__Rhizobiales--38||o__Rhodobacterales--4||o__Sedimentisphaerales--8||o__Sphingomonadales--1||o__Syntrophales--2||o__UBA2241--1||o__Xanthomonadales--1:capture_phylum_counter=p__Acidobacteriota--1||p__Actinobacteriota--2||p__Desulfobacterota--16||p__Firmicutes--2||p__Myxococcota--1||p__Planctomycetota--10||p__Proteobacteria--88:capture_species_counter=s__AWTP1-13 sp003963125--1||s__Achromobacter deleyi_A--1||s__Achromobacter spanius_D--1||s__Allorhizobium rhizophilum--2||s__Allorhizobium rosettiformans--1||s__Allorhizobium sp002796995--1||s__Arhodomonas aquaeolei--1||s__Azospirillum sp003116015--1||s__Bog-752 sp003132645--1||s__Bosea sp900473415--1||s__Bosea thiooxidans--1||s__Bradyrhizobium japonicum_D--1||s__Bradyrhizobium sp900176205--1||s__CAISGS01 sp903884915--1||s__CAIVDV01 sp903904755--1||s__Caulobacter hibisci--1||s__Caulobacter sp001556515--1||s__Caulobacter sp003185805--2||s__Cupriavidus yeoncheonensis--1||s__Denitromonas sp018524365--1||s__Desulfatibacillum aliphaticivorans--1||s__Desulfatibacillum alkenivorans--1||s__Desulfofustis glycolicus--1||s__Duganella alba--1||s__Dyella sp016428905--1||s__Erythrobacter sp001557115--1||s__Ferrovibrio sp002482765--13||s__Ferrovibrio terrae--1||s__Gemmata massiliana--2||s__Hoeflea sp019084245--1||s__JAABSP01 sp011390345--1||s__JAFGGE01 sp016930745--8||s__Neorhizobium galegae_C--1||s__Neorhizobium tomejilense--9||s__PALSA-607 sp003134755--1||s__Paenibacillus sp001517085--1||s__Paenibacillus_G elgii--1||s__Palsa-881 sp018241335--2||s__Palsa-883 sp003151425--1||s__Parapusillimonas granuli--2||s__Phenylobacterium sp001557235--1||s__Pleomorphomonas diazotrophica--1||s__Pseudoduganella namucuonensis--1||s__Pseudoduganella sp001425265--1||s__Pseudoduganella sp002454505--2||s__Pseudomonas_A stutzeri_U--2||s__Pseudooceanicola sp011806405--1||s__Pseudovibrio sp900104145--1||s__Ralstonia sp000801955--1||s__Rhizobacter sp000799305--1||s__Rhizobium ecuadorense--6||s__Rhizobium sp900471515--1||s__Rhizobium sullae--1||s__Rhizobium_A rhizoryzae--3||s__Rhodovulum strictum--1||s__SYFR01 sp005800325--1||s__Salipiger thiooxidans--2||s__Shinella sp001713395--1||s__Shinella sp003432075--1||s__Sinorhizobium psoraleae--2||s__Sinorhizobium saheli--1||s__Skermanella aerolata--2||s__Sulfuricaulis sp016200465--1||s__Trichloromonas sp002423365--1||s__UBA2207 sp002418885--2||s__UBA2804 sp902761645--1||s__UBA5123 sp002414225--4||s__UBA5123 sp002415465--5:evalue_avg=1.5585814117271581e-44:evalue_max=1.22e-42:evalue_min=9.81e-100:evalue_std=1.339933935078786e-43:evalue_sum=1.2936225717335413e-42:gapopen_avg=0.1686746987951807:gapopen_max=2.0:gapopen_min=0.0:gapopen_std=0.4078281892084189:gapopen_sum=14.0:gtdb_class_counter=c__Alphaproteobacteria--136:gtdb_domain_counter=d__Bacteria--136:gtdb_family_counter=f__Rhizobiaceae--136:gtdb_genus_counter=g__Allorhizobium--40||g__Ensifer_A--3||g__FKL33--3||g__Gellertiella--1||g__Neorhizobium--18||g__Rhizobium--61||g__Rhizobium_A--7||g__Shinella--3:gtdb_order_counter=o__Rhizobiales--136:gtdb_phylum_counter=p__Proteobacteria--136:gtdb_species_counter=s__Allorhizobium albertimagni--1||s__Allorhizobium desertarenae--1||s__Allorhizobium glycinendophyticum--1||s__Allorhizobium halophytocola--1||s__Allorhizobium ipomoeae--1||s__Allorhizobium naphthalenivorans--1||s__Allorhizobium oryziradicis--1||s__Allorhizobium rhizophilum--1||s__Allorhizobium rosettiformans--1||s__Allorhizobium selenitireducens--1||s__Allorhizobium sp000247475--1||s__Allorhizobium sp001296045--1||s__Allorhizobium sp001429245--1||s__Allorhizobium sp001713475--1||s__Allorhizobium sp001724035--1||s__Allorhizobium sp002796995--1||s__Allorhizobium sp002855515--1||s__Allorhizobium sp003501385--1||s__Allorhizobium sp012276985--1||s__Allorhizobium sp012927355--1||s__Allorhizobium sp014237835--1||s__Allorhizobium sp017599385--1||s__Allorhizobium sp900156055--1||s__Allorhizobium sp900176345--1||s__Allorhizobium sp900466945--1||s__Allorhizobium sp900470155--1||s__Allorhizobium sp900473245--1||s__Allorhizobium sp900473745--1||s__Allorhizobium sp900473805--1||s__Allorhizobium sp902706095--1||s__Allorhizobium taibaishanense--1||s__Allorhizobium terrae--1||s__Allorhizobium undicola--1||s__Allorhizobium vitis--1||s__Allorhizobium vitis_A--1||s__Allorhizobium vitis_B--1||s__Allorhizobium vitis_D--1||s__Allorhizobium vitis_E--1||s__Allorhizobium vitis_F--1||s__Allorhizobium wuzhouense--1||s__Ensifer_A adhaerens_A--1||s__Ensifer_A sp900466575--1||s__Ensifer_A sp900467685--1||s__FKL33 sp005222915--1||s__FKL33 sp014158035--1||s__FKL33 sp016722925--1||s__Gellertiella hungarica--1||s__Neorhizobium alkalisoli--1||s__Neorhizobium galegae--1||s__Neorhizobium galegae_B--1||s__Neorhizobium galegae_C--1||s__Neorhizobium galegae_D--1||s__Neorhizobium huautlense--1||s__Neorhizobium petrolearium--1||s__Neorhizobium sp000282095--1||s__Neorhizobium sp002431175--1||s__Neorhizobium sp003425685--1||s__Neorhizobium sp004053875--1||s__Neorhizobium sp900469345--1||s__Neorhizobium sp900469955--1||s__Neorhizobium sp900471605--1||s__Neorhizobium sp900472675--1||s__Neorhizobium sp902167985--1||s__Neorhizobium tomejilense--1||s__Neorhizobium vignae--1||s__Rhizobium aethiopicum--1||s__Rhizobium aethiopicum_A--1||s__Rhizobium alamii--1||s__Rhizobium album--1||s__Rhizobium altiplani--1||s__Rhizobium anhuiense--1||s__Rhizobium bangladeshense--1||s__Rhizobium bangladeshense_B--1||s__Rhizobium binae--1||s__Rhizobium esperanzae--1||s__Rhizobium etli--1||s__Rhizobium favelukesii--1||s__Rhizobium grahamii--1||s__Rhizobium grahamii_A--1||s__Rhizobium leguminosarum_A--1||s__Rhizobium lentis--1||s__Rhizobium lentis_A--1||s__Rhizobium mesoamericanum--1||s__Rhizobium phaseoli--1||s__Rhizobium sophoriradicis--1||s__Rhizobium sp000282035--1||s__Rhizobium sp000377565--1||s__Rhizobium sp000746265--1||s__Rhizobium sp000799775--1||s__Rhizobium sp000799845--1||s__Rhizobium sp001424945--1||s__Rhizobium sp001429725--1||s__Rhizobium sp002117485--1||s__Rhizobium sp002211285--1||s__Rhizobium sp002211305--1||s__Rhizobium sp002211365--1||s__Rhizobium sp002531825--1||s__Rhizobium sp002531955--1||s__Rhizobium sp004341105--1||s__Rhizobium sp004341625--1||s__Rhizobium sp012641395--1||s__Rhizobium sp014193255--1||s__Rhizobium sp014193695--1||s__Rhizobium sp014194695--1||s__Rhizobium sp014195325--1||s__Rhizobium sp017305935--1||s__Rhizobium sp017948245--1||s__Rhizobium sp018987265--1||s__Rhizobium sp900465665--1||s__Rhizobium sp900465675--1||s__Rhizobium sp900466475--1||s__Rhizobium sp900466605--1||s__Rhizobium sp900467745--1||s__Rhizobium sp900468535--1||s__Rhizobium sp900468685--1||s__Rhizobium sp900468805--1||s__Rhizobium sp900470805--1||s__Rhizobium sp900470965--1||s__Rhizobium sp900471515--1||s__Rhizobium sp900471925--1||s__Rhizobium sp900472605--1||s__Rhizobium sp900472625--1||s__Rhizobium sp900489925--1||s__Rhizobium sp902706285--1||s__Rhizobium sullae--1||s__Rhizobium vallis--1||s__Rhizobium_A galegae_A--1||s__Rhizobium_A pseudoryzae--1||s__Rhizobium_A rhizoryzae--1||s__Rhizobium_A sp005222835--1||s__Rhizobium_A sp005222845--1||s__Rhizobium_A sp018760785--1||s__Rhizobium_A straminoryzae--1||s__Shinella kummerowiae--1||s__Shinella sp001713395--1||s__Shinella sp003432075--1:heptad_counter=MCP-36H--256:lbd_counter=:lca_tree=f__Rhizobiaceae:length_avg=129.6987951807229:length_max=168.0:length_min=92.0:length_std=22.712269671978174:length_sum=10765.0:mismatch_avg=12.903614457831326:mismatch_max=44.0:mismatch_min=0.0:mismatch_std=10.412954476166467:mismatch_sum=1071.0:name=N592111:qcovhsp_avg=99.49759036144577:qcovhsp_max=100.0:qcovhsp_min=95.0:qcovhsp_std=1.0043777230891133:qcovhsp_sum=8258.3:qend_avg=129.97590361445782:qend_max=166.0:qend_min=92.0:qend_std=22.707566109663603:qend_sum=10788.0:qstart_avg=1.4216867469879517:qstart_max=5.0:qstart_min=1.0:qstart_std=0.798175998803596:qstart_sum=118.0:ref_name_counter=GB_GCA_000985875.1_protein.faa_CCRI01000001.1_323@PF00015_full_PFAM.407.586--1||GB_GCA_002968845.1_protein.faa_PVBG01000001.1_282@PF00015_full_PFAM.439.615--4||GB_GCA_900469595.1_protein.faa_UBXS01000025.1_6@PF00015_full_PFAM.395.573--1||GB_GCA_900471515.1_protein.faa_UCFC01000004.1_84@PF00015_full_PFAM.418.589--1||GB_GCA_900473245.1_protein.faa_UCKY01000012.1_120@PF00015_full_PFAM.561.746--1||GB_GCA_900489925.1_protein.faa_UEHQ01000001.1_74@PF00015_full_PFAM.407.585--1||RS_GCF_000518785.1_protein.faa_NZ_JAEG01000001.1_630@PF00015_full_PFAM.404.584--1||RS_GCF_000731315.1_protein.faa_NZ_HG938353.1_2135@PF00015_full_PFAM.448.624--14||RS_GCF_001651875.1_protein.faa_NZ_LNQB01000102.1_149@PF00015_full_PFAM.403.586--1||RS_GCF_001713395.1_protein.faa_NZ_CP016450.1_648@PF00015_full_PFAM.407.588--3||RS_GCF_001713475.1_protein.faa_NZ_CP016499.1_226@PF00015_full_PFAM.405.592--2||RS_GCF_001931685.1_protein.faa_NZ_MOOY01000007.1_289@PF00015_full_PFAM.403.588--1||RS_GCF_003432075.1_protein.faa_NZ_QWBU01000001.1_461@PF00015_full_PFAM.417.599--16||RS_GCF_005222835.1_protein.faa_NZ_STGA01000073.1_173@PF00015_full_PFAM.402.588--1||RS_GCF_009827055.1_protein.faa_NZ_WUMK01000001.1_349@PF00015_full_PFAM.408.588--1||RS_GCF_011046895.1_protein.faa_NZ_CP049250.1_2064@PF00015_full_PFAM.397.584--2||RS_GCF_016722925.1_protein.faa_NZ_JAEQNC010000013.1_88@PF00015_full_PFAM.401.591--31||RS_GCF_017599385.1_protein.faa_NZ_JAGFPK010000001.1_2744@PF00015_full_PFAM.412.587--1:scovhsp_avg=70.60361445783131:scovhsp_max=87.9:scovhsp_min=50.5:scovhsp_std=12.293250634662003:scovhsp_sum=5860.099999999999:send_avg=150.02409638554218:send_max=167.0:send_min=96.0:send_std=20.060868293110428:send_sum=12452.0:sstart_avg=21.40963855421687:sstart_max=69.0:sstart_min=1.0:sstart_std=19.98782321057078:sstart_sum=1777.0],((dc0b0f75-7c7e-484e-af4e-aae88b59ca8e_2@MCPsignal.356.434:0.169021[&&NHX:Sample=rhiztom3:Type=capture:capture_class=c__Alphaproteobacteria:capture_domain=d__Bacteria:capture_family=f__Rhizobiaceae:capture_genus=g__Sinorhizobium:capture_order=o__Rhizobiales:capture_phylum=p__Proteobacteria:capture_species=s__Sinorhizobium saheli:heptad=MCP-36H],RS_GCF_900155885.1_protein.faa_NZ_FTMB01000001.1_1069@PF00015_full_PFAM.399.594:0.0176648[&&NHX:Type=GTDB:gtdb_class=c__Alphaproteobacteria:gtdb_domain=d__Bacteria:gtdb_family=f__Rhizobiaceae:gtdb_genus=g__RU20A:gtdb_order=o__Rhizobiales:gtdb_phylum=p__Proteobacteria:gtdb_species=s__RU20A sp900155885:heptad=MCP-36H:species=d__Bacteria_p__Proteobacteria_c__Alphaproteobacteria_o__Rhizobiales_f__Rhizobiaceae_g__RU20A_s__RU20A sp900155885])0.799:0.0591202[&&NHX:Sample_counter=rhiztom3--1:Type_counter=GTDB--1||capture--1:capture_class_counter=c__Alphaproteobacteria--1:capture_domain_counter=d__Bacteria--1:capture_family_counter=f__Rhizobiaceae--1:capture_genus_counter=g__Sinorhizobium--1:capture_order_counter=o__Rhizobiales--1:capture_phylum_counter=p__Proteobacteria--1:capture_species_counter=s__Sinorhizobium saheli--1:gtdb_class_counter=c__Alphaproteobacteria--1:gtdb_domain_counter=d__Bacteria--1:gtdb_family_counter=f__Rhizobiaceae--1:gtdb_genus_counter=g__RU20A--1:gtdb_order_counter=o__Rhizobiales--1:gtdb_phylum_counter=p__Proteobacteria--1:gtdb_species_counter=s__RU20A sp900155885--1:heptad_counter=MCP-36H--2:lbd_counter=:lca_tree=s__RU20A sp900155885:name=N592114:ref_name_counter=],(((((RS_GCF_002288525.1_protein.faa_NZ_CP023067.1_2071@PF00015_full_PFAM.435.640:0.0163851[&&NHX:Type=GTDB:gtdb_class=c__Alphaproteobacteria:gtdb_domain=d__Bacteria:gtdb_family=f__Rhizobiaceae:gtdb_genus=g__Sinorhizobium:gtdb_order=o__Rhizobiales:gtdb_phylum=p__Proteobacteria:gtdb_species=s__Sinorhizobium sojae:heptad=MCP-36H:species=d__Bacteria_p__Proteobacteria_c__Alphaproteobacteria_o__Rhizobiales_f__Rhizobiaceae_g__Sinorhizobium_s__Sinorhizobium sojae],(RS_GCF_008932245.1_protein.faa_NZ_CP034909.1_2041@PF00015_full_PFAM.416.610:0.00754257[&&NHX:Type=GTDB:gtdb_class=c__Alphaproteobacteria:gtdb_domain=d__Bacteria:gtdb_family=f__Rhizobiaceae:gtdb_genus=g__Sinorhizobium:gtdb_order=o__Rhizobiales:gtdb_phylum=p__Proteobacteria:gtdb_species=s__Sinorhizobium alkalisoli:heptad=MCP-36H:species=d__Bacteria_p__Proteobacteria_c__Alphaproteobacteria_o__Rhizobiales_f__Rhizobiaceae_g__Sinorhizobium_s__Sinorhizobium alkalisoli],RS_GCF_001854885.1_protein.faa_NZ_MDDV01000024.1_404@PF00015_full_PFAM.416.611:5e-09[&&NHX:Type=GTDB:gtdb_class=c__Alphaproteobacteria:gtdb_domain=d__Bacteria:gtdb_family=f__Rhizobiaceae:gtdb_genus=g__Sinorhizobium:gtdb_order=o__Rhizobiales:gtdb_phylum=p__Proteobacteria:gtdb_species=s__Sinorhizobium sp001854885:heptad=MCP-36H:species=d__Bacteria_p__Proteobacteria_c__Alphaproteobacteria_o__Rhizobiales_f__Rhizobiaceae_g__Sinorhizobium_s__Sinorhizobium sp001854885])0.947:0.0230093[&&NHX:Sample_counter=:Type_counter=GTDB--2:capture_class_counter=:capture_domain_counter=:capture_family_counter=:capture_genus_counter=:capture_order_counter=:capture_phylum_counter=:capture_species_counter=:evoltype=D:gtdb_class_counter=c__Alphaproteobacteria--2:gtdb_domain_counter=d__Bacteria--2:gtdb_family_counter=f__Rhizobiaceae--2:gtdb_genus_counter=g__Sinorhizobium--2:gtdb_order_counter=o__Rhizobiales--2:gtdb_phylum_counter=p__Proteobacteria--2:gtdb_species_counter=s__Sinorhizobium alkalisoli--1||s__Sinorhizobium sp001854885--1:heptad_counter=MCP-36H--2:lbd_counter=:lca=d__Bacteria:lca_tree=g__Sinorhizobium:name=N592118:ref_name_counter=])0.943:0.0298744[&&NHX:Sample_counter=:Type_counter=GTDB--3:capture_class_counter=:capture_domain_counter=:capture_family_counter=:capture_genus_counter=:capture_order_counter=:capture_phylum_counter=:capture_species_counter=:evoltype=D:gtdb_class_counter=c__Alphaproteobacteria--3:gtdb_domain_counter=d__Bacteria--3:gtdb_family_counter=f__Rhizobiaceae--3:gtdb_genus_counter=g__Sinorhizobium--3:gtdb_order_counter=o__Rhizobiales--3:gtdb_phylum_counter=p__Proteobacteria--3:gtdb_species_counter=s__Sinorhizobium alkalisoli--1||s__Sinorhizobium sojae--1||s__Sinorhizobium sp001854885--1:heptad_counter=MCP-36H--3:lbd_counter=:lca=d__Bacteria:lca_tree=g__Sinorhizobium:name=N592119:ref_name_counter=],(((RS_GCF_001651865.1_protein.faa_NZ_LPUX01000061.1_319@PF00015_full_PFAM.404.596:0.0202081[&&NHX:Type=GTDB:gtdb_class=c__Alphaproteobacteria:gtdb_domain=d__Bacteria:gtdb_family=f__Rhizobiaceae:gtdb_genus=g__Sinorhizobium:gtdb_order=o__Rhizobiales:gtdb_phylum=p__Proteobacteria:gtdb_species=s__Sinorhizobium glycinis:heptad=MCP-36H:species=d__Bacteria_p__Proteobacteria_c__Alphaproteobacteria_o__Rhizobiales_f__Rhizobiaceae_g__Sinorhizobium_s__Sinorhizobium glycinis],(((RS_GCF_000378985.1_protein.faa_NZ_KB905370.1_73@PF00015_full_PFAM.404.603:0.0110517[&&NHX:Type=GTDB:gtdb_class=c__Alphaproteobacteria:gtdb_domain=d__Bacteria:gtdb_family=f__Rhizobiaceae:gtdb_genus=g__Sinorhizobium:gtdb_order=o__Rhizobiales:gtdb_phylum=p__Proteobacteria:gtdb_species=s__Sinorhizobium sp000378985:heptad=MCP-36H:species=d__Bacteria_p__Proteobacteria_c__Alphaproteobacteria_o__Rhizobiales_f__Rhizobiaceae_g__Sinorhizobium_s__Sinorhizobium sp000378985],(RS_GCF_001461695.1_protein.faa_NZ_AUTC01000003.1_5@PF00015_full_PFAM.408.639:0.00471126[&&NHX:Type=GTDB:gtdb_class=c__Alphaproteobacteria:gtdb_domain=d__Bacteria:gtdb_family=f__Rhizobiaceae:gtdb_genus=g__Sinorhizobium:gtdb_order=o__Rhizobiales:gtdb_phylum=p__Proteobacteria:gtdb_species=s__Sinorhizobium fredii:heptad=MCP-36H:species=d__Bacteria_p__Proteobacteria_c__Alphaproteobacteria_o__Rhizobiales_f__Rhizobiaceae_g__Sinorhizobium_s__Sinorhizobium fredii],RS_GCF_000018545.1_protein.faa_NC_012587.1_2049@PF00015_full_PFAM.402.596:0.00380543[&&NHX:Type=GTDB:gtdb_class=c__Alphaproteobacteria:gtdb_domain=d__Bacteria:gtdb_family=f__Rhizobiaceae:gtdb_genus=g__Sinorhizobium:gtdb_order=o__Rhizobiales:gtdb_phylum=p__Proteobacteria:gtdb_species=s__Sinorhizobium fredii_A:heptad=MCP-36H:species=d__Bacteria_p__Proteobacteria_c__Alphaproteobacteria_o__Rhizobiales_f__Rhizobiaceae_g__Sinorhizobium_s__Sinorhizobium fredii_A])0.792:0.00473319[&&NHX:Sample_counter=:Type_counter=GTDB--2:capture_class_counter=:capture_domain_counter=:capture_family_counter=:capture_genus_counter=:capture_order_counter=:capture_phylum_counter=:capture_species_counter=:evoltype=D:gtdb_class_counter=c__Alphaproteobacteria--2:gtdb_domain_counter=d__Bacteria--2:gtdb_family_counter=f__Rhizobiaceae--2:gtdb_genus_counter=g__Sinorhizobium--2:gtdb_order_counter=o__Rhizobiales--2:gtdb_phylum_counter=p__Proteobacteria--2:gtdb_species_counter=s__Sinorhizobium fredii--1||s__Sinorhizobium fredii_A--1:heptad_counter=MCP-36H--2:lbd_counter=:lca=d__Bacteria:lca_tree=g__Sinorhizobium:name=N592124:ref_name_counter=])0.737:0.00474729[&&NHX:Sample_counter=:Type_counter=GTDB--3:capture_class_counter=:capture_domain_counter=:capture_family_counter=:capture_genus_counter=:capture_order_counter=:capture_phylum_counter=:capture_species_counter=:evoltype=D:gtdb_class_counter=c__Alphaproteobacteria--3:gtdb_domain_counter=d__Bacteria--3:gtdb_family_counter=f__Rhizobiaceae--3:gtdb_genus_counter=g__Sinorhizobium--3:gtdb_order_counter=o__Rhizobiales--3:gtdb_phylum_counter=p__Proteobacteria--3:gtdb_species_counter=s__Sinorhizobium fredii--1||s__Sinorhizobium fredii_A--1||s__Sinorhizobium sp000378985--1:heptad_counter=MCP-36H--3:lbd_counter=:lca=d__Bacteria:lca_tree=g__Sinorhizobium:name=N592125:ref_name_counter=],GB_GCA_001704765.1_protein.faa_MBFK01000126.1_41@PF00015_full_PFAM.404.598:0.00747127[&&NHX:Type=GTDB:gtdb_class=c__Alphaproteobacteria:gtdb_domain=d__Bacteria:gtdb_family=f__Rhizobiaceae:gtdb_genus=g__Sinorhizobium:gtdb_order=o__Rhizobiales:gtdb_phylum=p__Proteobacteria:gtdb_species=s__Sinorhizobium shofinae:heptad=MCP-36H:species=d__Bacteria_p__Proteobacteria_c__Alphaproteobacteria_o__Rhizobiales_f__Rhizobiaceae_g__Sinorhizobium_s__Sinorhizobium shofinae])0.863:0.00926419[&&NHX:Sample_counter=:Type_counter=GTDB--4:capture_class_counter=:capture_domain_counter=:capture_family_counter=:capture_genus_counter=:capture_order_counter=:capture_phylum_counter=:capture_species_counter=:evoltype=D:gtdb_class_counter=c__Alphaproteobacteria--4:gtdb_domain_counter=d__Bacteria--4:gtdb_family_counter=f__Rhizobiaceae--4:gtdb_genus_counter=g__Sinorhizobium--4:gtdb_order_counter=o__Rhizobiales--4:gtdb_phylum_counter=p__Proteobacteria--4:gtdb_species_counter=s__Sinorhizobium fredii--1||s__Sinorhizobium fredii_A--1||s__Sinorhizobium shofinae--1||s__Sinorhizobium sp000378985--1:heptad_counter=MCP-36H--4:lbd_counter=:lca=d__Bacteria:lca_tree=g__Sinorhizobium:name=N592127:ref_name_counter=],RS_GCF_000265205.3_protein.faa_NC_018000.1_4464@PF00015_full_PFAM.405.606:0.00376094[&&NHX:Type=GTDB:gtdb_class=c__Alphaproteobacteria:gtdb_domain=d__Bacteria:gtdb_family=f__Rhizobiaceae:gtdb_genus=g__Sinorhizobium:gtdb_order=o__Rhizobiales:gtdb_phylum=p__Proteobacteria:gtdb_species=s__Sinorhizobium fredii_B:heptad=MCP-36H:species=d__Bacteria_p__Proteobacteria_c__Alphaproteobacteria_o__Rhizobiales_f__Rhizobiaceae_g__Sinorhizobium_s__Sinorhizobium fredii_B])0.232:0.00371426[&&NHX:Sample_counter=:Type_counter=GTDB--5:capture_class_counter=:capture_domain_counter=:capture_family_counter=:capture_genus_counter=:capture_order_counter=:capture_phylum_counter=:capture_species_counter=:evoltype=D:gtdb_class_counter=c__Alphaproteobacteria--5:gtdb_domain_counter=d__Bacteria--5:gtdb_family_counter=f__Rhizobiaceae--5:gtdb_genus_counter=g__Sinorhizobium--5:gtdb_order_counter=o__Rhizobiales--5:gtdb_phylum_counter=p__Proteobacteria--5:gtdb_species_counter=s__Sinorhizobium fredii--1||s__Sinorhizobium fredii_A--1||s__Sinorhizobium fredii_B--1||s__Sinorhizobium shofinae--1||s__Sinorhizobium sp000378985--1:heptad_counter=MCP-36H--5:lbd_counter=:lca=d__Bacteria:lca_tree=g__Sinorhizobium:name=N592129:ref_name_counter=])0.934:0.0144903[&&NHX:Sample_counter=:Type_counter=GTDB--6:capture_class_counter=:capture_domain_counter=:capture_family_counter=:capture_genus_counter=:capture_order_counter=:capture_phylum_counter=:capture_species_counter=:evoltype=D:gtdb_class_counter=c__Alphaproteobacteria--6:gtdb_domain_counter=d__Bacteria--6:gtdb_family_counter=f__Rhizobiaceae--6:gtdb_genus_counter=g__Sinorhizobium--6:gtdb_order_counter=o__Rhizobiales--6:gtdb_phylum_counter=p__Proteobacteria--6:gtdb_species_counter=s__Sinorhizobium fredii--1||s__Sinorhizobium fredii_A--1||s__Sinorhizobium fredii_B--1||s__Sinorhizobium glycinis--1||s__Sinorhizobium shofinae--1||s__Sinorhizobium sp000378985--1:heptad_counter=MCP-36H--6:lbd_counter=:lca=d__Bacteria:lca_tree=g__Sinorhizobium:name=N592130:ref_name_counter=],RS_GCF_001651855.1_protein.faa_NZ_LNQC01000044.1_176@PF00015_full_PFAM.405.623:0.00692939[&&NHX:Type=GTDB:gtdb_class=c__Alphaproteobacteria:gtdb_domain=d__Bacteria:gtdb_family=f__Rhizobiaceae:gtdb_genus=g__Sinorhizobium:gtdb_order=o__Rhizobiales:gtdb_phylum=p__Proteobacteria:gtdb_species=s__Sinorhizobium americanum:heptad=MCP-36H:species=d__Bacteria_p__Proteobacteria_c__Alphaproteobacteria_o__Rhizobiales_f__Rhizobiaceae_g__Sinorhizobium_s__Sinorhizobium americanum])0.841:0.00902845[&&NHX:Sample_counter=:Type_counter=GTDB--7:capture_class_counter=:capture_domain_counter=:capture_family_counter=:capture_genus_counter=:capture_order_counter=:capture_phylum_counter=:capture_species_counter=:evoltype=D:gtdb_class_counter=c__Alphaproteobacteria--7:gtdb_domain_counter=d__Bacteria--7:gtdb_family_counter=f__Rhizobiaceae--7:gtdb_genus_counter=g__Sinorhizobium--7:gtdb_order_counter=o__Rhizobiales--7:gtdb_phylum_counter=p__Proteobacteria--7:gtdb_species_counter=s__Sinorhizobium americanum--1||s__Sinorhizobium fredii--1||s__Sinorhizobium fredii_A--1||s__Sinorhizobium fredii_B--1||s__Sinorhizobium glycinis--1||s__Sinorhizobium shofinae--1||s__Sinorhizobium sp000378985--1:heptad_counter=MCP-36H--7:lbd_counter=:lca=d__Bacteria:lca_tree=g__Sinorhizobium:name=N592132:ref_name_counter=],RS_GCF_002944405.1_protein.faa_NZ_CP024307.1_2383@PF00015_full_PFAM.404.610:0.00722235[&&NHX:Type=GTDB:gtdb_class=c__Alphaproteobacteria:gtdb_domain=d__Bacteria:gtdb_family=f__Rhizobiaceae:gtdb_genus=g__Sinorhizobium:gtdb_order=o__Rhizobiales:gtdb_phylum=p__Proteobacteria:gtdb_species=s__Sinorhizobium fredii_C:heptad=MCP-36H:species=d__Bacteria_p__Proteobacteria_c__Alphaproteobacteria_o__Rhizobiales_f__Rhizobiaceae_g__Sinorhizobium_s__Sinorhizobium fredii_C])0.972:0.0348181[&&NHX:Sample_counter=:Type_counter=GTDB--8:capture_class_counter=:capture_domain_counter=:capture_family_counter=:capture_genus_counter=:capture_order_counter=:capture_phylum_counter=:capture_species_counter=:evoltype=D:gtdb_class_counter=c__Alphaproteobacteria--8:gtdb_domain_counter=d__Bacteria--8:gtdb_family_counter=f__Rhizobiaceae--8:gtdb_genus_counter=g__Sinorhizobium--8:gtdb_order_counter=o__Rhizobiales--8:gtdb_phylum_counter=p__Proteobacteria--8:gtdb_species_counter=s__Sinorhizobium americanum--1||s__Sinorhizobium fredii--1||s__Sinorhizobium fredii_A--1||s__Sinorhizobium fredii_B--1||s__Sinorhizobium fredii_C--1||s__Sinorhizobium glycinis--1||s__Sinorhizobium shofinae--1||s__Sinorhizobium sp000378985--1:heptad_counter=MCP-36H--8:lbd_counter=:lca=d__Bacteria:lca_tree=g__Sinorhizobium:name=N592134:ref_name_counter=])0:5e-09[&&NHX:Sample_counter=:Type_counter=GTDB--11:capture_class_counter=:capture_domain_counter=:capture_family_counter=:capture_genus_counter=:capture_order_counter=:capture_phylum_counter=:capture_species_counter=:evoltype=D:gtdb_class_counter=c__Alphaproteobacteria--11:gtdb_domain_counter=d__Bacteria--11:gtdb_family_counter=f__Rhizobiaceae--11:gtdb_genus_counter=g__Sinorhizobium--11:gtdb_order_counter=o__Rhizobiales--11:gtdb_phylum_counter=p__Proteobacteria--11:gtdb_species_counter=s__Sinorhizobium alkalisoli--1||s__Sinorhizobium americanum--1||s__Sinorhizobium fredii--1||s__Sinorhizobium fredii_A--1||s__Sinorhizobium fredii_B--1||s__Sinorhizobium fredii_C--1||s__Sinorhizobium glycinis--1||s__Sinorhizobium shofinae--1||s__Sinorhizobium sojae--1||s__Sinorhizobium sp000378985--1||s__Sinorhizobium sp001854885--1:heptad_counter=MCP-36H--11:lbd_counter=:lca=d__Bacteria:lca_tree=g__Sinorhizobium:name=N592135:ref_name_counter=],RS_GCF_017874595.1_protein.faa_NZ_JAGILA010000004.1_266@PF00015_full_PFAM.404.585:0.0170637[&&NHX:Type=GTDB:gtdb_class=c__Alphaproteobacteria:gtdb_domain=d__Bacteria:gtdb_family=f__Rhizobiaceae:gtdb_genus=g__Sinorhizobium:gtdb_order=o__Rhizobiales:gtdb_phylum=p__Proteobacteria:gtdb_species=s__Sinorhizobium kostiense:heptad=MCP-36H:species=d__Bacteria_p__Proteobacteria_c__Alphaproteobacteria_o__Rhizobiales_f__Rhizobiaceae_g__Sinorhizobium_s__Sinorhizobium kostiense])0.92:0.023837[&&NHX:Sample_counter=:Type_counter=GTDB--12:capture_class_counter=:capture_domain_counter=:capture_family_counter=:capture_genus_counter=:capture_order_counter=:capture_phylum_counter=:capture_species_counter=:evoltype=D:gtdb_class_counter=c__Alphaproteobacteria--12:gtdb_domain_counter=d__Bacteria--12:gtdb_family_counter=f__Rhizobiaceae--12:gtdb_genus_counter=g__Sinorhizobium--12:gtdb_order_counter=o__Rhizobiales--12:gtdb_phylum_counter=p__Proteobacteria--12:gtdb_species_counter=s__Sinorhizobium alkalisoli--1||s__Sinorhizobium americanum--1||s__Sinorhizobium fredii--1||s__Sinorhizobium fredii_A--1||s__Sinorhizobium fredii_B--1||s__Sinorhizobium fredii_C--1||s__Sinorhizobium glycinis--1||s__Sinorhizobium kostiense--1||s__Sinorhizobium shofinae--1||s__Sinorhizobium sojae--1||s__Sinorhizobium sp000378985--1||s__Sinorhizobium sp001854885--1:heptad_counter=MCP-36H--12:lbd_counter=:lca=d__Bacteria:lca_tree=g__Sinorhizobium:name=N592137:ref_name_counter=],((RS_GCF_000513895.1_protein.faa_NZ_AZUW01000023.1_10@PF00015_full_PFAM.403.604:0.0143608[&&NHX:Type=GTDB:gtdb_class=c__Alphaproteobacteria:gtdb_domain=d__Bacteria:gtdb_family=f__Rhizobiaceae:gtdb_genus=g__Sinorhizobium:gtdb_order=o__Rhizobiales:gtdb_phylum=p__Proteobacteria:gtdb_species=s__Sinorhizobium sp000513895:heptad=MCP-36H:species=d__Bacteria_p__Proteobacteria_c__Alphaproteobacteria_o__Rhizobiales_f__Rhizobiaceae_g__Sinorhizobium_s__Sinorhizobium sp000513895],((((((b90b996f-c9f7-4aa4-a379-b90c0d9dae22_5@MCPsignal.432.574:5e-09[&&NHX:Sample=rhiztom2:Type=capture:besthit=99.3:bitscore=254.0:capture_class=c__Alphaproteobacteria:capture_domain=d__Bacteria:capture_family=f__Rhizobiaceae:capture_genus=g__Sinorhizobium:capture_order=o__Rhizobiales:capture_phylum=p__Proteobacteria:capture_species=s__Sinorhizobium saheli:evalue=1.02e-87:gapopen=0.0:heptad=MCP-36H:length=142.0:mismatch=1.0:qcovhsp=100.0:qend=142.0:qstart=1.0:ref_name=RS_GCF_001651875.1_protein.faa_NZ_LNQB01000102.1_149@PF00015_full_PFAM.403.586:scovhsp=77.6:send=164.0:sstart=23.0],6805b392-9bde-4521-ab84-ce96f4038644_6@MCPsignal.212.341:5e-09[&&NHX:Sample=rhiztom2:Type=capture:besthit=99.2:bitscore=233.0:capture_class=c__Alphaproteobacteria:capture_domain=d__Bacteria:capture_family=f__Rhizobiaceae:capture_genus=g__Sinorhizobium:capture_order=o__Rhizobiales:capture_phylum=p__Proteobacteria:capture_species=s__Sinorhizobium saheli:evalue=2.04e-79:gapopen=0.0:heptad=MCP-36H:length=129.0:mismatch=1.0:qcovhsp=100.0:qend=129.0:qstart=1.0:ref_name=RS_GCF_001651875.1_protein.faa_NZ_LNQB01000102.1_149@PF00015_full_PFAM.403.586:scovhsp=70.5:send=137.0:sstart=9.0])0.936:0.00489331[&&NHX:Sample_counter=rhiztom2--2:Type_counter=capture--2:besthit_avg=99.25:besthit_max=99.3:besthit_min=99.2:besthit_std=0.07071067811865074:besthit_sum=198.5:bitscore_avg=243.5:bitscore_max=254.0:bitscore_min=233.0:bitscore_std=14.849242404917497:bitscore_sum=487.0:capture_class_counter=c__Alphaproteobacteria--2:capture_domain_counter=d__Bacteria--2:capture_family_counter=f__Rhizobiaceae--2:capture_genus_counter=g__Sinorhizobium--2:capture_order_counter=o__Rhizobiales--2:capture_phylum_counter=p__Proteobacteria--2:capture_species_counter=s__Sinorhizobium saheli--2:evalue_avg=1.0200000051e-79:evalue_max=2.04e-79:evalue_min=1.02e-87:evalue_std=1.4424978264080678e-79:evalue_sum=2.0400000102e-79:gapopen_avg=0.0:gapopen_max=0.0:gapopen_min=0.0:gapopen_std=0.0:gapopen_sum=0.0:gtdb_class_counter=:gtdb_domain_counter=:gtdb_family_counter=:gtdb_genus_counter=:gtdb_order_counter=:gtdb_phylum_counter=:gtdb_species_counter=:heptad_counter=MCP-36H--2:lbd_counter=:length_avg=135.5:length_max=142.0:length_min=129.0:length_std=9.192388155425117:length_sum=271.0:mismatch_avg=1.0:mismatch_max=1.0:mismatch_min=1.0:mismatch_std=0.0:mismatch_sum=2.0:name=N592141:qcovhsp_avg=100.0:qcovhsp_max=100.0:qcovhsp_min=100.0:qcovhsp_std=0.0:qcovhsp_sum=200.0:qend_avg=135.5:qend_max=142.0:qend_min=129.0:qend_std=9.192388155425117:qend_sum=271.0:qstart_avg=1.0:qstart_max=1.0:qstart_min=1.0:qstart_std=0.0:qstart_sum=2.0:ref_name_counter=RS_GCF_001651875.1_protein.faa_NZ_LNQB01000102.1_149@PF00015_full_PFAM.403.586--2:scovhsp_avg=74.05:scovhsp_max=77.6:scovhsp_min=70.5:scovhsp_std=5.020458146424484:scovhsp_sum=148.1:send_avg=150.5:send_max=164.0:send_min=137.0:send_std=19.091883092036785:send_sum=301.0:sstart_avg=16.0:sstart_max=23.0:sstart_min=9.0:sstart_std=9.899494936611665:sstart_sum=32.0],(58c3c05d-aeb6-4dfe-a660-3bf64a498e2b_5@MCPsignal.22.129:5e-09[&&NHX:Sample=rhiztom3:Type=capture:besthit=100.0:bitscore=192.0:capture_class=c__Alphaproteobacteria:capture_domain=d__Bacteria:capture_family=f__Rhizobiaceae:capture_genus=g__Sinorhizobium:capture_order=o__Rhizobiales:capture_phylum=p__Proteobacteria:capture_species=s__Sinorhizobium saheli:evalue=1.14e-63:gapopen=0.0:heptad=MCP-36H:length=107.0:mismatch=0.0:qcovhsp=100.0:qend=107.0:qstart=1.0:ref_name=RS_GCF_001651875.1_protein.faa_NZ_LNQB01000102.1_149@PF00015_full_PFAM.403.586:scovhsp=58.5:send=164.0:sstart=58.0],(((723e0b99-e63b-5bd5-959a-a03fb9a117a7_5@MCPsignal.487.579:5e-09[&&NHX:Sample=rhiztom3:Type=capture:besthit=100.0:bitscore=168.0:capture_class=c__Alphaproteobacteria:capture_domain=d__Bacteria:capture_family=f__Xanthobacteraceae:capture_genus=g__Rhodoplanes:capture_order=o__Rhizobiales:capture_phylum=p__Proteobacteria:capture_species=s__Rhodoplanes serenus:evalue=2.34e-54:gapopen=0.0:heptad=MCP-36H:length=92.0:mismatch=0.0:qcovhsp=100.0:qend=92.0:qstart=1.0:ref_name=RS_GCF_001651875.1_protein.faa_NZ_LNQB01000102.1_149@PF00015_full_PFAM.403.586:scovhsp=50.3:send=164.0:sstart=73.0],6690b7d6-03ea-4367-b527-ade06bcf744f_2@MCPsignal.45.158:0.0156693[&&NHX:Sample=rhiztom3:Type=capture:besthit=100.0:bitscore=200.0:capture_class=c__Alphaproteobacteria:capture_domain=d__Bacteria:capture_family=f__Rhizobiaceae:capture_genus=g__Sinorhizobium:capture_order=o__Rhizobiales:capture_phylum=p__Proteobacteria:capture_species=s__Sinorhizobium saheli:evalue=9.27e-67:gapopen=0.0:heptad=MCP-36H:length=111.0:mismatch=0.0:qcovhsp=98.2:qend=113.0:qstart=3.0:ref_name=RS_GCF_001651875.1_protein.faa_NZ_LNQB01000102.1_149@PF00015_full_PFAM.403.586:scovhsp=60.7:send=163.0:sstart=53.0])0:5e-09[&&NHX:Sample_counter=rhiztom3--2:Type_counter=capture--2:besthit_avg=100.0:besthit_max=100.0:besthit_min=100.0:besthit_std=0.0:besthit_sum=200.0:bitscore_avg=184.0:bitscore_max=200.0:bitscore_min=168.0:bitscore_std=22.627416997969522:bitscore_sum=368.0:capture_class_counter=c__Alphaproteobacteria--2:capture_domain_counter=d__Bacteria--2:capture_family_counter=f__Rhizobiaceae--1||f__Xanthobacteraceae--1:capture_genus_counter=g__Rhodoplanes--1||g__Sinorhizobium--1:capture_order_counter=o__Rhizobiales--2:capture_phylum_counter=p__Proteobacteria--2:capture_species_counter=s__Rhodoplanes serenus--1||s__Sinorhizobium saheli--1:evalue_avg=1.1700000000004636e-54:evalue_max=2.34e-54:evalue_min=9.27e-67:evalue_std=1.6546298679758657e-54:evalue_sum=2.340000000000927e-54:gapopen_avg=0.0:gapopen_max=0.0:gapopen_min=0.0:gapopen_std=0.0:gapopen_sum=0.0:gtdb_class_counter=:gtdb_domain_counter=:gtdb_family_counter=:gtdb_genus_counter=:gtdb_order_counter=:gtdb_phylum_counter=:gtdb_species_counter=:heptad_counter=MCP-36H--2:lbd_counter=:length_avg=101.5:length_max=111.0:length_min=92.0:length_std=13.435028842544403:length_sum=203.0:mismatch_avg=0.0:mismatch_max=0.0:mismatch_min=0.0:mismatch_std=0.0:mismatch_sum=0.0:name=N592145:qcovhsp_avg=99.1:qcovhsp_max=100.0:qcovhsp_min=98.2:qcovhsp_std=1.2727922061357835:qcovhsp_sum=198.2:qend_avg=102.5:qend_max=113.0:qend_min=92.0:qend_std=14.849242404917497:qend_sum=205.0:qstart_avg=2.0:qstart_max=3.0:qstart_min=1.0:qstart_std=1.4142135623730951:qstart_sum=4.0:ref_name_counter=RS_GCF_001651875.1_protein.faa_NZ_LNQB01000102.1_149@PF00015_full_PFAM.403.586--2:scovhsp_avg=55.5:scovhsp_max=60.7:scovhsp_min=50.3:scovhsp_std=7.353910524340098:scovhsp_sum=111.0:send_avg=163.5:send_max=164.0:send_min=163.0:send_std=0.7071067811865476:send_sum=327.0:sstart_avg=63.0:sstart_max=73.0:sstart_min=53.0:sstart_std=14.142135623730951:sstart_sum=126.0],(1a85d0db-8f64-5219-ba38-dd497a8aee28_6@MCPsignal.26.123:0[&&NHX:Sample=rhiztom3:Type=capture:besthit=100.0:bitscore=176.0:capture_class=c__Alphaproteobacteria:capture_domain=d__Bacteria:capture_family=f__DSM-21159:capture_genus=g__Tistlia:capture_order=o__Kiloniellales:capture_phylum=p__Proteobacteria:capture_species=s__Tistlia consotensis:evalue=1.85e-57:gapopen=0.0:heptad=MCP-36H:length=97.0:mismatch=0.0:qcovhsp=100.0:qend=97.0:qstart=1.0:ref_name=RS_GCF_001651875.1_protein.faa_NZ_LNQB01000102.1_149@PF00015_full_PFAM.403.586:scovhsp=53.0:send=164.0:sstart=68.0],c9661813-3bad-4150-869b-81a476bb46b7_4@MCPsignal.257.354:0[&&NHX:Sample=rhiztom3:Type=capture:besthit=100.0:bitscore=176.0:capture_class=c__Alphaproteobacteria:capture_domain=d__Bacteria:capture_family=f__CACIAM-22H2:capture_genus=g__CAIOSQ01:capture_order=o__CACIAM-22H2:capture_phylum=p__Proteobacteria:capture_species=s__CAIOSQ01 sp016793165:evalue=1.85e-57:gapopen=0.0:heptad=MCP-36H:length=97.0:mismatch=0.0:qcovhsp=100.0:qend=97.0:qstart=1.0:ref_name=RS_GCF_001651875.1_protein.faa_NZ_LNQB01000102.1_149@PF00015_full_PFAM.403.586:scovhsp=53.0:send=164.0:sstart=68.0]):5e-09[&&NHX:Sample_counter=rhiztom3--2:Type_counter=capture--2:besthit_avg=100.0:besthit_max=100.0:besthit_min=100.0:besthit_std=0.0:besthit_sum=200.0:bitscore_avg=176.0:bitscore_max=176.0:bitscore_min=176.0:bitscore_std=0.0:bitscore_sum=352.0:capture_class_counter=c__Alphaproteobacteria--2:capture_domain_counter=d__Bacteria--2:capture_family_counter=f__CACIAM-22H2--1||f__DSM-21159--1:capture_genus_counter=g__CAIOSQ01--1||g__Tistlia--1:capture_order_counter=o__CACIAM-22H2--1||o__Kiloniellales--1:capture_phylum_counter=p__Proteobacteria--2:capture_species_counter=s__CAIOSQ01 sp016793165--1||s__Tistlia consotensis--1:evalue_avg=1.85e-57:evalue_max=1.85e-57:evalue_min=1.85e-57:evalue_std=0.0:evalue_sum=3.7e-57:gapopen_avg=0.0:gapopen_max=0.0:gapopen_min=0.0:gapopen_std=0.0:gapopen_sum=0.0:gtdb_class_counter=:gtdb_domain_counter=:gtdb_family_counter=:gtdb_genus_counter=:gtdb_order_counter=:gtdb_phylum_counter=:gtdb_species_counter=:heptad_counter=MCP-36H--2:lbd_counter=:length_avg=97.0:length_max=97.0:length_min=97.0:length_std=0.0:length_sum=194.0:mismatch_avg=0.0:mismatch_max=0.0:mismatch_min=0.0:mismatch_std=0.0:mismatch_sum=0.0:name=N592148:qcovhsp_avg=100.0:qcovhsp_max=100.0:qcovhsp_min=100.0:qcovhsp_std=0.0:qcovhsp_sum=200.0:qend_avg=97.0:qend_max=97.0:qend_min=97.0:qend_std=0.0:qend_sum=194.0:qstart_avg=1.0:qstart_max=1.0:qstart_min=1.0:qstart_std=0.0:qstart_sum=2.0:ref_name_counter=RS_GCF_001651875.1_protein.faa_NZ_LNQB01000102.1_149@PF00015_full_PFAM.403.586--2:scovhsp_avg=53.0:scovhsp_max=53.0:scovhsp_min=53.0:scovhsp_std=0.0:scovhsp_sum=106.0:send_avg=164.0:send_max=164.0:send_min=164.0:send_std=0.0:send_sum=328.0:sstart_avg=68.0:sstart_max=68.0:sstart_min=68.0:sstart_std=0.0:sstart_sum=136.0])0.66:5e-09[&&NHX:Sample_counter=rhiztom3--4:Type_counter=capture--4:besthit_avg=100.0:besthit_max=100.0:besthit_min=100.0:besthit_std=0.0:besthit_sum=400.0:bitscore_avg=180.0:bitscore_max=200.0:bitscore_min=168.0:bitscore_std=13.856406460551018:bitscore_sum=720.0:capture_class_counter=c__Alphaproteobacteria--4:capture_domain_counter=d__Bacteria--4:capture_family_counter=f__CACIAM-22H2--1||f__DSM-21159--1||f__Rhizobiaceae--1||f__Xanthobacteraceae--1:capture_genus_counter=g__CAIOSQ01--1||g__Rhodoplanes--1||g__Sinorhizobium--1||g__Tistlia--1:capture_order_counter=o__CACIAM-22H2--1||o__Kiloniellales--1||o__Rhizobiales--2:capture_phylum_counter=p__Proteobacteria--4:capture_species_counter=s__CAIOSQ01 sp016793165--1||s__Rhodoplanes serenus--1||s__Sinorhizobium saheli--1||s__Tistlia consotensis--1:evalue_avg=5.8592500000023174e-55:evalue_max=2.34e-54:evalue_min=9.27e-67:evalue_std=1.1693836585282744e-54:evalue_sum=2.343700000000927e-54:gapopen_avg=0.0:gapopen_max=0.0:gapopen_min=0.0:gapopen_std=0.0:gapopen_sum=0.0:gtdb_class_counter=:gtdb_domain_counter=:gtdb_family_counter=:gtdb_genus_counter=:gtdb_order_counter=:gtdb_phylum_counter=:gtdb_species_counter=:heptad_counter=MCP-36H--4:lbd_counter=:length_avg=99.25:length_max=111.0:length_min=92.0:length_std=8.180260794538684:length_sum=397.0:mismatch_avg=0.0:mismatch_max=0.0:mismatch_min=0.0:mismatch_std=0.0:mismatch_sum=0.0:name=N592149:qcovhsp_avg=99.55:qcovhsp_max=100.0:qcovhsp_min=98.2:qcovhsp_std=0.8999999999999985:qcovhsp_sum=398.2:qend_avg=99.75:qend_max=113.0:qend_min=92.0:qend_std=9.142392101268317:qend_sum=399.0:qstart_avg=1.5:qstart_max=3.0:qstart_min=1.0:qstart_std=1.0:qstart_sum=6.0:ref_name_counter=RS_GCF_001651875.1_protein.faa_NZ_LNQB01000102.1_149@PF00015_full_PFAM.403.586--4:scovhsp_avg=54.25:scovhsp_max=60.7:scovhsp_min=50.3:scovhsp_std=4.484417464955735:scovhsp_sum=217.0:send_avg=163.75:send_max=164.0:send_min=163.0:send_std=0.5:send_sum=655.0:sstart_avg=65.5:sstart_max=73.0:sstart_min=53.0:sstart_std=8.660254037844387:sstart_sum=262.0],31c9b963-4276-4f45-a0f8-a2d76696d2d1_4@MCPsignal.593.748:0.02556[&&NHX:Sample=rhiztom3:Type=capture:besthit=98.7:bitscore=271.0:capture_class=c__Alphaproteobacteria:capture_domain=d__Bacteria:capture_family=f__Rhizobiaceae:capture_genus=g__Sinorhizobium:capture_order=o__Rhizobiales:capture_phylum=p__Proteobacteria:capture_species=s__Sinorhizobium saheli:evalue=4.87e-94:gapopen=0.0:heptad=MCP-36H:lbd=UNKNOWN:length=152.0:mismatch=2.0:qcovhsp=98.1:qend=155.0:qstart=4.0:ref_name=RS_GCF_001651875.1_protein.faa_NZ_LNQB01000102.1_149@PF00015_full_PFAM.403.586:scovhsp=83.1:send=164.0:sstart=13.0])0:5e-09[&&NHX:Sample_counter=rhiztom3--5:Type_counter=capture--5:besthit_avg=99.74:besthit_max=100.0:besthit_min=98.7:besthit_std=0.5813776741499441:besthit_sum=498.7:bitscore_avg=198.2:bitscore_max=271.0:bitscore_min=168.0:bitscore_std=42.42876382832759:bitscore_sum=991.0:capture_class_counter=c__Alphaproteobacteria--5:capture_domain_counter=d__Bacteria--5:capture_family_counter=f__CACIAM-22H2--1||f__DSM-21159--1||f__Rhizobiaceae--2||f__Xanthobacteraceae--1:capture_genus_counter=g__CAIOSQ01--1||g__Rhodoplanes--1||g__Sinorhizobium--2||g__Tistlia--1:capture_order_counter=o__CACIAM-22H2--1||o__Kiloniellales--1||o__Rhizobiales--3:capture_phylum_counter=p__Proteobacteria--5:capture_species_counter=s__CAIOSQ01 sp016793165--1||s__Rhodoplanes serenus--1||s__Sinorhizobium saheli--2||s__Tistlia consotensis--1:evalue_avg=4.687400000001854e-55:evalue_max=2.34e-54:evalue_min=4.87e-94:evalue_std=1.0460665498665861e-54:evalue_sum=2.343700000000927e-54:gapopen_avg=0.0:gapopen_max=0.0:gapopen_min=0.0:gapopen_std=0.0:gapopen_sum=0.0:gtdb_class_counter=:gtdb_domain_counter=:gtdb_family_counter=:gtdb_genus_counter=:gtdb_order_counter=:gtdb_phylum_counter=:gtdb_species_counter=:heptad_counter=MCP-36H--5:lbd_counter=UNKNOWN--1:length_avg=109.8:length_max=152.0:length_min=92.0:length_std=24.631280924872748:length_sum=549.0:mismatch_avg=0.4:mismatch_max=2.0:mismatch_min=0.0:mismatch_std=0.8944271909999161:mismatch_sum=2.0:name=N592151:qcovhsp_avg=99.26:qcovhsp_max=100.0:qcovhsp_min=98.1:qcovhsp_std=1.013903348450927:qcovhsp_sum=496.3:qend_avg=110.8:qend_max=155.0:qend_min=92.0:qend_std=25.946097972527586:qend_sum=554.0:qstart_avg=2.0:qstart_max=4.0:qstart_min=1.0:qstart_std=1.4142135623730951:qstart_sum=10.0:ref_name_counter=RS_GCF_001651875.1_protein.faa_NZ_LNQB01000102.1_149@PF00015_full_PFAM.403.586--5:scovhsp_avg=60.02:scovhsp_max=83.1:scovhsp_min=50.3:scovhsp_std=13.473937806001627:scovhsp_sum=300.1:send_avg=163.8:send_max=164.0:send_min=163.0:send_std=0.447213595499958:send_sum=819.0:sstart_avg=55.0:sstart_max=73.0:sstart_min=13.0:sstart_std=24.647515087732476:sstart_sum=275.0])0.973:5e-09[&&NHX:Sample_counter=rhiztom3--6:Type_counter=capture--6:besthit_avg=99.78333333333335:besthit_max=100.0:besthit_min=98.7:besthit_std=0.5307227776030208:besthit_sum=598.7:bitscore_avg=197.16666666666666:bitscore_max=271.0:bitscore_min=168.0:bitscore_std=38.03375693599919:bitscore_sum=1183.0:capture_class_counter=c__Alphaproteobacteria--6:capture_domain_counter=d__Bacteria--6:capture_family_counter=f__CACIAM-22H2--1||f__DSM-21159--1||f__Rhizobiaceae--3||f__Xanthobacteraceae--1:capture_genus_counter=g__CAIOSQ01--1||g__Rhodoplanes--1||g__Sinorhizobium--3||g__Tistlia--1:capture_order_counter=o__CACIAM-22H2--1||o__Kiloniellales--1||o__Rhizobiales--4:capture_phylum_counter=p__Proteobacteria--6:capture_species_counter=s__CAIOSQ01 sp016793165--1||s__Rhodoplanes serenus--1||s__Sinorhizobium saheli--3||s__Tistlia consotensis--1:evalue_avg=3.906166668568212e-55:evalue_max=2.34e-54:evalue_min=4.87e-94:evalue_std=9.549993259099195e-55:evalue_sum=2.343700001140927e-54:gapopen_avg=0.0:gapopen_max=0.0:gapopen_min=0.0:gapopen_std=0.0:gapopen_sum=0.0:gtdb_class_counter=:gtdb_domain_counter=:gtdb_family_counter=:gtdb_genus_counter=:gtdb_order_counter=:gtdb_phylum_counter=:gtdb_species_counter=:heptad_counter=MCP-36H--6:lbd_counter=UNKNOWN--1:length_avg=109.33333333333333:length_max=152.0:length_min=92.0:length_std=22.06052281036573:length_sum=656.0:mismatch_avg=0.3333333333333333:mismatch_max=2.0:mismatch_min=0.0:mismatch_std=0.816496580927726:mismatch_sum=2.0:name=N592152:qcovhsp_avg=99.38333333333333:qcovhsp_max=100.0:qcovhsp_min=98.1:qcovhsp_std=0.9558591249063161:qcovhsp_sum=596.3:qend_avg=110.16666666666667:qend_max=155.0:qend_min=92.0:qend_std=23.25869013222083:qend_sum=661.0:qstart_avg=1.8333333333333333:qstart_max=4.0:qstart_min=1.0:qstart_std=1.329160135825126:qstart_sum=11.0:ref_name_counter=RS_GCF_001651875.1_protein.faa_NZ_LNQB01000102.1_149@PF00015_full_PFAM.403.586--6:scovhsp_avg=59.76666666666667:scovhsp_max=83.1:scovhsp_min=50.3:scovhsp_std=12.06742170750101:scovhsp_sum=358.6:send_avg=163.83333333333334:send_max=164.0:send_min=163.0:send_std=0.40824829046386296:send_sum=983.0:sstart_avg=55.5:sstart_max=73.0:sstart_min=13.0:sstart_std=22.079402165819616:sstart_sum=333.0])0:5e-09[&&NHX:Sample_counter=rhiztom2--2||rhiztom3--6:Type_counter=capture--8:besthit_avg=99.65:besthit_max=100.0:besthit_min=98.7:besthit_std=0.5126959555693238:besthit_sum=797.2:bitscore_avg=208.75:bitscore_max=271.0:bitscore_min=168.0:bitscore_std=39.04850463571831:bitscore_sum=1670.0:capture_class_counter=c__Alphaproteobacteria--8:capture_domain_counter=d__Bacteria--8:capture_family_counter=f__CACIAM-22H2--1||f__DSM-21159--1||f__Rhizobiaceae--5||f__Xanthobacteraceae--1:capture_genus_counter=g__CAIOSQ01--1||g__Rhodoplanes--1||g__Sinorhizobium--5||g__Tistlia--1:capture_order_counter=o__CACIAM-22H2--1||o__Kiloniellales--1||o__Rhizobiales--6:capture_phylum_counter=p__Proteobacteria--8:capture_species_counter=s__CAIOSQ01 sp016793165--1||s__Rhodoplanes serenus--1||s__Sinorhizobium saheli--5||s__Tistlia consotensis--1:evalue_avg=2.929625001426159e-55:evalue_max=2.34e-54:evalue_min=4.87e-94:evalue_std=8.271284779353466e-55:evalue_sum=2.343700001140927e-54:gapopen_avg=0.0:gapopen_max=0.0:gapopen_min=0.0:gapopen_std=0.0:gapopen_sum=0.0:gtdb_class_counter=:gtdb_domain_counter=:gtdb_family_counter=:gtdb_genus_counter=:gtdb_order_counter=:gtdb_phylum_counter=:gtdb_species_counter=:heptad_counter=MCP-36H--8:lbd_counter=UNKNOWN--1:length_avg=115.875:length_max=152.0:length_min=92.0:length_std=22.503571145169698:length_sum=927.0:mismatch_avg=0.5:mismatch_max=2.0:mismatch_min=0.0:mismatch_std=0.7559289460184544:mismatch_sum=4.0:name=N592153:qcovhsp_avg=99.5375:qcovhsp_max=100.0:qcovhsp_min=98.1:qcovhsp_std=0.8568005268772564:qcovhsp_sum=796.3:qend_avg=116.5:qend_max=155.0:qend_min=92.0:qend_std=23.15167380558045:qend_sum=932.0:qstart_avg=1.625:qstart_max=4.0:qstart_min=1.0:qstart_std=1.1877349391654208:qstart_sum=13.0:ref_name_counter=RS_GCF_001651875.1_protein.faa_NZ_LNQB01000102.1_149@PF00015_full_PFAM.403.586--8:scovhsp_avg=63.337500000000006:scovhsp_max=83.1:scovhsp_min=50.3:scovhsp_std=12.301792842624895:scovhsp_sum=506.70000000000005:send_avg=160.5:send_max=164.0:send_min=137.0:send_std=9.501879513323367:send_sum=1284.0:sstart_avg=45.625:sstart_max=73.0:sstart_min=9.0:sstart_std=26.392301366659396:sstart_sum=365.0],((((((e834cec4-d467-43ad-b3e4-54a9d9f37825_6@MCPsignal.371.522:0.0207642[&&NHX:Sample=rhiztom3:Type=capture:besthit=100.0:bitscore=267.0:capture_class=c__Alphaproteobacteria:capture_domain=d__Bacteria:capture_family=f__Rhizobiaceae:capture_genus=g__Sinorhizobium:capture_order=o__Rhizobiales:capture_phylum=p__Proteobacteria:capture_species=s__Sinorhizobium saheli:evalue=1.38e-92:gapopen=0.0:heptad=MCP-36H:length=147.0:mismatch=0.0:qcovhsp=97.4:qend=147.0:qstart=1.0:ref_name=RS_GCF_001651875.1_protein.faa_NZ_LNQB01000102.1_149@PF00015_full_PFAM.403.586:scovhsp=80.3:send=155.0:sstart=9.0],(a1dee9a5-7f24-40a5-b31e-31a757856dc3_3@MCPsignal.33.140:0.00772903[&&NHX:Sample=rhiztom2:Type=capture:besthit=99.1:bitscore=192.0:capture_class=c__Spirochaetia:capture_domain=d__Bacteria:capture_family=f__UBA12059:capture_genus=g__SZUA-370:capture_order=o__Treponematales:capture_phylum=p__Spirochaetota:capture_species=s__SZUA-370 sp018816345:evalue=1.61e-63:gapopen=0.0:heptad=MCP-36H:length=107.0:mismatch=1.0:qcovhsp=100.0:qend=107.0:qstart=1.0:ref_name=RS_GCF_001651875.1_protein.faa_NZ_LNQB01000102.1_149@PF00015_full_PFAM.403.586:scovhsp=58.5:send=164.0:sstart=58.0],(3ec2615e-4838-40fa-af5a-fb5f75ccf7fa_3@MCPsignal.127.224:0.0302166[&&NHX:Sample=rhiztom2:Type=capture:besthit=100.0:bitscore=169.0:capture_class=c__Alphaproteobacteria:capture_domain=d__Bacteria:capture_family=f__Rhizobiaceae:capture_genus=g__Sinorhizobium:capture_order=o__Rhizobiales:capture_phylum=p__Proteobacteria:capture_species=s__Sinorhizobium saheli:evalue=7.1e-55:gapopen=0.0:heptad=MCP-36H:length=94.0:mismatch=0.0:qcovhsp=96.9:qend=94.0:qstart=1.0:ref_name=RS_GCF_001651875.1_protein.faa_NZ_LNQB01000102.1_149@PF00015_full_PFAM.403.586:scovhsp=51.4:send=102.0:sstart=9.0],(d50d843d-774a-4189-a6b1-17fdf4d0d710_6@MCPsignal.99.250:5e-09[&&NHX:Sample=rhiztom3:Type=capture:besthit=100.0:bitscore=273.0:capture_class=c__Alphaproteobacteria:capture_domain=d__Bacteria:capture_family=f__Rhizobiaceae:capture_genus=g__Sinorhizobium:capture_order=o__Rhizobiales:capture_phylum=p__Proteobacteria:capture_species=s__Sinorhizobium saheli:evalue=5.04e-95:gapopen=0.0:heptad=MCP-36H:length=151.0:mismatch=0.0:qcovhsp=100.0:qend=151.0:qstart=1.0:ref_name=RS_GCF_001651875.1_protein.faa_NZ_LNQB01000102.1_149@PF00015_full_PFAM.403.586:scovhsp=82.5:send=164.0:sstart=14.0],92d571bc-ce22-41eb-bf19-ab1a0f35f9d2_6@MCPsignal.232.349:0.00724716[&&NHX:Sample=rhiztom1:Type=capture:besthit=99.1:bitscore=210.0:capture_class=c__Alphaproteobacteria:capture_domain=d__Bacteria:capture_family=f__Rhizobiaceae:capture_genus=g__Sinorhizobium:capture_order=o__Rhizobiales:capture_phylum=p__Proteobacteria:capture_species=s__Sinorhizobium saheli:evalue=1.2e-70:gapopen=0.0:heptad=MCP-36H:length=117.0:mismatch=1.0:qcovhsp=100.0:qend=117.0:qstart=1.0:ref_name=RS_GCF_001651875.1_protein.faa_NZ_LNQB01000102.1_149@PF00015_full_PFAM.403.586:scovhsp=63.9:send=125.0:sstart=9.0])0:5e-09[&&NHX:Sample_counter=rhiztom1--1||rhiztom3--1:Type_counter=capture--2:besthit_avg=99.55:besthit_max=100.0:besthit_min=99.1:besthit_std=0.6363961030678968:besthit_sum=199.1:bitscore_avg=241.5:bitscore_max=273.0:bitscore_min=210.0:bitscore_std=44.54772721475249:bitscore_sum=483.0:capture_class_counter=c__Alphaproteobacteria--2:capture_domain_counter=d__Bacteria--2:capture_family_counter=f__Rhizobiaceae--2:capture_genus_counter=g__Sinorhizobium--2:capture_order_counter=o__Rhizobiales--2:capture_phylum_counter=p__Proteobacteria--2:capture_species_counter=s__Sinorhizobium saheli--2:evalue_avg=6e-71:evalue_max=1.2e-70:evalue_min=5.04e-95:evalue_std=8.48528137423857e-71:evalue_sum=1.2e-70:gapopen_avg=0.0:gapopen_max=0.0:gapopen_min=0.0:gapopen_std=0.0:gapopen_sum=0.0:gtdb_class_counter=:gtdb_domain_counter=:gtdb_family_counter=:gtdb_genus_counter=:gtdb_order_counter=:gtdb_phylum_counter=:gtdb_species_counter=:heptad_counter=MCP-36H--2:lbd_counter=:length_avg=134.0:length_max=151.0:length_min=117.0:length_std=24.041630560342615:length_sum=268.0:mismatch_avg=0.5:mismatch_max=1.0:mismatch_min=0.0:mismatch_std=0.7071067811865476:mismatch_sum=1.0:name=N592159:qcovhsp_avg=100.0:qcovhsp_max=100.0:qcovhsp_min=100.0:qcovhsp_std=0.0:qcovhsp_sum=200.0:qend_avg=134.0:qend_max=151.0:qend_min=117.0:qend_std=24.041630560342615:qend_sum=268.0:qstart_avg=1.0:qstart_max=1.0:qstart_min=1.0:qstart_std=0.0:qstart_sum=2.0:ref_name_counter=RS_GCF_001651875.1_protein.faa_NZ_LNQB01000102.1_149@PF00015_full_PFAM.403.586--2:scovhsp_avg=73.2:scovhsp_max=82.5:scovhsp_min=63.9:scovhsp_std=13.152186130069785:scovhsp_sum=146.4:send_avg=144.5:send_max=164.0:send_min=125.0:send_std=27.577164466275352:send_sum=289.0:sstart_avg=11.5:sstart_max=14.0:sstart_min=9.0:sstart_std=3.5355339059327378:sstart_sum=23.0])0:5e-09[&&NHX:Sample_counter=rhiztom1--1||rhiztom2--1||rhiztom3--1:Type_counter=capture--3:besthit_avg=99.7:besthit_max=100.0:besthit_min=99.1:besthit_std=0.5196152422706665:besthit_sum=299.1:bitscore_avg=217.33333333333334:bitscore_max=273.0:bitscore_min=169.0:bitscore_std=52.38638499966698:bitscore_sum=652.0:capture_class_counter=c__Alphaproteobacteria--3:capture_domain_counter=d__Bacteria--3:capture_family_counter=f__Rhizobiaceae--3:capture_genus_counter=g__Sinorhizobium--3:capture_order_counter=o__Rhizobiales--3:capture_phylum_counter=p__Proteobacteria--3:capture_species_counter=s__Sinorhizobium saheli--3:evalue_avg=2.366666666666667e-55:evalue_max=7.1e-55:evalue_min=5.04e-95:evalue_std=4.0991869112463426e-55:evalue_sum=7.100000000000001e-55:gapopen_avg=0.0:gapopen_max=0.0:gapopen_min=0.0:gapopen_std=0.0:gapopen_sum=0.0:gtdb_class_counter=:gtdb_domain_counter=:gtdb_family_counter=:gtdb_genus_counter=:gtdb_order_counter=:gtdb_phylum_counter=:gtdb_species_counter=:heptad_counter=MCP-36H--3:lbd_counter=:length_avg=120.66666666666667:length_max=151.0:length_min=94.0:length_std=28.676354952004157:length_sum=362.0:mismatch_avg=0.3333333333333333:mismatch_max=1.0:mismatch_min=0.0:mismatch_std=0.5773502691896258:mismatch_sum=1.0:name=N592160:qcovhsp_avg=98.96666666666665:qcovhsp_max=100.0:qcovhsp_min=96.9:qcovhsp_std=1.7897858344878366:qcovhsp_sum=296.9:qend_avg=120.66666666666667:qend_max=151.0:qend_min=94.0:qend_std=28.676354952004157:qend_sum=362.0:qstart_avg=1.0:qstart_max=1.0:qstart_min=1.0:qstart_std=0.0:qstart_sum=3.0:ref_name_counter=RS_GCF_001651875.1_protein.faa_NZ_LNQB01000102.1_149@PF00015_full_PFAM.403.586--3:scovhsp_avg=65.93333333333334:scovhsp_max=82.5:scovhsp_min=51.4:scovhsp_std=15.649387634451815:scovhsp_sum=197.8:send_avg=130.33333333333334:send_max=164.0:send_min=102.0:send_std=31.342197327777345:send_sum=391.0:sstart_avg=10.666666666666666:sstart_max=14.0:sstart_min=9.0:sstart_std=2.8867513459481287:sstart_sum=32.0])0:5e-09[&&NHX:Sample_counter=rhiztom1--1||rhiztom2--2||rhiztom3--1:Type_counter=capture--4:besthit_avg=99.55000000000001:besthit_max=100.0:besthit_min=99.1:besthit_std=0.5196152422706665:besthit_sum=398.20000000000005:bitscore_avg=211.0:bitscore_max=273.0:bitscore_min=169.0:bitscore_std=44.609416046390926:bitscore_sum=844.0:capture_class_counter=c__Alphaproteobacteria--3||c__Spirochaetia--1:capture_domain_counter=d__Bacteria--4:capture_family_counter=f__Rhizobiaceae--3||f__UBA12059--1:capture_genus_counter=g__SZUA-370--1||g__Sinorhizobium--3:capture_order_counter=o__Rhizobiales--3||o__Treponematales--1:capture_phylum_counter=p__Proteobacteria--3||p__Spirochaetota--1:capture_species_counter=s__SZUA-370 sp018816345--1||s__Sinorhizobium saheli--3:evalue_avg=1.7750000040250004e-55:evalue_max=7.1e-55:evalue_min=5.04e-95:evalue_std=3.5499999973166666e-55:evalue_sum=7.100000016100002e-55:gapopen_avg=0.0:gapopen_max=0.0:gapopen_min=0.0:gapopen_std=0.0:gapopen_sum=0.0:gtdb_class_counter=:gtdb_domain_counter=:gtdb_family_counter=:gtdb_genus_counter=:gtdb_order_counter=:gtdb_phylum_counter=:gtdb_species_counter=:heptad_counter=MCP-36H--4:lbd_counter=:length_avg=117.25:length_max=151.0:length_min=94.0:length_std=24.390913608691797:length_sum=469.0:mismatch_avg=0.5:mismatch_max=1.0:mismatch_min=0.0:mismatch_std=0.5773502691896257:mismatch_sum=2.0:name=N592161:qcovhsp_avg=99.225:qcovhsp_max=100.0:qcovhsp_min=96.9:qcovhsp_std=1.5499999999999972:qcovhsp_sum=396.9:qend_avg=117.25:qend_max=151.0:qend_min=94.0:qend_std=24.390913608691797:qend_sum=469.0:qstart_avg=1.0:qstart_max=1.0:qstart_min=1.0:qstart_std=0.0:qstart_sum=4.0:ref_name_counter=RS_GCF_001651875.1_protein.faa_NZ_LNQB01000102.1_149@PF00015_full_PFAM.403.586--4:scovhsp_avg=64.075:scovhsp_max=82.5:scovhsp_min=51.4:scovhsp_std=13.307234874308037:scovhsp_sum=256.3:send_avg=138.75:send_max=164.0:send_min=102.0:send_std=30.630866784993206:send_sum=555.0:sstart_avg=22.5:sstart_max=58.0:sstart_min=9.0:sstart_std=23.78374795247096:sstart_sum=90.0])0:5e-09[&&NHX:Sample_counter=rhiztom1--1||rhiztom2--2||rhiztom3--2:Type_counter=capture--5:besthit_avg=99.64000000000001:besthit_max=100.0:besthit_min=99.1:besthit_std=0.49295030175465265:besthit_sum=498.20000000000005:bitscore_avg=222.2:bitscore_max=273.0:bitscore_min=169.0:bitscore_std=46.0401998258044:bitscore_sum=1111.0:capture_class_counter=c__Alphaproteobacteria--4||c__Spirochaetia--1:capture_domain_counter=d__Bacteria--5:capture_family_counter=f__Rhizobiaceae--4||f__UBA12059--1:capture_genus_counter=g__SZUA-370--1||g__Sinorhizobium--4:capture_order_counter=o__Rhizobiales--4||o__Treponematales--1:capture_phylum_counter=p__Proteobacteria--4||p__Spirochaetota--1:capture_species_counter=s__SZUA-370 sp018816345--1||s__Sinorhizobium saheli--4:evalue_avg=1.4200000032200004e-55:evalue_max=7.1e-55:evalue_min=5.04e-95:evalue_std=3.1752165262496665e-55:evalue_sum=7.100000016100002e-55:gapopen_avg=0.0:gapopen_max=0.0:gapopen_min=0.0:gapopen_std=0.0:gapopen_sum=0.0:gtdb_class_counter=:gtdb_domain_counter=:gtdb_family_counter=:gtdb_genus_counter=:gtdb_order_counter=:gtdb_phylum_counter=:gtdb_species_counter=:heptad_counter=MCP-36H--5:lbd_counter=:length_avg=123.2:length_max=151.0:length_min=94.0:length_std=24.96397404260788:length_sum=616.0:mismatch_avg=0.4:mismatch_max=1.0:mismatch_min=0.0:mismatch_std=0.5477225575051662:mismatch_sum=2.0:name=N592162:qcovhsp_avg=98.85999999999999:qcovhsp_max=100.0:qcovhsp_min=96.9:qcovhsp_std=1.5709869509324355:qcovhsp_sum=494.29999999999995:qend_avg=123.2:qend_max=151.0:qend_min=94.0:qend_std=24.96397404260788:qend_sum=616.0:qstart_avg=1.0:qstart_max=1.0:qstart_min=1.0:qstart_std=0.0:qstart_sum=5.0:ref_name_counter=RS_GCF_001651875.1_protein.faa_NZ_LNQB01000102.1_149@PF00015_full_PFAM.403.586--5:scovhsp_avg=67.32:scovhsp_max=82.5:scovhsp_min=51.4:scovhsp_std=13.618443376539037:scovhsp_sum=336.59999999999997:send_avg=142.0:send_max=164.0:send_min=102.0:send_std=27.504545078950134:send_sum=710.0:sstart_avg=19.8:sstart_max=58.0:sstart_min=9.0:sstart_std=21.463923220138486:sstart_sum=99.0],(((((25b1dde9-bbe0-5ce7-8dea-b52fa07ceb5d_4@MCPsignal.204.243:6e-09[&&NHX:Sample=rhiztom3:Type=capture:capture_class=c__Alphaproteobacteria:capture_domain=d__Bacteria:capture_family=f__Beijerinckiaceae:capture_genus=g__Bosea:capture_order=o__Rhizobiales:capture_phylum=p__Proteobacteria:capture_species=s__Bosea sp003952665:heptad=MCP-36H],566fda8a-ba92-479d-ae61-e3505077c46d_3@MCPsignal.300.441:5e-09[&&NHX:Sample=rhiztom2:Type=capture:besthit=99.3:bitscore=248.0:capture_class=c__Alphaproteobacteria:capture_domain=d__Bacteria:capture_family=f__Rhizobiaceae:capture_genus=g__Sinorhizobium:capture_order=o__Rhizobiales:capture_phylum=p__Proteobacteria:capture_species=s__Sinorhizobium saheli:evalue=3.82e-85:gapopen=0.0:heptad=MCP-36H:length=139.0:mismatch=1.0:qcovhsp=98.6:qend=141.0:qstart=3.0:ref_name=RS_GCF_001651875.1_protein.faa_NZ_LNQB01000102.1_149@PF00015_full_PFAM.403.586:scovhsp=76.0:send=160.0:sstart=22.0])0.951:0.0118392[&&NHX:Sample_counter=rhiztom2--1||rhiztom3--1:Type_counter=capture--2:besthit_avg=99.3:besthit_max=99.3:besthit_min=99.3:besthit_std=0:besthit_sum=99.3:bitscore_avg=248.0:bitscore_max=248.0:bitscore_min=248.0:bitscore_std=0:bitscore_sum=248.0:capture_class_counter=c__Alphaproteobacteria--2:capture_domain_counter=d__Bacteria--2:capture_family_counter=f__Beijerinckiaceae--1||f__Rhizobiaceae--1:capture_genus_counter=g__Bosea--1||g__Sinorhizobium--1:capture_order_counter=o__Rhizobiales--2:capture_phylum_counter=p__Proteobacteria--2:capture_species_counter=s__Bosea sp003952665--1||s__Sinorhizobium saheli--1:evalue_avg=3.82e-85:evalue_max=3.82e-85:evalue_min=3.82e-85:evalue_std=0:evalue_sum=3.82e-85:gapopen_avg=0.0:gapopen_max=0.0:gapopen_min=0.0:gapopen_std=0:gapopen_sum=0.0:gtdb_class_counter=:gtdb_domain_counter=:gtdb_family_counter=:gtdb_genus_counter=:gtdb_order_counter=:gtdb_phylum_counter=:gtdb_species_counter=:heptad_counter=MCP-36H--2:lbd_counter=:length_avg=139.0:length_max=139.0:length_min=139.0:length_std=0:length_sum=139.0:mismatch_avg=1.0:mismatch_max=1.0:mismatch_min=1.0:mismatch_std=0:mismatch_sum=1.0:name=N592165:qcovhsp_avg=98.6:qcovhsp_max=98.6:qcovhsp_min=98.6:qcovhsp_std=0:qcovhsp_sum=98.6:qend_avg=141.0:qend_max=141.0:qend_min=141.0:qend_std=0:qend_sum=141.0:qstart_avg=3.0:qstart_max=3.0:qstart_min=3.0:qstart_std=0:qstart_sum=3.0:ref_name_counter=RS_GCF_001651875.1_protein.faa_NZ_LNQB01000102.1_149@PF00015_full_PFAM.403.586--1:scovhsp_avg=76.0:scovhsp_max=76.0:scovhsp_min=76.0:scovhsp_std=0:scovhsp_sum=76.0:send_avg=160.0:send_max=160.0:send_min=160.0:send_std=0:send_sum=160.0:sstart_avg=22.0:sstart_max=22.0:sstart_min=22.0:sstart_std=0:sstart_sum=22.0],((((11b2231c-c3cb-4018-a12a-4beb3642fb52_1@MCPsignal.36.160:0.0130796[&&NHX:Sample=rhiztom3:Type=capture:besthit=97.6:bitscore=222.0:capture_class=c__Alphaproteobacteria:capture_domain=d__Bacteria:capture_family=f__Rhizobiaceae:capture_genus=g__Sinorhizobium:capture_order=o__Rhizobiales:capture_phylum=p__Proteobacteria:capture_species=s__Sinorhizobium saheli:evalue=4.34e-75:gapopen=0.0:heptad=MCP-36H:length=124.0:mismatch=3.0:qcovhsp=100.0:qend=124.0:qstart=1.0:ref_name=RS_GCF_001651875.1_protein.faa_NZ_LNQB01000102.1_149@PF00015_full_PFAM.403.586:scovhsp=67.8:send=164.0:sstart=41.0],4f991cca-1a98-4bb2-9dc2-ca8a06c63e88_3@MCPsignal.29.152:0.014119[&&NHX:Sample=rhiztom1:Type=capture:besthit=100.0:bitscore=218.0:capture_class=c__Alphaproteobacteria:capture_domain=d__Bacteria:capture_family=f__Rhizobiaceae:capture_genus=g__Sinorhizobium:capture_order=o__Rhizobiales:capture_phylum=p__Proteobacteria:capture_species=s__Sinorhizobium saheli:evalue=1.39e-73:gapopen=0.0:heptad=MCP-36H:length=121.0:mismatch=0.0:qcovhsp=98.4:qend=123.0:qstart=3.0:ref_name=RS_GCF_001651875.1_protein.faa_NZ_LNQB01000102.1_149@PF00015_full_PFAM.403.586:scovhsp=66.1:send=164.0:sstart=44.0])0.754:0.00840906[&&NHX:Sample_counter=rhiztom1--1||rhiztom3--1:Type_counter=capture--2:besthit_avg=98.8:besthit_max=100.0:besthit_min=97.6:besthit_std=1.697056274847718:besthit_sum=197.6:bitscore_avg=220.0:bitscore_max=222.0:bitscore_min=218.0:bitscore_std=2.8284271247461903:bitscore_sum=440.0:capture_class_counter=c__Alphaproteobacteria--2:capture_domain_counter=d__Bacteria--2:capture_family_counter=f__Rhizobiaceae--2:capture_genus_counter=g__Sinorhizobium--2:capture_order_counter=o__Rhizobiales--2:capture_phylum_counter=p__Proteobacteria--2:capture_species_counter=s__Sinorhizobium saheli--2:evalue_avg=7.167e-74:evalue_max=1.39e-73:evalue_min=4.34e-75:evalue_std=9.52189991545805e-74:evalue_sum=1.4334e-73:gapopen_avg=0.0:gapopen_max=0.0:gapopen_min=0.0:gapopen_std=0.0:gapopen_sum=0.0:gtdb_class_counter=:gtdb_domain_counter=:gtdb_family_counter=:gtdb_genus_counter=:gtdb_order_counter=:gtdb_phylum_counter=:gtdb_species_counter=:heptad_counter=MCP-36H--2:lbd_counter=:length_avg=122.5:length_max=124.0:length_min=121.0:length_std=2.1213203435596424:length_sum=245.0:mismatch_avg=1.5:mismatch_max=3.0:mismatch_min=0.0:mismatch_std=2.1213203435596424:mismatch_sum=3.0:name=N592168:qcovhsp_avg=99.2:qcovhsp_max=100.0:qcovhsp_min=98.4:qcovhsp_std=1.131370849898472:qcovhsp_sum=198.4:qend_avg=123.5:qend_max=124.0:qend_min=123.0:qend_std=0.7071067811865476:qend_sum=247.0:qstart_avg=2.0:qstart_max=3.0:qstart_min=1.0:qstart_std=1.4142135623730951:qstart_sum=4.0:ref_name_counter=RS_GCF_001651875.1_protein.faa_NZ_LNQB01000102.1_149@PF00015_full_PFAM.403.586--2:scovhsp_avg=66.94999999999999:scovhsp_max=67.8:scovhsp_min=66.1:scovhsp_std=1.2020815280171329:scovhsp_sum=133.89999999999998:send_avg=164.0:send_max=164.0:send_min=164.0:send_std=0.0:send_sum=328.0:sstart_avg=42.5:sstart_max=44.0:sstart_min=41.0:sstart_std=2.1213203435596424:sstart_sum=85.0],d17c5dd7-300c-48be-8293-3f722b71e016_6@MCPsignal.23.164:5e-09[&&NHX:Sample=rhiztom3:Type=capture:besthit=100.0:bitscore=253.0:capture_class=c__Alphaproteobacteria:capture_domain=d__Bacteria:capture_family=f__Rhizobiaceae:capture_genus=g__Sinorhizobium:capture_order=o__Rhizobiales:capture_phylum=p__Proteobacteria:capture_species=s__Sinorhizobium saheli:evalue=3.99e-87:gapopen=0.0:heptad=MCP-36H:length=141.0:mismatch=0.0:qcovhsp=100.0:qend=141.0:qstart=1.0:ref_name=RS_GCF_001651875.1_protein.faa_NZ_LNQB01000102.1_149@PF00015_full_PFAM.403.586:scovhsp=77.0:send=164.0:sstart=24.0])0:5e-09[&&NHX:Sample_counter=rhiztom1--1||rhiztom3--2:Type_counter=capture--3:besthit_avg=99.2:besthit_max=100.0:besthit_min=97.6:besthit_std=1.3856406460551052:besthit_sum=297.6:bitscore_avg=231.0:bitscore_max=253.0:bitscore_min=218.0:bitscore_std=19.157244060668017:bitscore_sum=693.0:capture_class_counter=c__Alphaproteobacteria--3:capture_domain_counter=d__Bacteria--3:capture_family_counter=f__Rhizobiaceae--3:capture_genus_counter=g__Sinorhizobium--3:capture_order_counter=o__Rhizobiales--3:capture_phylum_counter=p__Proteobacteria--3:capture_species_counter=s__Sinorhizobium saheli--3:evalue_avg=4.778000000000133e-74:evalue_max=1.39e-73:evalue_min=3.99e-87:evalue_std=7.90286353165725e-74:evalue_sum=1.4334000000000398e-73:gapopen_avg=0.0:gapopen_max=0.0:gapopen_min=0.0:gapopen_std=0.0:gapopen_sum=0.0:gtdb_class_counter=:gtdb_domain_counter=:gtdb_family_counter=:gtdb_genus_counter=:gtdb_order_counter=:gtdb_phylum_counter=:gtdb_species_counter=:heptad_counter=MCP-36H--3:lbd_counter=:length_avg=128.66666666666666:length_max=141.0:length_min=121.0:length_std=10.785793124908958:length_sum=386.0:mismatch_avg=1.0:mismatch_max=3.0:mismatch_min=0.0:mismatch_std=1.7320508075688772:mismatch_sum=3.0:name=N592170:qcovhsp_avg=99.46666666666665:qcovhsp_max=100.0:qcovhsp_min=98.4:qcovhsp_std=0.923760430703398:qcovhsp_sum=298.4:qend_avg=129.33333333333334:qend_max=141.0:qend_min=123.0:qend_std=10.115993936995679:qend_sum=388.0:qstart_avg=1.6666666666666667:qstart_max=3.0:qstart_min=1.0:qstart_std=1.1547005383792517:qstart_sum=5.0:ref_name_counter=RS_GCF_001651875.1_protein.faa_NZ_LNQB01000102.1_149@PF00015_full_PFAM.403.586--3:scovhsp_avg=70.3:scovhsp_max=77.0:scovhsp_min=66.1:scovhsp_std=5.864298764558302:scovhsp_sum=210.89999999999998:send_avg=164.0:send_max=164.0:send_min=164.0:send_std=0.0:send_sum=492.0:sstart_avg=36.333333333333336:sstart_max=44.0:sstart_min=24.0:sstart_std=10.785793124908958:sstart_sum=109.0],1aa91ab8-3ecd-4283-84ee-61b688d0d909_5@MCPsignal.66.190:0.00674132[&&NHX:Sample=rhiztom1:Type=capture:besthit=98.4:bitscore=218.0:capture_class=c__Alphaproteobacteria:capture_domain=d__Bacteria:capture_family=f__Rhizobiaceae:capture_genus=g__Sinorhizobium:capture_order=o__Rhizobiales:capture_phylum=p__Proteobacteria:capture_species=s__Sinorhizobium saheli:evalue=1.45e-73:gapopen=1.0:heptad=MCP-36H:length=125.0:mismatch=1.0:qcovhsp=100.0:qend=124.0:qstart=1.0:ref_name=RS_GCF_001651875.1_protein.faa_NZ_LNQB01000102.1_149@PF00015_full_PFAM.403.586:scovhsp=68.3:send=147.0:sstart=23.0])0:5e-09[&&NHX:Sample_counter=rhiztom1--2||rhiztom3--2:Type_counter=capture--4:besthit_avg=99.0:besthit_max=100.0:besthit_min=97.6:besthit_std=1.2000000000000013:besthit_sum=396.0:bitscore_avg=227.75:bitscore_max=253.0:bitscore_min=218.0:bitscore_std=16.938614661968867:bitscore_sum=911.0:capture_class_counter=c__Alphaproteobacteria--4:capture_domain_counter=d__Bacteria--4:capture_family_counter=f__Rhizobiaceae--4:capture_genus_counter=g__Sinorhizobium--4:capture_order_counter=o__Rhizobiales--4:capture_phylum_counter=p__Proteobacteria--4:capture_species_counter=s__Sinorhizobium saheli--4:evalue_avg=7.208500000000099e-74:evalue_max=1.45e-73:evalue_min=3.99e-87:evalue_std=8.078747159471246e-74:evalue_sum=2.8834000000000395e-73:gapopen_avg=0.25:gapopen_max=1.0:gapopen_min=0.0:gapopen_std=0.5:gapopen_sum=1.0:gtdb_class_counter=:gtdb_domain_counter=:gtdb_family_counter=:gtdb_genus_counter=:gtdb_order_counter=:gtdb_phylum_counter=:gtdb_species_counter=:heptad_counter=MCP-36H--4:lbd_counter=:length_avg=127.75:length_max=141.0:length_min=121.0:length_std=8.99536917900909:length_sum=511.0:mismatch_avg=1.0:mismatch_max=3.0:mismatch_min=0.0:mismatch_std=1.4142135623730951:mismatch_sum=4.0:name=N592172:qcovhsp_avg=99.6:qcovhsp_max=100.0:qcovhsp_min=98.4:qcovhsp_std=0.7999999999999972:qcovhsp_sum=398.4:qend_avg=128.0:qend_max=141.0:qend_min=123.0:qend_std=8.679477710861024:qend_sum=512.0:qstart_avg=1.5:qstart_max=3.0:qstart_min=1.0:qstart_std=1.0:qstart_sum=6.0:ref_name_counter=RS_GCF_001651875.1_protein.faa_NZ_LNQB01000102.1_149@PF00015_full_PFAM.403.586--4:scovhsp_avg=69.8:scovhsp_max=77.0:scovhsp_min=66.1:scovhsp_std=4.891489207456834:scovhsp_sum=279.2:send_avg=159.75:send_max=164.0:send_min=147.0:send_std=8.5:send_sum=639.0:sstart_avg=33.0:sstart_max=44.0:sstart_min=23.0:sstart_std=11.045361017187261:sstart_sum=132.0],(4d675e20-7a0c-44ff-a4c7-1563af6f73c2_4@MCPsignal.65.207:5e-09[&&NHX:Sample=rhiztom3:Type=capture:besthit=100.0:bitscore=256.0:capture_class=c__Alphaproteobacteria:capture_domain=d__Bacteria:capture_family=f__Rhizobiaceae:capture_genus=g__Sinorhizobium:capture_order=o__Rhizobiales:capture_phylum=p__Proteobacteria:capture_species=s__Sinorhizobium saheli:evalue=2.51e-88:gapopen=0.0:heptad=MCP-36H:length=142.0:mismatch=0.0:qcovhsp=100.0:qend=142.0:qstart=1.0:ref_name=RS_GCF_001651875.1_protein.faa_NZ_LNQB01000102.1_149@PF00015_full_PFAM.403.586:scovhsp=77.6:send=164.0:sstart=23.0],RS_GCF_001651875.1_protein.faa_NZ_LNQB01000102.1_149@PF00015_full_PFAM.403.586:5e-09[&&NHX:Type=GTDB:gtdb_class=c__Alphaproteobacteria:gtdb_domain=d__Bacteria:gtdb_family=f__Rhizobiaceae:gtdb_genus=g__Sinorhizobium:gtdb_order=o__Rhizobiales:gtdb_phylum=p__Proteobacteria:gtdb_species=s__Sinorhizobium saheli:heptad=MCP-36H:species=d__Bacteria_p__Proteobacteria_c__Alphaproteobacteria_o__Rhizobiales_f__Rhizobiaceae_g__Sinorhizobium_s__Sinorhizobium saheli])0:5e-09[&&NHX:Sample_counter=rhiztom3--1:Type_counter=GTDB--1||capture--1:besthit_avg=100.0:besthit_max=100.0:besthit_min=100.0:besthit_std=0:besthit_sum=100.0:bitscore_avg=256.0:bitscore_max=256.0:bitscore_min=256.0:bitscore_std=0:bitscore_sum=256.0:capture_class_counter=c__Alphaproteobacteria--1:capture_domain_counter=d__Bacteria--1:capture_family_counter=f__Rhizobiaceae--1:capture_genus_counter=g__Sinorhizobium--1:capture_order_counter=o__Rhizobiales--1:capture_phylum_counter=p__Proteobacteria--1:capture_species_counter=s__Sinorhizobium saheli--1:evalue_avg=2.51e-88:evalue_max=2.51e-88:evalue_min=2.51e-88:evalue_std=0:evalue_sum=2.51e-88:gapopen_avg=0.0:gapopen_max=0.0:gapopen_min=0.0:gapopen_std=0:gapopen_sum=0.0:gtdb_class_counter=c__Alphaproteobacteria--1:gtdb_domain_counter=d__Bacteria--1:gtdb_family_counter=f__Rhizobiaceae--1:gtdb_genus_counter=g__Sinorhizobium--1:gtdb_order_counter=o__Rhizobiales--1:gtdb_phylum_counter=p__Proteobacteria--1:gtdb_species_counter=s__Sinorhizobium saheli--1:heptad_counter=MCP-36H--2:lbd_counter=:lca_tree=s__Sinorhizobium saheli:length_avg=142.0:length_max=142.0:length_min=142.0:length_std=0:length_sum=142.0:mismatch_avg=0.0:mismatch_max=0.0:mismatch_min=0.0:mismatch_std=0:mismatch_sum=0.0:name=N592175:qcovhsp_avg=100.0:qcovhsp_max=100.0:qcovhsp_min=100.0:qcovhsp_std=0:qcovhsp_sum=100.0:qend_avg=142.0:qend_max=142.0:qend_min=142.0:qend_std=0:qend_sum=142.0:qstart_avg=1.0:qstart_max=1.0:qstart_min=1.0:qstart_std=0:qstart_sum=1.0:ref_name_counter=RS_GCF_001651875.1_protein.faa_NZ_LNQB01000102.1_149@PF00015_full_PFAM.403.586--1:scovhsp_avg=77.6:scovhsp_max=77.6:scovhsp_min=77.6:scovhsp_std=0:scovhsp_sum=77.6:send_avg=164.0:send_max=164.0:send_min=164.0:send_std=0:send_sum=164.0:sstart_avg=23.0:sstart_max=23.0:sstart_min=23.0:sstart_std=0:sstart_sum=23.0])0.517:5e-09[&&NHX:Sample_counter=rhiztom1--2||rhiztom3--3:Type_counter=GTDB--1||capture--5:besthit_avg=99.2:besthit_max=100.0:besthit_min=97.6:besthit_std=1.1313708498984771:besthit_sum=496.0:bitscore_avg=233.4:bitscore_max=256.0:bitscore_min=218.0:bitscore_std=19.3597520645281:bitscore_sum=1167.0:capture_class_counter=c__Alphaproteobacteria--5:capture_domain_counter=d__Bacteria--5:capture_family_counter=f__Rhizobiaceae--5:capture_genus_counter=g__Sinorhizobium--5:capture_order_counter=o__Rhizobiales--5:capture_phylum_counter=p__Proteobacteria--5:capture_species_counter=s__Sinorhizobium saheli--5:evalue_avg=5.766800000000085e-74:evalue_max=1.45e-73:evalue_min=2.51e-88:evalue_std=7.703383100949789e-74:evalue_sum=2.8834000000000426e-73:gapopen_avg=0.2:gapopen_max=1.0:gapopen_min=0.0:gapopen_std=0.447213595499958:gapopen_sum=1.0:gtdb_class_counter=c__Alphaproteobacteria--1:gtdb_domain_counter=d__Bacteria--1:gtdb_family_counter=f__Rhizobiaceae--1:gtdb_genus_counter=g__Sinorhizobium--1:gtdb_order_counter=o__Rhizobiales--1:gtdb_phylum_counter=p__Proteobacteria--1:gtdb_species_counter=s__Sinorhizobium saheli--1:heptad_counter=MCP-36H--6:lbd_counter=:lca_tree=s__Sinorhizobium saheli:length_avg=130.6:length_max=142.0:length_min=121.0:length_std=10.064790112068906:length_sum=653.0:mismatch_avg=0.8:mismatch_max=3.0:mismatch_min=0.0:mismatch_std=1.30384048104053:mismatch_sum=4.0:name=N592176:qcovhsp_avg=99.67999999999999:qcovhsp_max=100.0:qcovhsp_min=98.4:qcovhsp_std=0.7155417527999302:qcovhsp_sum=498.4:qend_avg=130.8:qend_max=142.0:qend_min=123.0:qend_std=9.782637681116478:qend_sum=654.0:qstart_avg=1.4:qstart_max=3.0:qstart_min=1.0:qstart_std=0.8944271909999161:qstart_sum=7.0:ref_name_counter=RS_GCF_001651875.1_protein.faa_NZ_LNQB01000102.1_149@PF00015_full_PFAM.403.586--5:scovhsp_avg=71.36:scovhsp_max=77.6:scovhsp_min=66.1:scovhsp_std=5.487531321095125:scovhsp_sum=356.8:send_avg=160.6:send_max=164.0:send_min=147.0:send_std=7.602631123499285:send_sum=803.0:sstart_avg=31.0:sstart_max=44.0:sstart_min=23.0:sstart_std=10.559356040971437:sstart_sum=155.0])0:5e-09[&&NHX:Sample_counter=rhiztom1--2||rhiztom2--1||rhiztom3--4:Type_counter=GTDB--1||capture--7:besthit_avg=99.21666666666665:besthit_max=100.0:besthit_min=97.6:besthit_std=1.0127520262466367:besthit_sum=595.3:bitscore_avg=235.83333333333334:bitscore_max=256.0:bitscore_min=218.0:bitscore_std=18.313019048389226:bitscore_sum=1415.0:capture_class_counter=c__Alphaproteobacteria--7:capture_domain_counter=d__Bacteria--7:capture_family_counter=f__Beijerinckiaceae--1||f__Rhizobiaceae--6:capture_genus_counter=g__Bosea--1||g__Sinorhizobium--6:capture_order_counter=o__Rhizobiales--7:capture_phylum_counter=p__Proteobacteria--7:capture_species_counter=s__Bosea sp003952665--1||s__Sinorhizobium saheli--6:evalue_avg=4.805666666673104e-74:evalue_max=1.45e-73:evalue_min=2.51e-88:evalue_std=7.281232908415471e-74:evalue_sum=2.8834000000038624e-73:gapopen_avg=0.16666666666666666:gapopen_max=1.0:gapopen_min=0.0:gapopen_std=0.408248290463863:gapopen_sum=1.0:gtdb_class_counter=c__Alphaproteobacteria--1:gtdb_domain_counter=d__Bacteria--1:gtdb_family_counter=f__Rhizobiaceae--1:gtdb_genus_counter=g__Sinorhizobium--1:gtdb_order_counter=o__Rhizobiales--1:gtdb_phylum_counter=p__Proteobacteria--1:gtdb_species_counter=s__Sinorhizobium saheli--1:heptad_counter=MCP-36H--8:lbd_counter=:lca_tree=s__Sinorhizobium saheli:length_avg=132.0:length_max=142.0:length_min=121.0:length_std=9.633275663033837:length_sum=792.0:mismatch_avg=0.8333333333333334:mismatch_max=3.0:mismatch_min=0.0:mismatch_std=1.1690451944500122:mismatch_sum=5.0:name=N592177:qcovhsp_avg=99.5:qcovhsp_max=100.0:qcovhsp_min=98.4:qcovhsp_std=0.7771743691090176:qcovhsp_sum=597.0:qend_avg=132.5:qend_max=142.0:qend_min=123.0:qend_std=9.690201236300513:qend_sum=795.0:qstart_avg=1.6666666666666667:qstart_max=3.0:qstart_min=1.0:qstart_std=1.0327955589886446:qstart_sum=10.0:ref_name_counter=RS_GCF_001651875.1_protein.faa_NZ_LNQB01000102.1_149@PF00015_full_PFAM.403.586--6:scovhsp_avg=72.13333333333334:scovhsp_max=77.6:scovhsp_min=66.1:scovhsp_std=5.261051859340172:scovhsp_sum=432.8:send_avg=160.5:send_max=164.0:send_min=147.0:send_std=6.8044103344816:send_sum=963.0:sstart_avg=29.5:sstart_max=44.0:sstart_min=22.0:sstart_std=10.134100848126586:sstart_sum=177.0],(f931be21-daae-4988-aab9-c2cd2fdeb3ca_6@MCPsignal.665.809:0.0361443[&&NHX:Sample=rhizpot3:Type=capture:besthit=98.6:bitscore=250.0:capture_class=c__Alphaproteobacteria:capture_domain=d__Bacteria:capture_family=f__Rhizobiaceae:capture_genus=g__Sinorhizobium:capture_order=o__Rhizobiales:capture_phylum=p__Proteobacteria:capture_species=s__Sinorhizobium saheli:evalue=5.25e-86:gapopen=0.0:heptad=MCP-36H:length=140.0:mismatch=2.0:qcovhsp=97.2:qend=144.0:qstart=5.0:ref_name=RS_GCF_001651875.1_protein.faa_NZ_LNQB01000102.1_149@PF00015_full_PFAM.403.586:scovhsp=76.5:send=158.0:sstart=19.0],(3e839b5d-9700-4ea2-9773-b646cfba18ab_4@MCPsignal.324.432:5e-09[&&NHX:Sample=rhiztom1:Type=capture:besthit=99.1:bitscore=192.0:capture_class=c__Alphaproteobacteria:capture_domain=d__Bacteria:capture_family=f__Rhizobiaceae:capture_genus=g__Sinorhizobium:capture_order=o__Rhizobiales:capture_phylum=p__Proteobacteria:capture_species=s__Sinorhizobium saheli:evalue=1.68e-63:gapopen=0.0:heptad=MCP-36H:length=108.0:mismatch=1.0:qcovhsp=100.0:qend=108.0:qstart=1.0:ref_name=RS_GCF_001651875.1_protein.faa_NZ_LNQB01000102.1_149@PF00015_full_PFAM.403.586:scovhsp=59.0:send=164.0:sstart=57.0],(1c26ef82-14f9-4dca-b7a7-759aca8d66bc_3@MCPsignal.2.136:5e-09[&&NHX:Sample=rhiztom1:Type=capture:besthit=100.0:bitscore=243.0:capture_class=c__Alphaproteobacteria:capture_domain=d__Bacteria:capture_family=f__Rhizobiaceae:capture_genus=g__Sinorhizobium:capture_order=o__Rhizobiales:capture_phylum=p__Proteobacteria:capture_species=s__Sinorhizobium saheli:evalue=2.74e-83:gapopen=0.0:heptad=MCP-36H:length=134.0:mismatch=0.0:qcovhsp=100.0:qend=134.0:qstart=1.0:ref_name=RS_GCF_001651875.1_protein.faa_NZ_LNQB01000102.1_149@PF00015_full_PFAM.403.586:scovhsp=73.2:send=164.0:sstart=31.0],93296817-06a8-406a-a5ce-74305caaaae7_2@MCPsignal.35.131:5e-09[&&NHX:Sample=rhiztom1:Type=capture:besthit=100.0:bitscore=175.0:capture_class=c__Alphaproteobacteria:capture_domain=d__Bacteria:capture_family=f__CACIAM-22H2:capture_genus=g__CAIOSQ01:capture_order=o__CACIAM-22H2:capture_phylum=p__Proteobacteria:capture_species=s__CAIOSQ01 sp016793165:evalue=5.06e-57:gapopen=0.0:heptad=MCP-36H:length=96.0:mismatch=0.0:qcovhsp=100.0:qend=96.0:qstart=1.0:ref_name=RS_GCF_001651875.1_protein.faa_NZ_LNQB01000102.1_149@PF00015_full_PFAM.403.586:scovhsp=52.5:send=164.0:sstart=69.0])0:5e-09[&&NHX:Sample_counter=rhiztom1--2:Type_counter=capture--2:besthit_avg=100.0:besthit_max=100.0:besthit_min=100.0:besthit_std=0.0:besthit_sum=200.0:bitscore_avg=209.0:bitscore_max=243.0:bitscore_min=175.0:bitscore_std=48.08326112068523:bitscore_sum=418.0:capture_class_counter=c__Alphaproteobacteria--2:capture_domain_counter=d__Bacteria--2:capture_family_counter=f__CACIAM-22H2--1||f__Rhizobiaceae--1:capture_genus_counter=g__CAIOSQ01--1||g__Sinorhizobium--1:capture_order_counter=o__CACIAM-22H2--1||o__Rhizobiales--1:capture_phylum_counter=p__Proteobacteria--2:capture_species_counter=s__CAIOSQ01 sp016793165--1||s__Sinorhizobium saheli--1:evalue_avg=2.53e-57:evalue_max=5.06e-57:evalue_min=2.74e-83:evalue_std=3.57796031280393e-57:evalue_sum=5.06e-57:gapopen_avg=0.0:gapopen_max=0.0:gapopen_min=0.0:gapopen_std=0.0:gapopen_sum=0.0:gtdb_class_counter=:gtdb_domain_counter=:gtdb_family_counter=:gtdb_genus_counter=:gtdb_order_counter=:gtdb_phylum_counter=:gtdb_species_counter=:heptad_counter=MCP-36H--2:lbd_counter=:length_avg=115.0:length_max=134.0:length_min=96.0:length_std=26.870057685088806:length_sum=230.0:mismatch_avg=0.0:mismatch_max=0.0:mismatch_min=0.0:mismatch_std=0.0:mismatch_sum=0.0:name=N592182:qcovhsp_avg=100.0:qcovhsp_max=100.0:qcovhsp_min=100.0:qcovhsp_std=0.0:qcovhsp_sum=200.0:qend_avg=115.0:qend_max=134.0:qend_min=96.0:qend_std=26.870057685088806:qend_sum=230.0:qstart_avg=1.0:qstart_max=1.0:qstart_min=1.0:qstart_std=0.0:qstart_sum=2.0:ref_name_counter=RS_GCF_001651875.1_protein.faa_NZ_LNQB01000102.1_149@PF00015_full_PFAM.403.586--2:scovhsp_avg=62.85:scovhsp_max=73.2:scovhsp_min=52.5:scovhsp_std=14.637110370561535:scovhsp_sum=125.7:send_avg=164.0:send_max=164.0:send_min=164.0:send_std=0.0:send_sum=328.0:sstart_avg=50.0:sstart_max=69.0:sstart_min=31.0:sstart_std=26.870057685088806:sstart_sum=100.0])0:5e-09[&&NHX:Sample_counter=rhiztom1--3:Type_counter=capture--3:besthit_avg=99.7:besthit_max=100.0:besthit_min=99.1:besthit_std=0.5196152422706665:besthit_sum=299.1:bitscore_avg=203.33333333333334:bitscore_max=243.0:bitscore_min=175.0:bitscore_std=35.388321990924254:bitscore_sum=610.0:capture_class_counter=c__Alphaproteobacteria--3:capture_domain_counter=d__Bacteria--3:capture_family_counter=f__CACIAM-22H2--1||f__Rhizobiaceae--2:capture_genus_counter=g__CAIOSQ01--1||g__Sinorhizobium--2:capture_order_counter=o__CACIAM-22H2--1||o__Rhizobiales--2:capture_phylum_counter=p__Proteobacteria--3:capture_species_counter=s__CAIOSQ01 sp016793165--1||s__Sinorhizobium saheli--2:evalue_avg=1.6866672266666668e-57:evalue_max=5.06e-57:evalue_min=2.74e-83:evalue_std=2.921391877125401e-57:evalue_sum=5.06000168e-57:gapopen_avg=0.0:gapopen_max=0.0:gapopen_min=0.0:gapopen_std=0.0:gapopen_sum=0.0:gtdb_class_counter=:gtdb_domain_counter=:gtdb_family_counter=:gtdb_genus_counter=:gtdb_order_counter=:gtdb_phylum_counter=:gtdb_species_counter=:heptad_counter=MCP-36H--3:lbd_counter=:length_avg=112.66666666666667:length_max=134.0:length_min=96.0:length_std=19.42506971244462:length_sum=338.0:mismatch_avg=0.3333333333333333:mismatch_max=1.0:mismatch_min=0.0:mismatch_std=0.5773502691896258:mismatch_sum=1.0:name=N592183:qcovhsp_avg=100.0:qcovhsp_max=100.0:qcovhsp_min=100.0:qcovhsp_std=0.0:qcovhsp_sum=300.0:qend_avg=112.66666666666667:qend_max=134.0:qend_min=96.0:qend_std=19.42506971244462:qend_sum=338.0:qstart_avg=1.0:qstart_max=1.0:qstart_min=1.0:qstart_std=0.0:qstart_sum=3.0:ref_name_counter=RS_GCF_001651875.1_protein.faa_NZ_LNQB01000102.1_149@PF00015_full_PFAM.403.586--3:scovhsp_avg=61.56666666666666:scovhsp_max=73.2:scovhsp_min=52.5:scovhsp_std=10.585997040115464:scovhsp_sum=184.7:send_avg=164.0:send_max=164.0:send_min=164.0:send_std=0.0:send_sum=492.0:sstart_avg=52.333333333333336:sstart_max=69.0:sstart_min=31.0:sstart_std=19.42506971244462:sstart_sum=157.0])0:5e-09[&&NHX:Sample_counter=rhizpot3--1||rhiztom1--3:Type_counter=capture--4:besthit_avg=99.42500000000001:besthit_max=100.0:besthit_min=98.6:besthit_std=0.6946221994724934:besthit_sum=397.70000000000005:bitscore_avg=215.0:bitscore_max=250.0:bitscore_min=175.0:bitscore_std=37.13937712635113:bitscore_sum=860.0:capture_class_counter=c__Alphaproteobacteria--4:capture_domain_counter=d__Bacteria--4:capture_family_counter=f__CACIAM-22H2--1||f__Rhizobiaceae--3:capture_genus_counter=g__CAIOSQ01--1||g__Sinorhizobium--3:capture_order_counter=o__CACIAM-22H2--1||o__Rhizobiales--3:capture_phylum_counter=p__Proteobacteria--4:capture_species_counter=s__CAIOSQ01 sp016793165--1||s__Sinorhizobium saheli--3:evalue_avg=1.26500042e-57:evalue_max=5.06e-57:evalue_min=5.25e-86:evalue_std=2.529999720000124e-57:evalue_sum=5.06000168e-57:gapopen_avg=0.0:gapopen_max=0.0:gapopen_min=0.0:gapopen_std=0.0:gapopen_sum=0.0:gtdb_class_counter=:gtdb_domain_counter=:gtdb_family_counter=:gtdb_genus_counter=:gtdb_order_counter=:gtdb_phylum_counter=:gtdb_species_counter=:heptad_counter=MCP-36H--4:lbd_counter=:length_avg=119.5:length_max=140.0:length_min=96.0:length_std=20.936411663256273:length_sum=478.0:mismatch_avg=0.75:mismatch_max=2.0:mismatch_min=0.0:mismatch_std=0.9574271077563381:mismatch_sum=3.0:name=N592184:qcovhsp_avg=99.3:qcovhsp_max=100.0:qcovhsp_min=97.2:qcovhsp_std=1.3999999999999986:qcovhsp_sum=397.2:qend_avg=120.5:qend_max=144.0:qend_min=96.0:qend_std=22.293496809607955:qend_sum=482.0:qstart_avg=2.0:qstart_max=5.0:qstart_min=1.0:qstart_std=2.0:qstart_sum=8.0:ref_name_counter=RS_GCF_001651875.1_protein.faa_NZ_LNQB01000102.1_149@PF00015_full_PFAM.403.586--4:scovhsp_avg=65.3:scovhsp_max=76.5:scovhsp_min=52.5:scovhsp_std=11.421908772179894:scovhsp_sum=261.2:send_avg=162.5:send_max=164.0:send_min=158.0:send_std=3.0:send_sum=650.0:sstart_avg=44.0:sstart_max=69.0:sstart_min=19.0:sstart_std=23.007245235649865:sstart_sum=176.0])0.482:5e-09[&&NHX:Sample_counter=rhizpot3--1||rhiztom1--5||rhiztom2--1||rhiztom3--4:Type_counter=GTDB--1||capture--11:besthit_avg=99.30000000000001:besthit_max=100.0:besthit_min=97.6:besthit_std=0.861523198888007:besthit_sum=993.0000000000001:bitscore_avg=227.5:bitscore_max=256.0:bitscore_min=175.0:bitscore_std=27.601328470443836:bitscore_sum=2275.0:capture_class_counter=c__Alphaproteobacteria--11:capture_domain_counter=d__Bacteria--11:capture_family_counter=f__Beijerinckiaceae--1||f__CACIAM-22H2--1||f__Rhizobiaceae--9:capture_genus_counter=g__Bosea--1||g__CAIOSQ01--1||g__Sinorhizobium--9:capture_order_counter=o__CACIAM-22H2--1||o__Rhizobiales--10:capture_phylum_counter=p__Proteobacteria--11:capture_species_counter=s__Bosea sp003952665--1||s__CAIOSQ01 sp016793165--1||s__Sinorhizobium saheli--9:evalue_avg=5.06000168e-58:evalue_max=5.06e-57:evalue_min=2.51e-88:evalue_std=1.6001124370161042e-57:evalue_sum=5.06000168e-57:gapopen_avg=0.1:gapopen_max=1.0:gapopen_min=0.0:gapopen_std=0.31622776601683794:gapopen_sum=1.0:gtdb_class_counter=c__Alphaproteobacteria--1:gtdb_domain_counter=d__Bacteria--1:gtdb_family_counter=f__Rhizobiaceae--1:gtdb_genus_counter=g__Sinorhizobium--1:gtdb_order_counter=o__Rhizobiales--1:gtdb_phylum_counter=p__Proteobacteria--1:gtdb_species_counter=s__Sinorhizobium saheli--1:heptad_counter=MCP-36H--12:lbd_counter=:lca_tree=s__Sinorhizobium saheli:length_avg=127.0:length_max=142.0:length_min=96.0:length_std=15.470401847829724:length_sum=1270.0:mismatch_avg=0.8:mismatch_max=3.0:mismatch_min=0.0:mismatch_std=1.0327955589886446:mismatch_sum=8.0:name=N592185:qcovhsp_avg=99.42:qcovhsp_max=100.0:qcovhsp_min=97.2:qcovhsp_std=0.9997777530809304:qcovhsp_sum=994.2:qend_avg=127.7:qend_max=144.0:qend_min=96.0:qend_std=16.00729000591085:qend_sum=1277.0:qstart_avg=1.8:qstart_max=5.0:qstart_min=1.0:qstart_std=1.3984117975602022:qstart_sum=18.0:ref_name_counter=RS_GCF_001651875.1_protein.faa_NZ_LNQB01000102.1_149@PF00015_full_PFAM.403.586--10:scovhsp_avg=69.4:scovhsp_max=77.6:scovhsp_min=52.5:scovhsp_std=8.444853791247988:scovhsp_sum=694.0:send_avg=161.3:send_max=164.0:send_min=147.0:send_std=5.457919831665622:send_sum=1613.0:sstart_avg=35.3:sstart_max=69.0:sstart_min=19.0:sstart_std=17.01665850473196:sstart_sum=353.0],(7ed8c1dd-079d-419c-840d-bc091d5f4cde_1@MCPsignal.397.520:5e-09[&&NHX:Sample=rhiztom3:Type=capture:besthit=100.0:bitscore=221.0:capture_class=c__Alphaproteobacteria:capture_domain=d__Bacteria:capture_family=f__Rhizobiaceae:capture_genus=g__Sinorhizobium:capture_order=o__Rhizobiales:capture_phylum=p__Proteobacteria:capture_species=s__Sinorhizobium saheli:evalue=5.91e-75:gapopen=0.0:heptad=MCP-36H:length=123.0:mismatch=0.0:qcovhsp=100.0:qend=123.0:qstart=1.0:ref_name=RS_GCF_001651875.1_protein.faa_NZ_LNQB01000102.1_149@PF00015_full_PFAM.403.586:scovhsp=67.2:send=131.0:sstart=9.0],((b0229174-f7bc-4ca6-828c-febc5ced4347_1@MCPsignal.441.491:5e-09[&&NHX:Sample=rhiztom1:Type=capture:capture_class=c__Alphaproteobacteria:capture_domain=d__Bacteria:capture_family=f__Beijerinckiaceae:capture_genus=g__Bosea:capture_order=o__Rhizobiales:capture_phylum=p__Proteobacteria:capture_species=s__Bosea sp003952665:heptad=MCP-36H],4298b682-1414-4a95-8de0-291e7ba8ab8d_2@MCPsignal.280.331:5e-09[&&NHX:Sample=rhiztom3:Type=capture:capture_class=c__Alphaproteobacteria:capture_domain=d__Bacteria:capture_family=f__Beijerinckiaceae:capture_genus=g__Bosea:capture_order=o__Rhizobiales:capture_phylum=p__Proteobacteria:capture_species=s__Bosea sp003952665:heptad=MCP-36H])1:5e-09[&&NHX:Sample_counter=rhiztom1--1||rhiztom3--1:Type_counter=capture--2:capture_class_counter=c__Alphaproteobacteria--2:capture_domain_counter=d__Bacteria--2:capture_family_counter=f__Beijerinckiaceae--2:capture_genus_counter=g__Bosea--2:capture_order_counter=o__Rhizobiales--2:capture_phylum_counter=p__Proteobacteria--2:capture_species_counter=s__Bosea sp003952665--2:gtdb_class_counter=:gtdb_domain_counter=:gtdb_family_counter=:gtdb_genus_counter=:gtdb_order_counter=:gtdb_phylum_counter=:gtdb_species_counter=:heptad_counter=MCP-36H--2:lbd_counter=:name=N592189:ref_name_counter=],(f6d5ca6e-c4f9-4f10-a327-bdb60f39e02e_2@MCPsignal.222.373:0.0633554[&&NHX:Sample=rhiztom2:Type=capture:besthit=92.0:bitscore=243.0:capture_class=c__Alphaproteobacteria:capture_domain=d__Bacteria:capture_family=f__Rhizobiaceae:capture_genus=g__Sinorhizobium:capture_order=o__Rhizobiales:capture_phylum=p__Proteobacteria:capture_species=s__Sinorhizobium saheli:evalue=3.84e-83:gapopen=1.0:heptad=MCP-36H:length=150.0:mismatch=11.0:qcovhsp=98.7:qend=149.0:qstart=1.0:ref_name=RS_GCF_001651875.1_protein.faa_NZ_LNQB01000102.1_149@PF00015_full_PFAM.403.586:scovhsp=82.0:send=158.0:sstart=9.0],698f482e-15ed-4d8a-b0c3-efddb13182f5_6@MCPsignal.244.336:5e-09[&&NHX:Sample=rhiztom3:Type=capture:besthit=100.0:bitscore=166.0:capture_class=c__Alphaproteobacteria:capture_domain=d__Bacteria:capture_family=f__Rhizobiaceae:capture_genus=g__Sinorhizobium:capture_order=o__Rhizobiales:capture_phylum=p__Proteobacteria:capture_species=s__Sinorhizobium saheli:evalue=1.91e-53:gapopen=0.0:heptad=MCP-36H:length=92.0:mismatch=0.0:qcovhsp=100.0:qend=92.0:qstart=1.0:ref_name=RS_GCF_001651875.1_protein.faa_NZ_LNQB01000102.1_149@PF00015_full_PFAM.403.586:scovhsp=50.3:send=100.0:sstart=9.0])0:5e-09[&&NHX:Sample_counter=rhiztom2--1||rhiztom3--1:Type_counter=capture--2:besthit_avg=96.0:besthit_max=100.0:besthit_min=92.0:besthit_std=5.656854249492381:besthit_sum=192.0:bitscore_avg=204.5:bitscore_max=243.0:bitscore_min=166.0:bitscore_std=54.44722215136416:bitscore_sum=409.0:capture_class_counter=c__Alphaproteobacteria--2:capture_domain_counter=d__Bacteria--2:capture_family_counter=f__Rhizobiaceae--2:capture_genus_counter=g__Sinorhizobium--2:capture_order_counter=o__Rhizobiales--2:capture_phylum_counter=p__Proteobacteria--2:capture_species_counter=s__Sinorhizobium saheli--2:evalue_avg=9.55e-54:evalue_max=1.91e-53:evalue_min=3.84e-83:evalue_std=1.3505739520663058e-53:evalue_sum=1.91e-53:gapopen_avg=0.5:gapopen_max=1.0:gapopen_min=0.0:gapopen_std=0.7071067811865476:gapopen_sum=1.0:gtdb_class_counter=:gtdb_domain_counter=:gtdb_family_counter=:gtdb_genus_counter=:gtdb_order_counter=:gtdb_phylum_counter=:gtdb_species_counter=:heptad_counter=MCP-36H--2:lbd_counter=:length_avg=121.0:length_max=150.0:length_min=92.0:length_std=41.012193308819754:length_sum=242.0:mismatch_avg=5.5:mismatch_max=11.0:mismatch_min=0.0:mismatch_std=7.7781745930520225:mismatch_sum=11.0:name=N592192:qcovhsp_avg=99.35:qcovhsp_max=100.0:qcovhsp_min=98.7:qcovhsp_std=0.9192388155425097:qcovhsp_sum=198.7:qend_avg=120.5:qend_max=149.0:qend_min=92.0:qend_std=40.30508652763321:qend_sum=241.0:qstart_avg=1.0:qstart_max=1.0:qstart_min=1.0:qstart_std=0.0:qstart_sum=2.0:ref_name_counter=RS_GCF_001651875.1_protein.faa_NZ_LNQB01000102.1_149@PF00015_full_PFAM.403.586--2:scovhsp_avg=66.15:scovhsp_max=82.0:scovhsp_min=50.3:scovhsp_std=22.41528496361356:scovhsp_sum=132.3:send_avg=129.0:send_max=158.0:send_min=100.0:send_std=41.012193308819754:send_sum=258.0:sstart_avg=9.0:sstart_max=9.0:sstart_min=9.0:sstart_std=0.0:sstart_sum=18.0])0.498:5e-09[&&NHX:Sample_counter=rhiztom1--1||rhiztom2--1||rhiztom3--2:Type_counter=capture--4:besthit_avg=96.0:besthit_max=100.0:besthit_min=92.
```
