## Supplementary material for "Unveiling the hidden biodiversity of microbial chemoreceptor genes in the rare biosphere": MCPsignal_captured_gtdbr207.nw (part 815 of 1806)

```
0:besthit_std=5.656854249492381:besthit_sum=192.0:bitscore_avg=204.5:bitscore_max=243.0:bitscore_min=166.0:bitscore_std=54.44722215136416:bitscore_sum=409.0:capture_class_counter=c__Alphaproteobacteria--4:capture_domain_counter=d__Bacteria--4:capture_family_counter=f__Beijerinckiaceae--2||f__Rhizobiaceae--2:capture_genus_counter=g__Bosea--2||g__Sinorhizobium--2:capture_order_counter=o__Rhizobiales--4:capture_phylum_counter=p__Proteobacteria--4:capture_species_counter=s__Bosea sp003952665--2||s__Sinorhizobium saheli--2:evalue_avg=9.55e-54:evalue_max=1.91e-53:evalue_min=3.84e-83:evalue_std=1.3505739520663058e-53:evalue_sum=1.91e-53:gapopen_avg=0.5:gapopen_max=1.0:gapopen_min=0.0:gapopen_std=0.7071067811865476:gapopen_sum=1.0:gtdb_class_counter=:gtdb_domain_counter=:gtdb_family_counter=:gtdb_genus_counter=:gtdb_order_counter=:gtdb_phylum_counter=:gtdb_species_counter=:heptad_counter=MCP-36H--4:lbd_counter=:length_avg=121.0:length_max=150.0:length_min=92.0:length_std=41.012193308819754:length_sum=242.0:mismatch_avg=5.5:mismatch_max=11.0:mismatch_min=0.0:mismatch_std=7.7781745930520225:mismatch_sum=11.0:name=N592193:qcovhsp_avg=99.35:qcovhsp_max=100.0:qcovhsp_min=98.7:qcovhsp_std=0.9192388155425097:qcovhsp_sum=198.7:qend_avg=120.5:qend_max=149.0:qend_min=92.0:qend_std=40.30508652763321:qend_sum=241.0:qstart_avg=1.0:qstart_max=1.0:qstart_min=1.0:qstart_std=0.0:qstart_sum=2.0:ref_name_counter=RS_GCF_001651875.1_protein.faa_NZ_LNQB01000102.1_149@PF00015_full_PFAM.403.586--2:scovhsp_avg=66.15:scovhsp_max=82.0:scovhsp_min=50.3:scovhsp_std=22.41528496361356:scovhsp_sum=132.3:send_avg=129.0:send_max=158.0:send_min=100.0:send_std=41.012193308819754:send_sum=258.0:sstart_avg=9.0:sstart_max=9.0:sstart_min=9.0:sstart_std=0.0:sstart_sum=18.0])0.543:5e-09[&&NHX:Sample_counter=rhiztom1--1||rhiztom2--1||rhiztom3--3:Type_counter=capture--5:besthit_avg=97.33333333333333:besthit_max=100.0:besthit_min=92.0:besthit_std=4.618802153517006:besthit_sum=292.0:bitscore_avg=210.0:bitscore_max=243.0:bitscore_min=166.0:bitscore_std=39.66106403010388:bitscore_sum=630.0:capture_class_counter=c__Alphaproteobacteria--5:capture_domain_counter=d__Bacteria--5:capture_family_counter=f__Beijerinckiaceae--2||f__Rhizobiaceae--3:capture_genus_counter=g__Bosea--2||g__Sinorhizobium--3:capture_order_counter=o__Rhizobiales--5:capture_phylum_counter=p__Proteobacteria--5:capture_species_counter=s__Bosea sp003952665--2||s__Sinorhizobium saheli--3:evalue_avg=6.366666666666667e-54:evalue_max=1.91e-53:evalue_min=3.84e-83:evalue_std=1.1027390141521852e-53:evalue_sum=1.91e-53:gapopen_avg=0.3333333333333333:gapopen_max=1.0:gapopen_min=0.0:gapopen_std=0.5773502691896258:gapopen_sum=1.0:gtdb_class_counter=:gtdb_domain_counter=:gtdb_family_counter=:gtdb_genus_counter=:gtdb_order_counter=:gtdb_phylum_counter=:gtdb_species_counter=:heptad_counter=MCP-36H--5:lbd_counter=:length_avg=121.66666666666667:length_max=150.0:length_min=92.0:length_std=29.022979401386987:length_sum=365.0:mismatch_avg=3.6666666666666665:mismatch_max=11.0:mismatch_min=0.0:mismatch_std=6.3508529610858835:mismatch_sum=11.0:name=N592194:qcovhsp_avg=99.56666666666666:qcovhsp_max=100.0:qcovhsp_min=98.7:qcovhsp_std=0.7505553499465119:qcovhsp_sum=298.7:qend_avg=121.33333333333333:qend_max=149.0:qend_min=92.0:qend_std=28.53652630109932:qend_sum=364.0:qstart_avg=1.0:qstart_max=1.0:qstart_min=1.0:qstart_std=0.0:qstart_sum=3.0:ref_name_counter=RS_GCF_001651875.1_protein.faa_NZ_LNQB01000102.1_149@PF00015_full_PFAM.403.586--3:scovhsp_avg=66.5:scovhsp_max=82.0:scovhsp_min=50.3:scovhsp_std=15.861588823317797:scovhsp_sum=199.5:send_avg=129.66666666666666:send_max=158.0:send_min=100.0:send_std=29.022979401386987:send_sum=389.0:sstart_avg=9.0:sstart_max=9.0:sstart_min=9.0:sstart_std=0.0:sstart_sum=27.0])0.482:5e-09[&&NHX:Sample_counter=rhizpot3--1||rhiztom1--6||rhiztom2--2||rhiztom3--7:Type_counter=GTDB--1||capture--16:besthit_avg=98.84615384615384:besthit_max=100.0:besthit_min=92.0:besthit_std=2.2036391812240135:besthit_sum=1285.0:bitscore_avg=223.46153846153845:bitscore_max=256.0:bitscore_min=166.0:bitscore_std=29.87366561766228:bitscore_sum=2905.0:capture_class_counter=c__Alphaproteobacteria--16:capture_domain_counter=d__Bacteria--16:capture_family_counter=f__Beijerinckiaceae--3||f__CACIAM-22H2--1||f__Rhizobiaceae--12:capture_genus_counter=g__Bosea--3||g__CAIOSQ01--1||g__Sinorhizobium--12:capture_order_counter=o__CACIAM-22H2--1||o__Rhizobiales--15:capture_phylum_counter=p__Proteobacteria--16:capture_species_counter=s__Bosea sp003952665--3||s__CAIOSQ01 sp016793165--1||s__Sinorhizobium saheli--12:evalue_avg=1.469620000129231e-54:evalue_max=1.91e-53:evalue_min=2.51e-88:evalue_std=5.297270109228133e-54:evalue_sum=1.9105060001680001e-53:gapopen_avg=0.15384615384615385:gapopen_max=1.0:gapopen_min=0.0:gapopen_std=0.37553380809940534:gapopen_sum=2.0:gtdb_class_counter=c__Alphaproteobacteria--1:gtdb_domain_counter=d__Bacteria--1:gtdb_family_counter=f__Rhizobiaceae--1:gtdb_genus_counter=g__Sinorhizobium--1:gtdb_order_counter=o__Rhizobiales--1:gtdb_phylum_counter=p__Proteobacteria--1:gtdb_species_counter=s__Sinorhizobium saheli--1:heptad_counter=MCP-36H--17:lbd_counter=:lca_tree=s__Sinorhizobium saheli:length_avg=125.76923076923077:length_max=150.0:length_min=92.0:length_std=18.037709786970584:length_sum=1635.0:mismatch_avg=1.4615384615384615:mismatch_max=11.0:mismatch_min=0.0:mismatch_std=3.017045591727792:mismatch_sum=19.0:name=N592195:qcovhsp_avg=99.45384615384616:qcovhsp_max=100.0:qcovhsp_min=97.2:qcovhsp_std=0.920702073252964:qcovhsp_sum=1292.9:qend_avg=126.23076923076923:qend_max=149.0:qend_min=92.0:qend_std=18.32190786169136:qend_sum=1641.0:qstart_avg=1.6153846153846154:qstart_max=5.0:qstart_min=1.0:qstart_std=1.2608503439122303:qstart_sum=21.0:ref_name_counter=RS_GCF_001651875.1_protein.faa_NZ_LNQB01000102.1_149@PF00015_full_PFAM.403.586--13:scovhsp_avg=68.73076923076923:scovhsp_max=82.0:scovhsp_min=50.3:scovhsp_std=9.8506670345536:scovhsp_sum=893.4999999999999:send_avg=154.0:send_max=164.0:send_min=100.0:send_std=18.845866036525535:send_sum=2002.0:sstart_avg=29.23076923076923:sstart_max=69.0:sstart_min=9.0:sstart_std=18.713425867336735:sstart_sum=380.0],((2712adce-eca1-448c-96a6-e54c2e29e230_4@MCPsignal.344.471:0.0415558[&&NHX:Sample=rhiztom2:Type=capture:besthit=96.0:bitscore=218.0:capture_class=c__Alphaproteobacteria:capture_domain=d__Bacteria:capture_family=f__Rhizobiaceae:capture_genus=g__Sinorhizobium:capture_order=o__Rhizobiales:capture_phylum=p__Proteobacteria:capture_species=s__Sinorhizobium saheli:evalue=1.63e-73:gapopen=0.0:heptad=MCP-36H:length=126.0:mismatch=5.0:qcovhsp=99.2:qend=126.0:qstart=1.0:ref_name=RS_GCF_001651875.1_protein.faa_NZ_LNQB01000102.1_149@PF00015_full_PFAM.403.586:scovhsp=68.9:send=140.0:sstart=15.0],309200fb-7e61-40d8-998e-0502ffdc7fed_5@MCPsignal.381.537:9e-09[&&NHX:Sample=rhiztom3:Type=capture:besthit=96.8:bitscore=273.0:capture_class=c__Alphaproteobacteria:capture_domain=d__Bacteria:capture_family=f__Rhizobiaceae:capture_genus=g__Sinorhizobium:capture_order=o__Rhizobiales:capture_phylum=p__Proteobacteria:capture_species=s__Sinorhizobium saheli:evalue=1.25e-94:gapopen=0.0:heptad=MCP-36H:length=156.0:mismatch=5.0:qcovhsp=100.0:qend=156.0:qstart=1.0:ref_name=RS_GCF_001651875.1_protein.faa_NZ_LNQB01000102.1_149@PF00015_full_PFAM.403.586:scovhsp=85.2:send=164.0:sstart=9.0])0.778:0.0258739[&&NHX:Sample_counter=rhiztom2--1||rhiztom3--1:Type_counter=capture--2:besthit_avg=96.4:besthit_max=96.8:besthit_min=96.0:besthit_std=0.565685424949236:besthit_sum=192.8:bitscore_avg=245.5:bitscore_max=273.0:bitscore_min=218.0:bitscore_std=38.890872965260115:bitscore_sum=491.0:capture_class_counter=c__Alphaproteobacteria--2:capture_domain_counter=d__Bacteria--2:capture_family_counter=f__Rhizobiaceae--2:capture_genus_counter=g__Sinorhizobium--2:capture_order_counter=o__Rhizobiales--2:capture_phylum_counter=p__Proteobacteria--2:capture_species_counter=s__Sinorhizobium saheli--2:evalue_avg=8.15e-74:evalue_max=1.63e-73:evalue_min=1.25e-94:evalue_std=1.1525840533340724e-73:evalue_sum=1.63e-73:gapopen_avg=0.0:gapopen_max=0.0:gapopen_min=0.0:gapopen_std=0.0:gapopen_sum=0.0:gtdb_class_counter=:gtdb_domain_counter=:gtdb_family_counter=:gtdb_genus_counter=:gtdb_order_counter=:gtdb_phylum_counter=:gtdb_species_counter=:heptad_counter=MCP-36H--2:lbd_counter=:length_avg=141.0:length_max=156.0:length_min=126.0:length_std=21.213203435596427:length_sum=282.0:mismatch_avg=5.0:mismatch_max=5.0:mismatch_min=5.0:mismatch_std=0.0:mismatch_sum=10.0:name=N592198:qcovhsp_avg=99.6:qcovhsp_max=100.0:qcovhsp_min=99.2:qcovhsp_std=0.565685424949236:qcovhsp_sum=199.2:qend_avg=141.0:qend_max=156.0:qend_min=126.0:qend_std=21.213203435596427:qend_sum=282.0:qstart_avg=1.0:qstart_max=1.0:qstart_min=1.0:qstart_std=0.0:qstart_sum=2.0:ref_name_counter=RS_GCF_001651875.1_protein.faa_NZ_LNQB01000102.1_149@PF00015_full_PFAM.403.586--2:scovhsp_avg=77.05000000000001:scovhsp_max=85.2:scovhsp_min=68.9:scovhsp_std=11.525840533340723:scovhsp_sum=154.10000000000002:send_avg=152.0:send_max=164.0:send_min=140.0:send_std=16.97056274847714:send_sum=304.0:sstart_avg=12.0:sstart_max=15.0:sstart_min=9.0:sstart_std=4.242640687119285:sstart_sum=24.0],(5679138a-f8a4-47c6-b3a8-2a968cabff1e_4@MCPsignal.53.209:0.00441261[&&NHX:Sample=rhiztom2:Type=capture:besthit=99.4:bitscore=280.0:capture_class=c__Alphaproteobacteria:capture_domain=d__Bacteria:capture_family=f__Rhizobiaceae:capture_genus=g__Sinorhizobium:capture_order=o__Rhizobiales:capture_phylum=p__Proteobacteria:capture_species=s__Sinorhizobium saheli:evalue=2.25e-97:gapopen=0.0:heptad=MCP-36H:length=156.0:mismatch=1.0:qcovhsp=100.0:qend=156.0:qstart=1.0:ref_name=RS_GCF_001651875.1_protein.faa_NZ_LNQB01000102.1_149@PF00015_full_PFAM.403.586:scovhsp=85.2:send=164.0:sstart=9.0],(25a8089c-0e2f-437c-8899-7c48942379aa_6@MCPsignal.21.152:0.0134569[&&NHX:Sample=rhiztom1:Type=capture:besthit=99.2:bitscore=236.0:capture_class=c__Alphaproteobacteria:capture_domain=d__Bacteria:capture_family=f__Rhizobiaceae:capture_genus=g__Sinorhizobium:capture_order=o__Rhizobiales:capture_phylum=p__Proteobacteria:capture_species=s__Sinorhizobium saheli:evalue=1.9e-80:gapopen=0.0:heptad=MCP-36H:length=130.0:mismatch=1.0:qcovhsp=99.2:qend=131.0:qstart=2.0:ref_name=RS_GCF_001651875.1_protein.faa_NZ_LNQB01000102.1_149@PF00015_full_PFAM.403.586:scovhsp=71.0:send=164.0:sstart=35.0],f2739ab0-d86a-41a7-8b24-02ac42d81c75_4@MCPsignal.23.155:5e-09[&&NHX:Sample=rhiztom3:Type=capture:besthit=100.0:bitscore=236.0:capture_class=c__Alphaproteobacteria:capture_domain=d__Bacteria:capture_family=f__Rhizobiaceae:capture_genus=g__Sinorhizobium:capture_order=o__Rhizobiales:capture_phylum=p__Proteobacteria:capture_species=s__Sinorhizobium saheli:evalue=1.39e-80:gapopen=0.0:heptad=MCP-36H:length=130.0:mismatch=0.0:qcovhsp=98.5:qend=132.0:qstart=3.0:ref_name=RS_GCF_001651875.1_protein.faa_NZ_LNQB01000102.1_149@PF00015_full_PFAM.403.586:scovhsp=71.0:send=164.0:sstart=35.0])0.792:0.0125299[&&NHX:Sample_counter=rhiztom1--1||rhiztom3--1:Type_counter=capture--2:besthit_avg=99.6:besthit_max=100.0:besthit_min=99.2:besthit_std=0.565685424949236:besthit_sum=199.2:bitscore_avg=236.0:bitscore_max=236.0:bitscore_min=236.0:bitscore_std=0.0:bitscore_sum=472.0:capture_class_counter=c__Alphaproteobacteria--2:capture_domain_counter=d__Bacteria--2:capture_family_counter=f__Rhizobiaceae--2:capture_genus_counter=g__Sinorhizobium--2:capture_order_counter=o__Rhizobiales--2:capture_phylum_counter=p__Proteobacteria--2:capture_species_counter=s__Sinorhizobium saheli--2:evalue_avg=1.6449999999999999e-80:evalue_max=1.9e-80:evalue_min=1.39e-80:evalue_std=3.6062445840513906e-81:evalue_sum=3.2899999999999997e-80:gapopen_avg=0.0:gapopen_max=0.0:gapopen_min=0.0:gapopen_std=0.0:gapopen_sum=0.0:gtdb_class_counter=:gtdb_domain_counter=:gtdb_family_counter=:gtdb_genus_counter=:gtdb_order_counter=:gtdb_phylum_counter=:gtdb_species_counter=:heptad_counter=MCP-36H--2:lbd_counter=:length_avg=130.0:length_max=130.0:length_min=130.0:length_std=0.0:length_sum=260.0:mismatch_avg=0.5:mismatch_max=1.0:mismatch_min=0.0:mismatch_std=0.7071067811865476:mismatch_sum=1.0:name=N592202:qcovhsp_avg=98.85:qcovhsp_max=99.2:qcovhsp_min=98.5:qcovhsp_std=0.4949747468305853:qcovhsp_sum=197.7:qend_avg=131.5:qend_max=132.0:qend_min=131.0:qend_std=0.7071067811865476:qend_sum=263.0:qstart_avg=2.5:qstart_max=3.0:qstart_min=2.0:qstart_std=0.7071067811865476:qstart_sum=5.0:ref_name_counter=RS_GCF_001651875.1_protein.faa_NZ_LNQB01000102.1_149@PF00015_full_PFAM.403.586--2:scovhsp_avg=71.0:scovhsp_max=71.0:scovhsp_min=71.0:scovhsp_std=0.0:scovhsp_sum=142.0:send_avg=164.0:send_max=164.0:send_min=164.0:send_std=0.0:send_sum=328.0:sstart_avg=35.0:sstart_max=35.0:sstart_min=35.0:sstart_std=0.0:sstart_sum=70.0])0.626:0.000982144[&&NHX:Sample_counter=rhiztom1--1||rhiztom2--1||rhiztom3--1:Type_counter=capture--3:besthit_avg=99.53333333333335:besthit_max=100.0:besthit_min=99.2:besthit_std=0.4163331998932245:besthit_sum=298.6:bitscore_avg=250.66666666666666:bitscore_max=280.0:bitscore_min=236.0:bitscore_std=25.403411844343534:bitscore_sum=752.0:capture_class_counter=c__Alphaproteobacteria--3:capture_domain_counter=d__Bacteria--3:capture_family_counter=f__Rhizobiaceae--3:capture_genus_counter=g__Sinorhizobium--3:capture_order_counter=o__Rhizobiales--3:capture_phylum_counter=p__Proteobacteria--3:capture_species_counter=s__Sinorhizobium saheli--3:evalue_avg=1.0966666666666666e-80:evalue_max=1.9e-80:evalue_min=2.25e-97:evalue_std=9.83378530034764e-81:evalue_sum=3.2899999999999997e-80:gapopen_avg=0.0:gapopen_max=0.0:gapopen_min=0.0:gapopen_std=0.0:gapopen_sum=0.0:gtdb_class_counter=:gtdb_domain_counter=:gtdb_family_counter=:gtdb_genus_counter=:gtdb_order_counter=:gtdb_phylum_counter=:gtdb_species_counter=:heptad_counter=MCP-36H--3:lbd_counter=:length_avg=138.66666666666666:length_max=156.0:length_min=130.0:length_std=15.011106998930272:length_sum=416.0:mismatch_avg=0.6666666666666666:mismatch_max=1.0:mismatch_min=0.0:mismatch_std=0.5773502691896258:mismatch_sum=2.0:name=N592203:qcovhsp_avg=99.23333333333333:qcovhsp_max=100.0:qcovhsp_min=98.5:qcovhsp_std=0.7505553499465134:qcovhsp_sum=297.7:qend_avg=139.66666666666666:qend_max=156.0:qend_min=131.0:qend_std=14.153915830374764:qend_sum=419.0:qstart_avg=2.0:qstart_max=3.0:qstart_min=1.0:qstart_std=1.0:qstart_sum=6.0:ref_name_counter=RS_GCF_001651875.1_protein.faa_NZ_LNQB01000102.1_149@PF00015_full_PFAM.403.586--3:scovhsp_avg=75.73333333333333:scovhsp_max=85.2:scovhsp_min=71.0:scovhsp_std=8.198373822492687:scovhsp_sum=227.2:send_avg=164.0:send_max=164.0:send_min=164.0:send_std=0.0:send_sum=492.0:sstart_avg=26.333333333333332:sstart_max=35.0:sstart_min=9.0:sstart_std=15.01110699893027:sstart_sum=79.0])0:5e-09[&&NHX:Sample_counter=rhiztom1--1||rhiztom2--2||rhiztom3--2:Type_counter=capture--5:besthit_avg=98.28:besthit_max=100.0:besthit_min=96.0:besthit_std=1.7640861656959974:besthit_sum=491.40000000000003:bitscore_avg=248.6:bitscore_max=280.0:bitscore_min=218.0:bitscore_std=26.623298067669978:bitscore_sum=1243.0:capture_class_counter=c__Alphaproteobacteria--5:capture_domain_counter=d__Bacteria--5:capture_family_counter=f__Rhizobiaceae--5:capture_genus_counter=g__Sinorhizobium--5:capture_order_counter=o__Rhizobiales--5:capture_phylum_counter=p__Proteobacteria--5:capture_species_counter=s__Sinorhizobium saheli--5:evalue_avg=3.2600006579999995e-74:evalue_max=1.63e-73:evalue_min=2.25e-97:evalue_std=7.289581238816181e-74:evalue_sum=1.6300003289999997e-73:gapopen_avg=0.0:gapopen_max=0.0:gapopen_min=0.0:gapopen_std=0.0:gapopen_sum=0.0:gtdb_class_counter=:gtdb_domain_counter=:gtdb_family_counter=:gtdb_genus_counter=:gtdb_order_counter=:gtdb_phylum_counter=:gtdb_species_counter=:heptad_counter=MCP-36H--5:lbd_counter=:length_avg=139.6:length_max=156.0:length_min=126.0:length_std=15.05988047761336:length_sum=698.0:mismatch_avg=2.4:mismatch_max=5.0:mismatch_min=0.0:mismatch_std=2.4083189157584592:mismatch_sum=12.0:name=N592204:qcovhsp_avg=99.38:qcovhsp_max=100.0:qcovhsp_min=98.5:qcovhsp_std=0.634034699365894:qcovhsp_sum=496.9:qend_avg=140.2:qend_max=156.0:qend_min=126.0:qend_std=14.601369798755183:qend_sum=701.0:qstart_avg=1.6:qstart_max=3.0:qstart_min=1.0:qstart_std=0.8944271909999159:qstart_sum=8.0:ref_name_counter=RS_GCF_001651875.1_protein.faa_NZ_LNQB01000102.1_149@PF00015_full_PFAM.403.586--5:scovhsp_avg=76.26:scovhsp_max=85.2:scovhsp_min=68.9:scovhsp_std=8.205973434029628:scovhsp_sum=381.3:send_avg=159.2:send_max=164.0:send_min=140.0:send_std=10.733126291998992:send_sum=796.0:sstart_avg=20.6:sstart_max=35.0:sstart_min=9.0:sstart_std=13.371611720357423:sstart_sum=103.0])0:5e-09[&&NHX:Sample_counter=rhizpot3--1||rhiztom1--7||rhiztom2--4||rhiztom3--9:Type_counter=GTDB--1||capture--21:besthit_avg=98.68888888888888:besthit_max=100.0:besthit_min=92.0:besthit_std=2.0562355349432613:besthit_sum=1776.3999999999999:bitscore_avg=230.44444444444446:bitscore_max=280.0:bitscore_min=166.0:bitscore_std=30.511757082499162:bitscore_sum=4148.0:capture_class_counter=c__Alphaproteobacteria--21:capture_domain_counter=d__Bacteria--21:capture_family_counter=f__Beijerinckiaceae--3||f__CACIAM-22H2--1||f__Rhizobiaceae--17:capture_genus_counter=g__Bosea--3||g__CAIOSQ01--1||g__Sinorhizobium--17:capture_order_counter=o__CACIAM-22H2--1||o__Rhizobiales--20:capture_phylum_counter=p__Proteobacteria--21:capture_species_counter=s__Bosea sp003952665--3||s__CAIOSQ01 sp016793165--1||s__Sinorhizobium saheli--17:evalue_avg=1.0613922223155556e-54:evalue_max=1.91e-53:evalue_min=2.25e-97:evalue_std=4.5018431748820457e-54:evalue_sum=1.9105060001680001e-53:gapopen_avg=0.1111111111111111:gapopen_max=1.0:gapopen_min=0.0:gapopen_std=0.3233808333817773:gapopen_sum=2.0:gtdb_class_counter=c__Alphaproteobacteria--1:gtdb_domain_counter=d__Bacteria--1:gtdb_family_counter=f__Rhizobiaceae--1:gtdb_genus_counter=g__Sinorhizobium--1:gtdb_order_counter=o__Rhizobiales--1:gtdb_phylum_counter=p__Proteobacteria--1:gtdb_species_counter=s__Sinorhizobium saheli--1:heptad_counter=MCP-36H--22:lbd_counter=:lca_tree=s__Sinorhizobium saheli:length_avg=129.61111111111111:length_max=156.0:length_min=92.0:length_std=17.990647534005287:length_sum=2333.0:mismatch_avg=1.7222222222222223:mismatch_max=11.0:mismatch_min=0.0:mismatch_std=2.824380318407303:mismatch_sum=31.0:name=N592205:qcovhsp_avg=99.43333333333334:qcovhsp_max=100.0:qcovhsp_min=97.2:qcovhsp_std=0.8331372318284799:qcovhsp_sum=1789.8:qend_avg=130.11111111111111:qend_max=156.0:qend_min=92.0:qend_std=18.126642364174696:qend_sum=2342.0:qstart_avg=1.6111111111111112:qstart_max=5.0:qstart_min=1.0:qstart_std=1.1447521637192346:qstart_sum=29.0:ref_name_counter=RS_GCF_001651875.1_protein.faa_NZ_LNQB01000102.1_149@PF00015_full_PFAM.403.586--18:scovhsp_avg=70.82222222222224:scovhsp_max=85.2:scovhsp_min=50.3:scovhsp_std=9.817424818421555:scovhsp_sum=1274.8000000000002:send_avg=155.44444444444446:send_max=164.0:send_min=100.0:send_std=16.83910792042012:send_sum=2798.0:sstart_avg=26.833333333333332:sstart_max=69.0:sstart_min=9.0:sstart_std=17.46677518301869:sstart_sum=483.0])0.482:5e-09[&&NHX:Sample_counter=rhizpot3--1||rhiztom1--8||rhiztom2--6||rhiztom3--11:Type_counter=GTDB--1||capture--26:besthit_avg=98.89565217391306:besthit_max=100.0:besthit_min=92.0:besthit_std=1.863398230230693:besthit_sum=2274.6000000000004:bitscore_avg=228.65217391304347:bitscore_max=280.0:bitscore_min=166.0:bitscore_std=33.419657655137065:bitscore_sum=5259.0:capture_class_counter=c__Alphaproteobacteria--25||c__Spirochaetia--1:capture_domain_counter=d__Bacteria--26:capture_family_counter=f__Beijerinckiaceae--3||f__CACIAM-22H2--1||f__Rhizobiaceae--21||f__UBA12059--1:capture_genus_counter=g__Bosea--3||g__CAIOSQ01--1||g__SZUA-370--1||g__Sinorhizobium--21:capture_order_counter=o__CACIAM-22H2--1||o__Rhizobiales--24||o__Treponematales--1:capture_phylum_counter=p__Proteobacteria--25||p__Spirochaetota--1:capture_species_counter=s__Bosea sp003952665--3||s__CAIOSQ01 sp016793165--1||s__SZUA-370 sp018816345--1||s__Sinorhizobium saheli--21:evalue_avg=8.615243479691305e-55:evalue_max=1.91e-53:evalue_min=2.25e-97:evalue_std=3.978595966111528e-54:evalue_sum=1.981506000329e-53:gapopen_avg=0.08695652173913043:gapopen_max=1.0:gapopen_min=0.0:gapopen_std=0.28810406552003043:gapopen_sum=2.0:gtdb_class_counter=c__Alphaproteobacteria--1:gtdb_domain_counter=d__Bacteria--1:gtdb_family_counter=f__Rhizobiaceae--1:gtdb_genus_counter=g__Sinorhizobium--1:gtdb_order_counter=o__Rhizobiales--1:gtdb_phylum_counter=p__Proteobacteria--1:gtdb_species_counter=s__Sinorhizobium saheli--1:heptad_counter=MCP-36H--27:lbd_counter=:lca_tree=s__Sinorhizobium saheli:length_avg=128.2173913043478:length_max=156.0:length_min=92.0:length_std=19.25417669385276:length_sum=2949.0:mismatch_avg=1.434782608695652:mismatch_max=11.0:mismatch_min=0.0:mismatch_std=2.5553168626952516:mismatch_sum=33.0:name=N592206:qcovhsp_avg=99.30869565217391:qcovhsp_max=100.0:qcovhsp_min=96.9:qcovhsp_std=1.0215465296563642:qcovhsp_sum=2284.1:qend_avg=128.6086956521739:qend_max=156.0:qend_min=92.0:qend_std=19.383073990269267:qend_sum=2958.0:qstart_avg=1.4782608695652173:qstart_max=5.0:qstart_min=1.0:qstart_std=1.0387739809021066:qstart_sum=34.0:ref_name_counter=RS_GCF_001651875.1_protein.faa_NZ_LNQB01000102.1_149@PF00015_full_PFAM.403.586--23:scovhsp_avg=70.0608695652174:scovhsp_max=85.2:scovhsp_min=50.3:scovhsp_std=10.506134101321033:scovhsp_sum=1611.4:send_avg=152.52173913043478:send_max=164.0:send_min=100.0:send_std=19.718172433333468:send_sum=3508.0:sstart_avg=25.304347826086957:sstart_max=69.0:sstart_min=9.0:sstart_std=18.11938886840356:sstart_sum=582.0],5bfceae9-326b-46ca-b0de-8a3a7abb6d7f_6@MCPsignal.211.329:5e-09[&&NHX:Sample=rhiztom2:Type=capture:besthit=100.0:bitscore=213.0:capture_class=c__Alphaproteobacteria:capture_domain=d__Bacteria:capture_family=f__Rhizobiaceae:capture_genus=g__Sinorhizobium:capture_order=o__Rhizobiales:capture_phylum=p__Proteobacteria:capture_species=s__Sinorhizobium saheli:evalue=1.53e-71:gapopen=0.0:heptad=MCP-36H:length=118.0:mismatch=0.0:qcovhsp=100.0:qend=118.0:qstart=1.0:ref_name=RS_GCF_001651875.1_protein.faa_NZ_LNQB01000102.1_149@PF00015_full_PFAM.403.586:scovhsp=64.5:send=126.0:sstart=9.0])0:5e-09[&&NHX:Sample_counter=rhizpot3--1||rhiztom1--8||rhiztom2--7||rhiztom3--11:Type_counter=GTDB--1||capture--27:besthit_avg=98.94166666666666:besthit_max=100.0:besthit_min=92.0:besthit_std=1.836328252049552:besthit_sum=2374.6:bitscore_avg=228.0:bitscore_max=280.0:bitscore_min=166.0:bitscore_std=32.840854725942116:bitscore_sum=5472.0:capture_class_counter=c__Alphaproteobacteria--26||c__Spirochaetia--1:capture_domain_counter=d__Bacteria--27:capture_family_counter=f__Beijerinckiaceae--3||f__CACIAM-22H2--1||f__Rhizobiaceae--22||f__UBA12059--1:capture_genus_counter=g__Bosea--3||g__CAIOSQ01--1||g__SZUA-370--1||g__Sinorhizobium--22:capture_order_counter=o__CACIAM-22H2--1||o__Rhizobiales--25||o__Treponematales--1:capture_phylum_counter=p__Proteobacteria--26||p__Spirochaetota--1:capture_species_counter=s__Bosea sp003952665--3||s__CAIOSQ01 sp016793165--1||s__SZUA-370 sp018816345--1||s__Sinorhizobium saheli--22:evalue_avg=8.256275001370834e-55:evalue_max=1.91e-53:evalue_min=2.25e-97:evalue_std=3.8951154871979665e-54:evalue_sum=1.981506000329e-53:gapopen_avg=0.08333333333333333:gapopen_max=1.0:gapopen_min=0.0:gapopen_std=0.28232985128663995:gapopen_sum=2.0:gtdb_class_counter=c__Alphaproteobacteria--1:gtdb_domain_counter=d__Bacteria--1:gtdb_family_counter=f__Rhizobiaceae--1:gtdb_genus_counter=g__Sinorhizobium--1:gtdb_order_counter=o__Rhizobiales--1:gtdb_phylum_counter=p__Proteobacteria--1:gtdb_species_counter=s__Sinorhizobium saheli--1:heptad_counter=MCP-36H--28:lbd_counter=:lca_tree=s__Sinorhizobium saheli:length_avg=127.79166666666667:length_max=156.0:length_min=92.0:length_std=18.946100130235973:length_sum=3067.0:mismatch_avg=1.375:mismatch_max=11.0:mismatch_min=0.0:mismatch_std=2.5162515254104534:mismatch_sum=33.0:name=N592208:qcovhsp_avg=99.33750000000002:qcovhsp_max=100.0:qcovhsp_min=96.9:qcovhsp_std=1.0090083379670127:qcovhsp_sum=2384.1000000000004:qend_avg=128.16666666666666:qend_max=156.0:qend_min=92.0:qend_std=19.08030322124082:qend_sum=3076.0:qstart_avg=1.4583333333333333:qstart_max=5.0:qstart_min=1.0:qstart_std=1.0206207261596576:qstart_sum=35.0:ref_name_counter=RS_GCF_001651875.1_protein.faa_NZ_LNQB01000102.1_149@PF00015_full_PFAM.403.586--24:scovhsp_avg=69.82916666666667:scovhsp_max=85.2:scovhsp_min=50.3:scovhsp_std=10.337709744117562:scovhsp_sum=1675.9:send_avg=151.41666666666666:send_max=164.0:send_min=100.0:send_std=20.03023077569343:send_sum=3634.0:sstart_avg=24.625:sstart_max=69.0:sstart_min=9.0:sstart_std=18.030921508197594:sstart_sum=591.0],0e97d00e-f423-47a3-b0a6-4a4027b859c6_3@MCPsignal.242.396:5e-09[&&NHX:Sample=rhiztom3:Type=capture:besthit=100.0:bitscore=280.0:capture_class=c__Alphaproteobacteria:capture_domain=d__Bacteria:capture_family=f__Rhizobiaceae:capture_genus=g__Sinorhizobium:capture_order=o__Rhizobiales:capture_phylum=p__Proteobacteria:capture_species=s__Sinorhizobium saheli:evalue=2.08e-97:gapopen=0.0:heptad=MCP-36H:length=154.0:mismatch=0.0:qcovhsp=100.0:qend=154.0:qstart=1.0:ref_name=RS_GCF_001651875.1_protein.faa_NZ_LNQB01000102.1_149@PF00015_full_PFAM.403.586:scovhsp=84.2:send=162.0:sstart=9.0])0.482:5e-09[&&NHX:Sample_counter=rhizpot3--1||rhiztom1--8||rhiztom2--7||rhiztom3--12:Type_counter=GTDB--1||capture--28:besthit_avg=98.984:besthit_max=100.0:besthit_min=92.0:besthit_std=1.810082871031048:besthit_sum=2474.6:bitscore_avg=230.08:bitscore_max=280.0:bitscore_min=166.0:bitscore_std=33.78969270847744:bitscore_sum=5752.0:capture_class_counter=c__Alphaproteobacteria--27||c__Spirochaetia--1:capture_domain_counter=d__Bacteria--28:capture_family_counter=f__Beijerinckiaceae--3||f__CACIAM-22H2--1||f__Rhizobiaceae--23||f__UBA12059--1:capture_genus_counter=g__Bosea--3||g__CAIOSQ01--1||g__SZUA-370--1||g__Sinorhizobium--23:capture_order_counter=o__CACIAM-22H2--1||o__Rhizobiales--26||o__Treponematales--1:capture_phylum_counter=p__Proteobacteria--27||p__Spirochaetota--1:capture_species_counter=s__Bosea sp003952665--3||s__CAIOSQ01 sp016793165--1||s__SZUA-370 sp018816345--1||s__Sinorhizobium saheli--23:evalue_avg=7.926024001316e-55:evalue_max=1.91e-53:evalue_min=2.08e-97:evalue_std=3.816677555404268e-54:evalue_sum=1.981506000329e-53:gapopen_avg=0.08:gapopen_max=1.0:gapopen_min=0.0:gapopen_std=0.27688746209726917:gapopen_sum=2.0:gtdb_class_counter=c__Alphaproteobacteria--1:gtdb_domain_counter=d__Bacteria--1:gtdb_family_counter=f__Rhizobiaceae--1:gtdb_genus_counter=g__Sinorhizobium--1:gtdb_order_counter=o__Rhizobiales--1:gtdb_phylum_counter=p__Proteobacteria--1:gtdb_species_counter=s__Sinorhizobium saheli--1:heptad_counter=MCP-36H--29:lbd_counter=:lca_tree=s__Sinorhizobium saheli:length_avg=128.84:length_max=156.0:length_min=92.0:length_std=19.27364348879924:length_sum=3221.0:mismatch_avg=1.32:mismatch_max=11.0:mismatch_min=0.0:mismatch_std=2.478574859336174:mismatch_sum=33.0:name=N592210:qcovhsp_avg=99.36399999999999:qcovhsp_max=100.0:qcovhsp_min=96.9:qcovhsp_std=0.9966109237477433:qcovhsp_sum=2484.1:qend_avg=129.2:qend_max=156.0:qend_min=92.0:qend_std=19.379972480200617:qend_sum=3230.0:qstart_avg=1.44:qstart_max=5.0:qstart_min=1.0:qstart_std=1.003327796219494:qstart_sum=36.0:ref_name_counter=RS_GCF_001651875.1_protein.faa_NZ_LNQB01000102.1_149@PF00015_full_PFAM.403.586--25:scovhsp_avg=70.40400000000001:scovhsp_max=85.2:scovhsp_min=50.3:scovhsp_std=10.520277246029847:scovhsp_sum=1760.1000000000001:send_avg=151.84:send_max=164.0:send_min=100.0:send_std=19.722406884894482:send_sum=3796.0:sstart_avg=24.0:sstart_max=69.0:sstart_min=9.0:sstart_std=17.925772879665004:sstart_sum=600.0],((((((0dc614d8-d603-4c40-bd9e-827a4e0d0a36_2@MCPsignal.331.487:0[&&NHX:Sample=rhiztom1:Type=capture:besthit=100.0:bitscore=283.0:capture_class=c__Alphaproteobacteria:capture_domain=d__Bacteria:capture_family=f__Rhizobiaceae:capture_genus=g__Sinorhizobium:capture_order=o__Rhizobiales:capture_phylum=p__Proteobacteria:capture_species=s__Sinorhizobium saheli:evalue=9.57e-99:gapopen=0.0:heptad=MCP-36H:length=156.0:mismatch=0.0:qcovhsp=100.0:qend=156.0:qstart=1.0:ref_name=RS_GCF_001651875.1_protein.faa_NZ_LNQB01000102.1_149@PF00015_full_PFAM.403.586:scovhsp=85.2:send=164.0:sstart=9.0],9076de5a-ba59-4589-85c9-5265cc3d40a7_2@MCPsignal.383.539:0[&&NHX:Sample=rhiztom1:Type=capture:besthit=100.0:bitscore=283.0:capture_class=c__Alphaproteobacteria:capture_domain=d__Bacteria:capture_family=f__Rhizobiaceae:capture_genus=g__Sinorhizobium:capture_order=o__Rhizobiales:capture_phylum=p__Proteobacteria:capture_species=s__Sinorhizobium saheli:evalue=9.57e-99:gapopen=0.0:heptad=MCP-36H:length=156.0:mismatch=0.0:qcovhsp=100.0:qend=156.0:qstart=1.0:ref_name=RS_GCF_001651875.1_protein.faa_NZ_LNQB01000102.1_149@PF00015_full_PFAM.403.586:scovhsp=85.2:send=164.0:sstart=9.0])0:0[&&NHX:Sample_counter=rhiztom1--2:Type_counter=capture--2:besthit_avg=100.0:besthit_max=100.0:besthit_min=100.0:besthit_std=0.0:besthit_sum=200.0:bitscore_avg=283.0:bitscore_max=283.0:bitscore_min=283.0:bitscore_std=0.0:bitscore_sum=566.0:capture_class_counter=c__Alphaproteobacteria--2:capture_domain_counter=d__Bacteria--2:capture_family_counter=f__Rhizobiaceae--2:capture_genus_counter=g__Sinorhizobium--2:capture_order_counter=o__Rhizobiales--2:capture_phylum_counter=p__Proteobacteria--2:capture_species_counter=s__Sinorhizobium saheli--2:evalue_avg=9.57e-99:evalue_max=9.57e-99:evalue_min=9.57e-99:evalue_std=0.0:evalue_sum=1.914e-98:gapopen_avg=0.0:gapopen_max=0.0:gapopen_min=0.0:gapopen_std=0.0:gapopen_sum=0.0:gtdb_class_counter=:gtdb_domain_counter=:gtdb_family_counter=:gtdb_genus_counter=:gtdb_order_counter=:gtdb_phylum_counter=:gtdb_species_counter=:heptad_counter=MCP-36H--2:lbd_counter=:length_avg=156.0:length_max=156.0:length_min=156.0:length_std=0.0:length_sum=312.0:mismatch_avg=0.0:mismatch_max=0.0:mismatch_min=0.0:mismatch_std=0.0:mismatch_sum=0.0:name=N592213:qcovhsp_avg=100.0:qcovhsp_max=100.0:qcovhsp_min=100.0:qcovhsp_std=0.0:qcovhsp_sum=200.0:qend_avg=156.0:qend_max=156.0:qend_min=156.0:qend_std=0.0:qend_sum=312.0:qstart_avg=1.0:qstart_max=1.0:qstart_min=1.0:qstart_std=0.0:qstart_sum=2.0:ref_name_counter=RS_GCF_001651875.1_protein.faa_NZ_LNQB01000102.1_149@PF00015_full_PFAM.403.586--2:scovhsp_avg=85.2:scovhsp_max=85.2:scovhsp_min=85.2:scovhsp_std=0.0:scovhsp_sum=170.4:send_avg=164.0:send_max=164.0:send_min=164.0:send_std=0.0:send_sum=328.0:sstart_avg=9.0:sstart_max=9.0:sstart_min=9.0:sstart_std=0.0:sstart_sum=18.0],6b94c85a-09e3-42a4-aab6-2afacdc003d2_4@MCPsignal.325.481:0[&&NHX:Sample=rhiztom2:Type=capture:besthit=100.0:bitscore=283.0:capture_class=c__Alphaproteobacteria:capture_domain=d__Bacteria:capture_family=f__Rhizobiaceae:capture_genus=g__Sinorhizobium:capture_order=o__Rhizobiales:capture_phylum=p__Proteobacteria:capture_species=s__Sinorhizobium saheli:evalue=9.57e-99:gapopen=0.0:heptad=MCP-36H:length=156.0:mismatch=0.0:qcovhsp=100.0:qend=156.0:qstart=1.0:ref_name=RS_GCF_001651875.1_protein.faa_NZ_LNQB01000102.1_149@PF00015_full_PFAM.403.586:scovhsp=85.2:send=164.0:sstart=9.0])0:0[&&NHX:Sample_counter=rhiztom1--2||rhiztom2--1:Type_counter=capture--3:besthit_avg=100.0:besthit_max=100.0:besthit_min=100.0:besthit_std=0.0:besthit_sum=300.0:bitscore_avg=283.0:bitscore_max=283.0:bitscore_min=283.0:bitscore_std=0.0:bitscore_sum=849.0:capture_class_counter=c__Alphaproteobacteria--3:capture_domain_counter=d__Bacteria--3:capture_family_counter=f__Rhizobiaceae--3:capture_genus_counter=g__Sinorhizobium--3:capture_order_counter=o__Rhizobiales--3:capture_phylum_counter=p__Proteobacteria--3:capture_species_counter=s__Sinorhizobium saheli--3:evalue_avg=9.57e-99:evalue_max=9.57e-99:evalue_min=9.57e-99:evalue_std=0.0:evalue_sum=2.871e-98:gapopen_avg=0.0:gapopen_max=0.0:gapopen_min=0.0:gapopen_std=0.0:gapopen_sum=0.0:gtdb_class_counter=:gtdb_domain_counter=:gtdb_family_counter=:gtdb_genus_counter=:gtdb_order_counter=:gtdb_phylum_counter=:gtdb_species_counter=:heptad_counter=MCP-36H--3:lbd_counter=:length_avg=156.0:length_max=156.0:length_min=156.0:length_std=0.0:length_sum=468.0:mismatch_avg=0.0:mismatch_max=0.0:mismatch_min=0.0:mismatch_std=0.0:mismatch_sum=0.0:name=N592215:qcovhsp_avg=100.0:qcovhsp_max=100.0:qcovhsp_min=100.0:qcovhsp_std=0.0:qcovhsp_sum=300.0:qend_avg=156.0:qend_max=156.0:qend_min=156.0:qend_std=0.0:qend_sum=468.0:qstart_avg=1.0:qstart_max=1.0:qstart_min=1.0:qstart_std=0.0:qstart_sum=3.0:ref_name_counter=RS_GCF_001651875.1_protein.faa_NZ_LNQB01000102.1_149@PF00015_full_PFAM.403.586--3:scovhsp_avg=85.2:scovhsp_max=85.2:scovhsp_min=85.2:scovhsp_std=0.0:scovhsp_sum=255.60000000000002:send_avg=164.0:send_max=164.0:send_min=164.0:send_std=0.0:send_sum=492.0:sstart_avg=9.0:sstart_max=9.0:sstart_min=9.0:sstart_std=0.0:sstart_sum=27.0],f3677780-be5c-4b36-81c6-77d546e2a60a_4@MCPsignal.85.241:0[&&NHX:Sample=rhiztom2:Type=capture:besthit=100.0:bitscore=283.0:capture_class=c__Alphaproteobacteria:capture_domain=d__Bacteria:capture_family=f__Rhizobiaceae:capture_genus=g__Sinorhizobium:capture_order=o__Rhizobiales:capture_phylum=p__Proteobacteria:capture_species=s__Sinorhizobium saheli:evalue=9.57e-99:gapopen=0.0:heptad=MCP-36H:length=156.0:mismatch=0.0:qcovhsp=100.0:qend=156.0:qstart=1.0:ref_name=RS_GCF_001651875.1_protein.faa_NZ_LNQB01000102.1_149@PF00015_full_PFAM.403.586:scovhsp=85.2:send=164.0:sstart=9.0])0:0[&&NHX:Sample_counter=rhiztom1--2||rhiztom2--2:Type_counter=capture--4:besthit_avg=100.0:besthit_max=100.0:besthit_min=100.0:besthit_std=0.0:besthit_sum=400.0:bitscore_avg=283.0:bitscore_max=283.0:bitscore_min=283.0:bitscore_std=0.0:bitscore_sum=1132.0:capture_class_counter=c__Alphaproteobacteria--4:capture_domain_counter=d__Bacteria--4:capture_family_counter=f__Rhizobiaceae--4:capture_genus_counter=g__Sinorhizobium--4:capture_order_counter=o__Rhizobiales--4:capture_phylum_counter=p__Proteobacteria--4:capture_species_counter=s__Sinorhizobium saheli--4:evalue_avg=9.57e-99:evalue_max=9.57e-99:evalue_min=9.57e-99:evalue_std=0.0:evalue_sum=3.828e-98:gapopen_avg=0.0:gapopen_max=0.0:gapopen_min=0.0:gapopen_std=0.0:gapopen_sum=0.0:gtdb_class_counter=:gtdb_domain_counter=:gtdb_family_counter=:gtdb_genus_counter=:gtdb_order_counter=:gtdb_phylum_counter=:gtdb_species_counter=:heptad_counter=MCP-36H--4:lbd_counter=:length_avg=156.0:length_max=156.0:length_min=156.0:length_std=0.0:length_sum=624.0:mismatch_avg=0.0:mismatch_max=0.0:mismatch_min=0.0:mismatch_std=0.0:mismatch_sum=0.0:name=N592217:qcovhsp_avg=100.0:qcovhsp_max=100.0:qcovhsp_min=100.0:qcovhsp_std=0.0:qcovhsp_sum=400.0:qend_avg=156.0:qend_max=156.0:qend_min=156.0:qend_std=0.0:qend_sum=624.0:qstart_avg=1.0:qstart_max=1.0:qstart_min=1.0:qstart_std=0.0:qstart_sum=4.0:ref_name_counter=RS_GCF_001651875.1_protein.faa_NZ_LNQB01000102.1_149@PF00015_full_PFAM.403.586--4:scovhsp_avg=85.2:scovhsp_max=85.2:scovhsp_min=85.2:scovhsp_std=0.0:scovhsp_sum=340.8:send_avg=164.0:send_max=164.0:send_min=164.0:send_std=0.0:send_sum=656.0:sstart_avg=9.0:sstart_max=9.0:sstart_min=9.0:sstart_std=0.0:sstart_sum=36.0],40db861f-a691-4847-b463-420f2d44c73c_6@MCPsignal.125.281:0[&&NHX:Sample=rhiztom3:Type=capture:besthit=100.0:bitscore=283.0:capture_class=c__Alphaproteobacteria:capture_domain=d__Bacteria:capture_family=f__Rhizobiaceae:capture_genus=g__Sinorhizobium:capture_order=o__Rhizobiales:capture_phylum=p__Proteobacteria:capture_species=s__Sinorhizobium saheli:evalue=9.57e-99:gapopen=0.0:heptad=MCP-36H:length=156.0:mismatch=0.0:qcovhsp=100.0:qend=156.0:qstart=1.0:ref_name=RS_GCF_001651875.1_protein.faa_NZ_LNQB01000102.1_149@PF00015_full_PFAM.403.586:scovhsp=85.2:send=164.0:sstart=9.0])0:0[&&NHX:Sample_counter=rhiztom1--2||rhiztom2--2||rhiztom3--1:Type_counter=capture--5:besthit_avg=100.0:besthit_max=100.0:besthit_min=100.0:besthit_std=0.0:besthit_sum=500.0:bitscore_avg=283.0:bitscore_max=283.0:bitscore_min=283.0:bitscore_std=0.0:bitscore_sum=1415.0:capture_class_counter=c__Alphaproteobacteria--5:capture_domain_counter=d__Bacteria--5:capture_family_counter=f__Rhizobiaceae--5:capture_genus_counter=g__Sinorhizobium--5:capture_order_counter=o__Rhizobiales--5:capture_phylum_counter=p__Proteobacteria--5:capture_species_counter=s__Sinorhizobium saheli--5:evalue_avg=9.57e-99:evalue_max=9.57e-99:evalue_min=9.57e-99:evalue_std=0.0:evalue_sum=4.785e-98:gapopen_avg=0.0:gapopen_max=0.0:gapopen_min=0.0:gapopen_std=0.0:gapopen_sum=0.0:gtdb_class_counter=:gtdb_domain_counter=:gtdb_family_counter=:gtdb_genus_counter=:gtdb_order_counter=:gtdb_phylum_counter=:gtdb_species_counter=:heptad_counter=MCP-36H--5:lbd_counter=:length_avg=156.0:length_max=156.0:length_min=156.0:length_std=0.0:length_sum=780.0:mismatch_avg=0.0:mismatch_max=0.0:mismatch_min=0.0:mismatch_std=0.0:mismatch_sum=0.0:name=N592219:qcovhsp_avg=100.0:qcovhsp_max=100.0:qcovhsp_min=100.0:qcovhsp_std=0.0:qcovhsp_sum=500.0:qend_avg=156.0:qend_max=156.0:qend_min=156.0:qend_std=0.0:qend_sum=780.0:qstart_avg=1.0:qstart_max=1.0:qstart_min=1.0:qstart_std=0.0:qstart_sum=5.0:ref_name_counter=RS_GCF_001651875.1_protein.faa_NZ_LNQB01000102.1_149@PF00015_full_PFAM.403.586--5:scovhsp_avg=85.2:scovhsp_max=85.2:scovhsp_min=85.2:scovhsp_std=0.0:scovhsp_sum=426.0:send_avg=164.0:send_max=164.0:send_min=164.0:send_std=0.0:send_sum=820.0:sstart_avg=9.0:sstart_max=9.0:sstart_min=9.0:sstart_std=0.0:sstart_sum=45.0],b7002cd4-2f38-4a38-b691-b04eec77f2d1_5@MCPsignal.173.329:0[&&NHX:Sample=rhiztom3:Type=capture:besthit=100.0:bitscore=283.0:capture_class=c__Alphaproteobacteria:capture_domain=d__Bacteria:capture_family=f__Rhizobiaceae:capture_genus=g__Sinorhizobium:capture_order=o__Rhizobiales:capture_phylum=p__Proteobacteria:capture_species=s__Sinorhizobium saheli:evalue=9.57e-99:gapopen=0.0:heptad=MCP-36H:length=156.0:mismatch=0.0:qcovhsp=100.0:qend=156.0:qstart=1.0:ref_name=RS_GCF_001651875.1_protein.faa_NZ_LNQB01000102.1_149@PF00015_full_PFAM.403.586:scovhsp=85.2:send=164.0:sstart=9.0])0:0[&&NHX:Sample_counter=rhiztom1--2||rhiztom2--2||rhiztom3--2:Type_counter=capture--6:besthit_avg=100.0:besthit_max=100.0:besthit_min=100.0:besthit_std=0.0:besthit_sum=600.0:bitscore_avg=283.0:bitscore_max=283.0:bitscore_min=283.0:bitscore_std=0.0:bitscore_sum=1698.0:capture_class_counter=c__Alphaproteobacteria--6:capture_domain_counter=d__Bacteria--6:capture_family_counter=f__Rhizobiaceae--6:capture_genus_counter=g__Sinorhizobium--6:capture_order_counter=o__Rhizobiales--6:capture_phylum_counter=p__Proteobacteria--6:capture_species_counter=s__Sinorhizobium saheli--6:evalue_avg=9.57e-99:evalue_max=9.57e-99:evalue_min=9.57e-99:evalue_std=0.0:evalue_sum=5.742e-98:gapopen_avg=0.0:gapopen_max=0.0:gapopen_min=0.0:gapopen_std=0.0:gapopen_sum=0.0:gtdb_class_counter=:gtdb_domain_counter=:gtdb_family_counter=:gtdb_genus_counter=:gtdb_order_counter=:gtdb_phylum_counter=:gtdb_species_counter=:heptad_counter=MCP-36H--6:lbd_counter=:length_avg=156.0:length_max=156.0:length_min=156.0:length_std=0.0:length_sum=936.0:mismatch_avg=0.0:mismatch_max=0.0:mismatch_min=0.0:mismatch_std=0.0:mismatch_sum=0.0:name=N592221:qcovhsp_avg=100.0:qcovhsp_max=100.0:qcovhsp_min=100.0:qcovhsp_std=0.0:qcovhsp_sum=600.0:qend_avg=156.0:qend_max=156.0:qend_min=156.0:qend_std=0.0:qend_sum=936.0:qstart_avg=1.0:qstart_max=1.0:qstart_min=1.0:qstart_std=0.0:qstart_sum=6.0:ref_name_counter=RS_GCF_001651875.1_protein.faa_NZ_LNQB01000102.1_149@PF00015_full_PFAM.403.586--6:scovhsp_avg=85.2:scovhsp_max=85.2:scovhsp_min=85.2:scovhsp_std=0.0:scovhsp_sum=511.2:send_avg=164.0:send_max=164.0:send_min=164.0:send_std=0.0:send_sum=984.0:sstart_avg=9.0:sstart_max=9.0:sstart_min=9.0:sstart_std=0.0:sstart_sum=54.0],17d5d714-26c6-4c12-8d83-2494d7123c5d_2@MCPsignal.49.205:0[&&NHX:Sample=rhiztom3:Type=capture:besthit=100.0:bitscore=283.0:capture_class=c__Alphaproteobacteria:capture_domain=d__Bacteria:capture_family=f__Rhizobiaceae:capture_genus=g__Sinorhizobium:capture_order=o__Rhizobiales:capture_phylum=p__Proteobacteria:capture_species=s__Sinorhizobium saheli:evalue=9.57e-99:gapopen=0.0:heptad=MCP-36H:length=156.0:mismatch=0.0:qcovhsp=100.0:qend=156.0:qstart=1.0:ref_name=RS_GCF_001651875.1_protein.faa_NZ_LNQB01000102.1_149@PF00015_full_PFAM.403.586:scovhsp=85.2:send=164.0:sstart=9.0]):5e-09[&&NHX:Sample_counter=rhiztom1--2||rhiztom2--2||rhiztom3--3:Type_counter=capture--7:besthit_avg=100.0:besthit_max=100.0:besthit_min=100.0:besthit_std=0.0:besthit_sum=700.0:bitscore_avg=283.0:bitscore_max=283.0:bitscore_min=283.0:bitscore_std=0.0:bitscore_sum=1981.0:capture_class_counter=c__Alphaproteobacteria--7:capture_domain_counter=d__Bacteria--7:capture_family_counter=f__Rhizobiaceae--7:capture_genus_counter=g__Sinorhizobium--7:capture_order_counter=o__Rhizobiales--7:capture_phylum_counter=p__Proteobacteria--7:capture_species_counter=s__Sinorhizobium saheli--7:evalue_avg=9.570000000000002e-99:evalue_max=9.57e-99:evalue_min=9.57e-99:evalue_std=1.7544259152302453e-114:evalue_sum=6.699000000000001e-98:gapopen_avg=0.0:gapopen_max=0.0:gapopen_min=0.0:gapopen_std=0.0:gapopen_sum=0.0:gtdb_class_counter=:gtdb_domain_counter=:gtdb_family_counter=:gtdb_genus_counter=:gtdb_order_counter=:gtdb_phylum_counter=:gtdb_species_counter=:heptad_counter=MCP-36H--7:lbd_counter=:length_avg=156.0:length_max=156.0:length_min=156.0:length_std=0.0:length_sum=1092.0:mismatch_avg=0.0:mismatch_max=0.0:mismatch_min=0.0:mismatch_std=0.0:mismatch_sum=0.0:name=N592223:qcovhsp_avg=100.0:qcovhsp_max=100.0:qcovhsp_min=100.0:qcovhsp_std=0.0:qcovhsp_sum=700.0:qend_avg=156.0:qend_max=156.0:qend_min=156.0:qend_std=0.0:qend_sum=1092.0:qstart_avg=1.0:qstart_max=1.0:qstart_min=1.0:qstart_std=0.0:qstart_sum=7.0:ref_name_counter=RS_GCF_001651875.1_protein.faa_NZ_LNQB01000102.1_149@PF00015_full_PFAM.403.586--7:scovhsp_avg=85.2:scovhsp_max=85.2:scovhsp_min=85.2:scovhsp_std=0.0:scovhsp_sum=596.4:send_avg=164.0:send_max=164.0:send_min=164.0:send_std=0.0:send_sum=1148.0:sstart_avg=9.0:sstart_max=9.0:sstart_min=9.0:sstart_std=0.0:sstart_sum=63.0])0.379:5e-09[&&NHX:Sample_counter=rhizpot3--1||rhiztom1--10||rhiztom2--9||rhiztom3--15:Type_counter=GTDB--1||capture--35:besthit_avg=99.20625:besthit_max=100.0:besthit_min=92.0:besthit_std=1.6488387898271653:besthit_sum=3174.6:bitscore_avg=241.65625:bitscore_max=283.0:bitscore_min=166.0:bitscore_std=37.12108293661564:bitscore_sum=7733.0:capture_class_counter=c__Alphaproteobacteria--34||c__Spirochaetia--1:capture_domain_counter=d__Bacteria--35:capture_family_counter=f__Beijerinckiaceae--3||f__CACIAM-22H2--1||f__Rhizobiaceae--30||f__UBA12059--1:capture_genus_counter=g__Bosea--3||g__CAIOSQ01--1||g__SZUA-370--1||g__Sinorhizobium--30:capture_order_counter=o__CACIAM-22H2--1||o__Rhizobiales--33||o__Treponematales--1:capture_phylum_counter=p__Proteobacteria--34||p__Spirochaetota--1:capture_species_counter=s__Bosea sp003952665--3||s__CAIOSQ01 sp016793165--1||s__SZUA-370 sp018816345--1||s__Sinorhizobium saheli--30:evalue_avg=6.192206251028126e-55:evalue_max=1.91e-53:evalue_min=9.57e-99:evalue_std=3.3746886678956036e-54:evalue_sum=1.9815060003290003e-53:gapopen_avg=0.0625:gapopen_max=1.0:gapopen_min=0.0:gapopen_std=0.24593468841898236:gapopen_sum=2.0:gtdb_class_counter=c__Alphaproteobacteria--1:gtdb_domain_counter=d__Bacteria--1:gtdb_family_counter=f__Rhizobiaceae--1:gtdb_genus_counter=g__Sinorhizobium--1:gtdb_order_counter=o__Rhizobiales--1:gtdb_phylum_counter=p__Proteobacteria--1:gtdb_species_counter=s__Sinorhizobium saheli--1:heptad_counter=MCP-36H--36:lbd_counter=:lca_tree=s__Sinorhizobium saheli:length_avg=134.78125:length_max=156.0:length_min=92.0:length_std=20.438316916690983:length_sum=4313.0:mismatch_avg=1.03125:mismatch_max=11.0:mismatch_min=0.0:mismatch_std=2.250224003186378:mismatch_sum=33.0:name=N592224:qcovhsp_avg=99.50312500000001:qcovhsp_max=100.0:qcovhsp_min=96.9:qcovhsp_std=0.9166856058649538:qcovhsp_sum=3184.1000000000004:qend_avg=135.0625:qend_max=156.0:qend_min=92.0:qend_std=20.43232338011704:qend_sum=4322.0:qstart_avg=1.34375:qstart_max=5.0:qstart_min=1.0:qstart_std=0.9019468191174738:qstart_sum=43.0:ref_name_counter=RS_GCF_001651875.1_protein.faa_NZ_LNQB01000102.1_149@PF00015_full_PFAM.403.586--32:scovhsp_avg=73.640625:scovhsp_max=85.2:scovhsp_min=50.3:scovhsp_std=11.149218383569144:scovhsp_sum=2356.5:send_avg=154.5:send_max=164.0:send_min=100.0:send_std=18.089383805193943:send_sum=4944.0:sstart_avg=20.71875:sstart_max=69.0:sstart_min=9.0:sstart_std=16.984308460192537:sstart_sum=663.0],((((9e993ccc-817d-4eda-97c4-f1352ca1fdf1_5@MCPsignal.31.152:0.00720268[&&NHX:Sample=rhiztom1:Type=capture:besthit=98.3:bitscore=215.0:capture_class=c__Alphaproteobacteria:capture_domain=d__Bacteria:capture_family=f__Rhizobiaceae:capture_genus=g__Sinorhizobium:capture_order=o__Rhizobiales:capture_phylum=p__Proteobacteria:capture_species=s__Sinorhizobium saheli:evalue=1.49e-72:gapopen=0.0:heptad=MCP-36H:length=121.0:mismatch=2.0:qcovhsp=100.0:qend=121.0:qstart=1.0:ref_name=RS_GCF_001651875.1_protein.faa_NZ_LNQB01000102.1_149@PF00015_full_PFAM.403.586:scovhsp=66.1:send=164.0:sstart=44.0],(b27cd9c3-001b-4988-a3ba-145e4f8d2e81_4@MCPsignal.41.141:0.0118716[&&NHX:Sample=rhiztom3:Type=capture:besthit=98.0:bitscore=175.0:capture_class=c__Alphaproteobacteria:capture_domain=d__Bacteria:capture_family=f__Azospirillaceae:capture_genus=g__BOG-933:capture_order=o__Azospirillales:capture_phylum=p__Proteobacteria:capture_species=s__BOG-933 sp003165295:evalue=4.21e-57:gapopen=0.0:heptad=MCP-36H:length=99.0:mismatch=2.0:qcovhsp=99.0:qend=99.0:qstart=1.0:ref_name=RS_GCF_001651875.1_protein.faa_NZ_LNQB01000102.1_149@PF00015_full_PFAM.403.586:scovhsp=54.1:send=159.0:sstart=61.0],(k127_583314_1@MCPsignal.1.137:0.102567,(9177514a-0023-4bb6-9176-0cf12b1dd163_2@MCPsignal.83.194:0.210454[&&NHX:Sample=rhiztom1:Type=capture:capture_class=c__Alphaproteobacteria:capture_domain=d__Bacteria:capture_family=f__Rhizobiaceae:capture_genus=g__Sinorhizobium:capture_order=o__Rhizobiales:capture_phylum=p__Proteobacteria:capture_species=s__Sinorhizobium saheli:heptad=MCP-36H],c63b837a-9a0f-4b64-8fca-e79934a3f2a3_2@MCPsignal.21.135:0.0832529[&&NHX:Sample=rhiztom3:Type=capture:besthit=91.0:bitscore=186.0:capture_class=c__Alphaproteobacteria:capture_domain=d__Bacteria:capture_family=f__Rhizobiaceae:capture_genus=g__Neorhizobium:capture_order=o__Rhizobiales:capture_phylum=p__Proteobacteria:capture_species=s__Neorhizobium cellulosilyticum:evalue=2.9e-61:gapopen=0.0:heptad=MCP-36H:length=111.0:mismatch=10.0:qcovhsp=97.4:qend=113.0:qstart=3.0:ref_name=RS_GCF_001651875.1_protein.faa_NZ_LNQB01000102.1_149@PF00015_full_PFAM.403.586:scovhsp=60.7:send=155.0:sstart=45.0])0.605:0.00745721[&&NHX:Sample_counter=rhiztom1--1||rhiztom3--1:Type_counter=capture--2:besthit_avg=91.0:besthit_max=91.0:besthit_min=91.0:besthit_std=0:besthit_sum=91.0:bitscore_avg=186.0:bitscore_max=186.0:bitscore_min=186.0:bitscore_std=0:bitscore_sum=186.0:capture_class_counter=c__Alphaproteobacteria--2:capture_domain_counter=d__Bacteria--2:capture_family_counter=f__Rhizobiaceae--2:capture_genus_counter=g__Neorhizobium--1||g__Sinorhizobium--1:capture_order_counter=o__Rhizobiales--2:capture_phylum_counter=p__Proteobacteria--2:capture_species_counter=s__Neorhizobium cellulosilyticum--1||s__Sinorhizobium saheli--1:evalue_avg=2.9e-61:evalue_max=2.9e-61:evalue_min=2.9e-61:evalue_std=0:evalue_sum=2.9e-61:gapopen_avg=0.0:gapopen_max=0.0:gapopen_min=0.0:gapopen_std=0:gapopen_sum=0.0:gtdb_class_counter=:gtdb_domain_counter=:gtdb_family_counter=:gtdb_genus_counter=:gtdb_order_counter=:gtdb_phylum_counter=:gtdb_species_counter=:heptad_counter=MCP-36H--2:lbd_counter=:length_avg=111.0:length_max=111.0:length_min=111.0:length_std=0:length_sum=111.0:mismatch_avg=10.0:mismatch_max=10.0:mismatch_min=10.0:mismatch_std=0:mismatch_sum=10.0:name=N592230:qcovhsp_avg=97.4:qcovhsp_max=97.4:qcovhsp_min=97.4:qcovhsp_std=0:qcovhsp_sum=97.4:qend_avg=113.0:qend_max=113.0:qend_min=113.0:qend_std=0:qend_sum=113.0:qstart_avg=3.0:qstart_max=3.0:qstart_min=3.0:qstart_std=0:qstart_sum=3.0:ref_name_counter=RS_GCF_001651875.1_protein.faa_NZ_LNQB01000102.1_149@PF00015_full_PFAM.403.586--1:scovhsp_avg=60.7:scovhsp_max=60.7:scovhsp_min=60.7:scovhsp_std=0:scovhsp_sum=60.7:send_avg=155.0:send_max=155.0:send_min=155.0:send_std=0:send_sum=155.0:sstart_avg=45.0:sstart_max=45.0:sstart_min=45.0:sstart_std=0:sstart_sum=45.0])0.38:0.0239894[&&NHX:Sample_counter=rhiztom1--1||rhiztom3--1:Type_counter=capture--2:besthit_avg=91.0:besthit_max=91.0:besthit_min=91.0:besthit_std=0:besthit_sum=91.0:bitscore_avg=186.0:bitscore_max=186.0:bitscore_min=186.0:bitscore_std=0:bitscore_sum=186.0:capture_class_counter=c__Alphaproteobacteria--2:capture_domain_counter=d__Bacteria--2:capture_family_counter=f__Rhizobiaceae--2:capture_genus_counter=g__Neorhizobium--1||g__Sinorhizobium--1:capture_order_counter=o__Rhizobiales--2:capture_phylum_counter=p__Proteobacteria--2:capture_species_counter=s__Neorhizobium cellulosilyticum--1||s__Sinorhizobium saheli--1:evalue_avg=2.9e-61:evalue_max=2.9e-61:evalue_min=2.9e-61:evalue_std=0:evalue_sum=2.9e-61:gapopen_avg=0.0:gapopen_max=0.0:gapopen_min=0.0:gapopen_std=0:gapopen_sum=0.0:gtdb_class_counter=:gtdb_domain_counter=:gtdb_family_counter=:gtdb_genus_counter=:gtdb_order_counter=:gtdb_phylum_counter=:gtdb_species_counter=:heptad_counter=MCP-36H--2:lbd_counter=:length_avg=111.0:length_max=111.0:length_min=111.0:length_std=0:length_sum=111.0:mismatch_avg=10.0:mismatch_max=10.0:mismatch_min=10.0:mismatch_std=0:mismatch_sum=10.0:name=N592231:qcovhsp_avg=97.4:qcovhsp_max=97.4:qcovhsp_min=97.4:qcovhsp_std=0:qcovhsp_sum=97.4:qend_avg=113.0:qend_max=113.0:qend_min=113.0:qend_std=0:qend_sum=113.0:qstart_avg=3.0:qstart_max=3.0:qstart_min=3.0:qstart_std=0:qstart_sum=3.0:ref_name_counter=RS_GCF_001651875.1_protein.faa_NZ_LNQB01000102.1_149@PF00015_full_PFAM.403.586--1:scovhsp_avg=60.7:scovhsp_max=60.7:scovhsp_min=60.7:scovhsp_std=0:scovhsp_sum=60.7:send_avg=155.0:send_max=155.0:send_min=155.0:send_std=0:send_sum=155.0:sstart_avg=45.0:sstart_max=45.0:sstart_min=45.0:sstart_std=0:sstart_sum=45.0])0.621:0.0146297[&&NHX:Sample_counter=rhiztom1--1||rhiztom3--2:Type_counter=capture--3:besthit_avg=94.5:besthit_max=98.0:besthit_min=91.0:besthit_std=4.949747468305833:besthit_sum=189.0:bitscore_avg=180.5:bitscore_max=186.0:bitscore_min=175.0:bitscore_std=7.7781745930520225:bitscore_sum=361.0:capture_class_counter=c__Alphaproteobacteria--3:capture_domain_counter=d__Bacteria--3:capture_family_counter=f__Azospirillaceae--1||f__Rhizobiaceae--2:capture_genus_counter=g__BOG-933--1||g__Neorhizobium--1||g__Sinorhizobium--1:capture_order_counter=o__Azospirillales--1||o__Rhizobiales--2:capture_phylum_counter=p__Proteobacteria--3:capture_species_counter=s__BOG-933 sp003165295--1||s__Neorhizobium cellulosilyticum--1||s__Sinorhizobium saheli--1:evalue_avg=2.105145e-57:evalue_max=4.21e-57:evalue_min=2.9e-61:evalue_std=2.976714487828821e-57:evalue_sum=4.21029e-57:gapopen_avg=0.0:gapopen_max=0.0:gapopen_min=0.0:gapopen_std=0.0:gapopen_sum=0.0:gtdb_class_counter=:gtdb_domain_counter=:gtdb_family_counter=:gtdb_genus_counter=:gtdb_order_counter=:gtdb_phylum_counter=:gtdb_species_counter=:heptad_counter=MCP-36H--3:lbd_counter=:length_avg=105.0:length_max=111.0:length_min=99.0:length_std=8.48528137423857:length_sum=210.0:mismatch_avg=6.0:mismatch_max=10.0:mismatch_min=2.0:mismatch_std=5.656854249492381:mismatch_sum=12.0:name=N592232:qcovhsp_avg=98.2:qcovhsp_max=99.0:qcovhsp_min=97.4:qcovhsp_std=1.131370849898472:qcovhsp_sum=196.4:qend_avg=106.0:qend_max=113.0:qend_min=99.0:qend_std=9.899494936611665:qend_sum=212.0:qstart_avg=2.0:qstart_max=3.0:qstart_min=1.0:qstart_std=1.4142135623730951:qstart_sum=4.0:ref_name_counter=RS_GCF_001651875.1_protein.faa_NZ_LNQB01000102.1_149@PF00015_full_PFAM.403.586--2:scovhsp_avg=57.400000000000006:scovhsp_max=60.7:scovhsp_min=54.1:scovhsp_std=4.666904755831214:scovhsp_sum=114.80000000000001:send_avg=157.0:send_max=159.0:send_min=155.0:send_std=2.8284271247461903:send_sum=314.0:sstart_avg=53.0:sstart_max=61.0:sstart_min=45.0:sstart_std=11.313708498984761:sstart_sum=106.0])0:5e-09[&&NHX:Sample_counter=rhiztom1--2||rhiztom3--2:Type_counter=capture--4:besthit_avg=95.76666666666667:besthit_max=98.3:besthit_min=91.0:besthit_std=4.130778780488411:besthit_sum=287.3:bitscore_avg=192.0:bitscore_max=215.0:bitscore_min=175.0:bitscore_std=20.663978319771825:bitscore_sum=576.0:capture_class_counter=c__Alphaproteobacteria--4:capture_domain_counter=d__Bacteria--4:capture_family_counter=f__Azospirillaceae--1||f__Rhizobiaceae--3:capture_genus_counter=g__BOG-933--1||g__Neorhizobium--1||g__Sinorhizobium--2:capture_order_counter=o__Azospirillales--1||o__Rhizobiales--3:capture_phylum_counter=p__Proteobacteria--4:capture_species_counter=s__BOG-933 sp003165295--1||s__Neorhizobium cellulosilyticum--1||s__Sinorhizobium saheli--2:evalue_avg=1.4034300000000003e-57:evalue_max=4.21e-57:evalue_min=1.49e-72:evalue_std=2.430560921824425e-57:evalue_sum=4.210290000000001e-57:gapopen_avg=0.0:gapopen_max=0.0:gapopen_min=0.0:gapopen_std=0.0:gapopen_sum=0.0:gtdb_class_counter=:gtdb_domain_counter=:gtdb_family_counter=:gtdb_genus_counter=:gtdb_order_counter=:gtdb_phylum_counter=:gtdb_species_counter=:heptad_counter=MCP-36H--4:lbd_counter=:length_avg=110.33333333333333:length_max=121.0:length_min=99.0:length_std=11.015141094572204:length_sum=331.0:mismatch_avg=4.666666666666667:mismatch_max=10.0:mismatch_min=2.0:mismatch_std=4.618802153517007:mismatch_sum=14.0:name=N592233:qcovhsp_avg=98.8:qcovhsp_max=100.0:qcovhsp_min=97.4:qcovhsp_std=1.311487704860397:qcovhsp_sum=296.4:qend_avg=111.0:qend_max=121.0:qend_min=99.0:qend_std=11.135528725660043:qend_sum=333.0:qstart_avg=1.6666666666666667:qstart_max=3.0:qstart_min=1.0:qstart_std=1.1547005383792517:qstart_sum=5.0:ref_name_counter=RS_GCF_001651875.1_protein.faa_NZ_LNQB01000102.1_149@PF00015_full_PFAM.403.586--3:scovhsp_avg=60.300000000000004:scovhsp_max=66.1:scovhsp_min=54.1:scovhsp_std=6.009991680526684:scovhsp_sum=180.9:send_avg=159.33333333333334:send_max=164.0:send_min=155.0:send_std=4.509249752822894:send_sum=478.0:sstart_avg=50.0:sstart_max=61.0:sstart_min=44.0:sstart_std=9.539392014169456:sstart_sum=150.0],90259ece-2157-4262-835e-2b899259ee99_5@MCPsignal.75.123:5e-09[&&NHX:Sample=rhiztom3:Type=capture:capture_class=c__Alphaproteobacteria:capture_domain=d__Bacteria:capture_family=f__Xanthobacteraceae:capture_genus=g__Rhodoplanes:capture_order=o__Rhizobiales:capture_phylum=p__Proteobacteria:capture_species=s__Rhodoplanes serenus:heptad=MCP-36H])0:5e-09[&&NHX:Sample_counter=rhiztom1--2||rhiztom3--3:Type_counter=capture--5:besthit_avg=95.76666666666667:besthit_max=98.3:besthit_min=91.0:besthit_std=4.130778780488411:besthit_sum=287.3:bitscore_avg=192.0:bitscore_max=215.0:bitscore_min=175.0:bitscore_std=20.663978319771825:bitscore_sum=576.0:capture_class_counter=c__Alphaproteobacteria--5:capture_domain_counter=d__Bacteria--5:capture_family_counter=f__Azospirillaceae--1||f__Rhizobiaceae--3||f__Xanthobacteraceae--1:capture_genus_counter=g__BOG-933--1||g__Neorhizobium--1||g__Rhodoplanes--1||g__Sinorhizobium--2:capture_order_counter=o__Azospirillales--1||o__Rhizobiales--4:capture_phylum_counter=p__Proteobacteria--5:capture_species_counter=s__BOG-933 sp003165295--1||s__Neorhizobium cellulosilyticum--1||s__Rhodoplanes serenus--1||s__Sinorhizobium saheli--2:evalue_avg=1.4034300000000003e-57:evalue_max=4.21e-57:evalue_min=1.49e-72:evalue_std=2.430560921824425e-57:evalue_sum=4.210290000000001e-57:gapopen_avg=0.0:gapopen_max=0.0:gapopen_min=0.0:gapopen_std=0.0:gapopen_sum=0.0:gtdb_class_counter=:gtdb_domain_counter=:gtdb_family_counter=:gtdb_genus_counter=:gtdb_order_counter=:gtdb_phylum_counter=:gtdb_species_counter=:heptad_counter=MCP-36H--5:lbd_counter=:length_avg=110.33333333333333:length_max=121.0:length_min=99.0:length_std=11.015141094572204:length_sum=331.0:mismatch_avg=4.666666666666667:mismatch_max=10.0:mismatch_min=2.0:mismatch_std=4.618802153517007:mismatch_sum=14.0:name=N592235:qcovhsp_avg=98.8:qcovhsp_max=100.0:qcovhsp_min=97.4:qcovhsp_std=1.311487704860397:qcovhsp_sum=296.4:qend_avg=111.0:qend_max=121.0:qend_min=99.0:qend_std=11.135528725660043:qend_sum=333.0:qstart_avg=1.6666666666666667:qstart_max=3.0:qstart_min=1.0:qstart_std=1.1547005383792517:qstart_sum=5.0:ref_name_counter=RS_GCF_001651875.1_protein.faa_NZ_LNQB01000102.1_149@PF00015_full_PFAM.403.586--3:scovhsp_avg=60.300000000000004:scovhsp_max=66.1:scovhsp_min=54.1:scovhsp_std=6.009991680526684:scovhsp_sum=180.9:send_avg=159.33333333333334:send_max=164.0:send_min=155.0:send_std=4.509249752822894:send_sum=478.0:sstart_avg=50.0:sstart_max=61.0:sstart_min=44.0:sstart_std=9.539392014169456:sstart_sum=150.0],((7f361a96-c666-4cdb-b5e1-35ce641c332d_2@MCPsignal.54.164:5e-09[&&NHX:Sample=rhiztom1:Type=capture:besthit=98.2:bitscore=191.0:capture_class=c__Alphaproteobacteria:capture_domain=d__Bacteria:capture_family=f__Rhizobiaceae:capture_genus=g__Sinorhizobium:capture_order=o__Rhizobiales:capture_phylum=p__Proteobacteria:capture_species=s__Sinorhizobium saheli:evalue=5.22e-63:gapopen=1.0:heptad=MCP-36H:length=110.0:mismatch=1.0:qcovhsp=100.0:qend=110.0:qstart=1.0:ref_name=RS_GCF_001651875.1_protein.faa_NZ_LNQB01000102.1_149@PF00015_full_PFAM.403.586:scovhsp=59.6:send=164.0:sstart=56.0],52f4de5d-d053-5c37-8d97-34f0f2cd5e6b_5@MCPsignal.74.230:0.00489784[&&NHX:Sample=rhiztom1:Type=capture:besthit=98.7:bitscore=281.0:capture_class=c__Alphaproteobacteria:capture_domain=d__Bacteria:capture_family=f__Rhizobiaceae:capture_genus=g__Sinorhizobium:capture_order=o__Rhizobiales:capture_phylum=p__Proteobacteria:capture_species=s__Sinorhizobium saheli:evalue=7.86e-98:gapopen=0.0:heptad=MCP-36H:length=156.0:mismatch=2.0:qcovhsp=100.0:qend=156.0:qstart=1.0:ref_name=RS_GCF_001651875.1_protein.faa_NZ_LNQB01000102.1_149@PF00015_full_PFAM.403.586:scovhsp=85.2:send=164.0:sstart=9.0])0:1.8e-08[&&NHX:Sample_counter=rhiztom1--2:Type_counter=capture--2:besthit_avg=98.45:besthit_max=98.7:besthit_min=98.2:besthit_std=0.3535533905932738:besthit_sum=196.9:bitscore_avg=236.0:bitscore_max=281.0:bitscore_min=191.0:bitscore_std=63.63961030678928:bitscore_sum=472.0:capture_class_counter=c__Alphaproteobacteria--2:capture_domain_counter=d__Bacteria--2:capture_family_counter=f__Rhizobiaceae--2:capture_genus_counter=g__Sinorhizobium--2:capture_order_counter=o__Rhizobiales--2:capture_phylum_counter=p__Proteobacteria--2:capture_species_counter=s__Sinorhizobium saheli--2:evalue_avg=2.61e-63:evalue_max=5.22e-63:evalue_min=7.86e-98:evalue_std=3.691097397793778e-63:evalue_sum=5.22e-63:gapopen_avg=0.5:gapopen_max=1.0:gapopen_min=0.0:gapopen_std=0.7071067811865476:gapopen_sum=1.0:gtdb_class_counter=:gtdb_domain_counter=:gtdb_family_counter=:gtdb_genus_counter=:gtdb_order_counter=:gtdb_phylum_counter=:gtdb_species_counter=:heptad_counter=MCP-36H--2:lbd_counter=:length_avg=133.0:length_max=156.0:length_min=110.0:length_std=32.526911934581186:length_sum=266.0:mismatch_avg=1.5:mismatch_max=2.0:mismatch_min=1.0:mismatch_std=0.7071067811865476:mismatch_sum=3.0:name=N592238:qcovhsp_avg=100.0:qcovhsp_max=100.0:qcovhsp_min=100.0:qcovhsp_std=0.0:qcovhsp_sum=200.0:qend_avg=133.0:qend_max=156.0:qend_min=110.0:qend_std=32.526911934581186:qend_sum=266.0:qstart_avg=1.0:qstart_max=1.0:qstart_min=1.0:qstart_std=0.0:qstart_sum=2.0:ref_name_counter=RS_GCF_001651875.1_protein.faa_NZ_LNQB01000102.1_149@PF00015_full_PFAM.403.586--2:scovhsp_avg=72.4:scovhsp_max=85.2:scovhsp_min=59.6:scovhsp_std=18.10193359837562:scovhsp_sum=144.8:send_avg=164.0:send_max=164.0:send_min=164.0:send_std=0.0:send_sum=328.0:sstart_avg=32.5:sstart_max=56.0:sstart_min=9.0:sstart_std=33.23401871576773:sstart_sum=65.0],((c6ffd364-5195-4ea3-b1e3-c3f6a57ced1e_4@MCPsignal.37.172:0.00582146[&&NHX:Sample=rhiztom3:Type=capture:besthit=97.8:bitscore=236.0:capture_class=c__Alphaproteobacteria:capture_domain=d__Bacteria:capture_family=f__Rhizobiaceae:capture_genus=g__Sinorhizobium:capture_order=o__Rhizobiales:capture_phylum=p__Proteobacteria:capture_species=s__Sinorhizobium saheli:evalue=1.58e-80:gapopen=1.0:heptad=MCP-36H:length=136.0:mismatch=2.0:qcovhsp=100.0:qend=135.0:qstart=1.0:ref_name=RS_GCF_001651875.1_protein.faa_NZ_LNQB01000102.1_149@PF00015_full_PFAM.403.586:scovhsp=74.3:send=144.0:sstart=9.0],52c76771-fa4d-4829-8a08-8fa9c6dc729c_5@MCPsignal.160.296:0.00581795[&&NHX:Sample=rhiztom3:Type=capture:besthit=98.5:bitscore=243.0:capture_class=c__Alphaproteobacteria:capture_domain=d__Bacteria:capture_family=f__Rhizobiaceae:capture_genus=g__Sinorhizobium:capture_order=o__Rhizobiales:capture_phylum=p__Proteobacteria:capture_species=s__Sinorhizobium saheli:evalue=4.22e-83:gapopen=0.0:heptad=MCP-36H:length=136.0:mismatch=2.0:qcovhsp=100.0:qend=136.0:qstart=1.0:ref_name=RS_GCF_001651875.1_protein.faa_NZ_LNQB01000102.1_149@PF00015_full_PFAM.403.586:scovhsp=74.3:send=144.0:sstart=9.0])0:5e-09[&&NHX:Sample_counter=rhiztom3--2:Type_counter=capture--2:besthit_avg=98.15:besthit_max=98.5:besthit_min=97.8:besthit_std=0.4949747468305853:besthit_sum=196.3:bitscore_avg=239.5:bitscore_max=243.0:bitscore_min=236.0:bitscore_std=4.949747468305833:bitscore_sum=479.0:capture_class_counter=c__Alphaproteobacteria--2:capture_domain_counter=d__Bacteria--2:capture_family_counter=f__Rhizobiaceae--2:capture_genus_counter=g__Sinorhizobium--2:capture_order_counter=o__Rhizobiales--2:capture_phylum_counter=p__Proteobacteria--2:capture_species_counter=s__Sinorhizobium saheli--2:evalue_avg=7.921100000000001e-81:evalue_max=1.58e-80:evalue_min=4.22e-83:evalue_std=1.114244723658138e-80:evalue_sum=1.5842200000000001e-80:gapopen_avg=0.5:gapopen_max=1.0:gapopen_min=0.0:gapopen_std=0.7071067811865476:gapopen_sum=1.0:gtdb_class_counter=:gtdb_domain_counter=:gtdb_family_counter=:gtdb_genus_counter=:gtdb_order_counter=:gtdb_phylum_counter=:gtdb_species_counter=:heptad_counter=MCP-36H--2:lbd_counter=:length_avg=136.0:length_max=136.0:length_min=136.0:length_std=0.0:length_sum=272.0:mismatch_avg=2.0:mismatch_max=2.0:mismatch_min=2.0:mismatch_std=0.0:mismatch_sum=4.0:name=N592241:qcovhsp_avg=100.0:qcovhsp_max=100.0:qcovhsp_min=100.0:qcovhsp_std=0.0:qcovhsp_sum=200.0:qend_avg=135.5:qend_max=136.0:qend_min=135.0:qend_std=0.7071067811865476:qend_sum=271.0:qstart_avg=1.0:qstart_max=1.0:qstart_min=1.0:qstart_std=0.0:qstart_sum=2.0:ref_name_counter=RS_GCF_001651875.1_protein.faa_NZ_LNQB01000102.1_149@PF00015_full_PFAM.403.586--2:scovhsp_avg=74.3:scovhsp_max=74.3:scovhsp_min=74.3:scovhsp_std=0.0:scovhsp_sum=148.6:send_avg=144.0:send_max=144.0:send_min=144.0:send_std=0.0:send_sum=288.0:sstart_avg=9.0:sstart_max=9.0:sstart_min=9.0:sstart_std=0.0:sstart_sum=18.0],((93e2dc09-6fa9-45e5-9e75-f51f0e31748a_6@MCPsignal.121.277:0[&&NHX:Sample=rhiztom1:Type=capture:besthit=99.4:bitscore=282.0:capture_class=c__Alphaproteobacteria:capture_domain=d__Bacteria:capture_family=f__Rhizobiaceae:capture_genus=g__Sinorhizobium:capture_order=o__Rhizobiales:capture_phylum=p__Proteobacteria:capture_species=s__Sinorhizobium saheli:evalue=2.74e-98:gapopen=0.0:heptad=MCP-36H:length=156.0:mismatch=1.0:qcovhsp=100.0:qend=156.0:qstart=1.0:ref_name=RS_GCF_001651875.1_protein.faa_NZ_LNQB01000102.1_149@PF00015_full_PFAM.403.586:scovhsp=85.2:send=164.0:sstart=9.0],244ef40b-8c87-4852-84a7-920cc805f396_4@MCPsignal.38.194:0[&&NHX:Sample=rhiztom3:Type=capture:besthit=99.4:bitscore=282.0:capture_class=c__Alphaproteobacteria:capture_domain=d__Bacteria:capture_family=f__Rhizobiaceae:capture_genus=g__Sinorhizobium:capture_order=o__Rhizobiales:capture_phylum=p__Proteobacteria:capture_species=s__Sinorhizobium saheli:evalue=2.74e-98:gapopen=0.0:heptad=MCP-36H:length=156.0:mismatch=1.0:qcovhsp=100.0:qend=156.0:qstart=1.0:ref_name=RS_GCF_001651875.1_protein.faa_NZ_LNQB01000102.1_149@PF00015_full_PFAM.403.586:scovhsp=85.2:send=164.0:sstart=9.0]):5e-09[&&NHX:Sample_counter=rhiztom1--1||rhiztom3--1:Type_counter=capture--2:besthit_avg=99.4:besthit_max=99.4:besthit_min=99.4:besthit_std=0.0:besthit_sum=198.8:bitscore_avg=282.0:bitscore_max=282.0:bitscore_min=282.0:bitscore_std=0.0:bitscore_sum=564.0:capture_class_counter=c__Alphaproteobacteria--2:capture_domain_counter=d__Bacteria--2:capture_family_counter=f__Rhizobiaceae--2:capture_genus_counter=g__Sinorhizobium--2:capture_order_counter=o__Rhizobiales--2:capture_phylum_counter=p__Proteobacteria--2:capture_species_counter=s__Sinorhizobium saheli--2:evalue_avg=2.74e-98:evalue_max=2.74e-98:evalue_min=2.74e-98:evalue_std=0.0:evalue_sum=5.48e-98:gapopen_avg=0.0:gapopen_max=0.0:gapopen_min=0.0:gapopen_std=0.0:gapopen_sum=0.0:gtdb_class_counter=:gtdb_domain_counter=:gtdb_family_counter=:gtdb_genus_counter=:gtdb_order_counter=:gtdb_phylum_counter=:gtdb_species_counter=:heptad_counter=MCP-36H--2:lbd_counter=:length_avg=156.0:length_max=156.0:length_min=156.0:length_std=0.0:length_sum=312.0:mismatch_avg=1.0:mismatch_max=1.0:mismatch_min=1.0:mismatch_std=0.0:mismatch_sum=2.0:name=N592244:qcovhsp_avg=100.0:qcovhsp_max=100.0:qcovhsp_min=100.0:qcovhsp_std=0.0:qcovhsp_sum=200.0:qend_avg=156.0:qend_max=156.0:qend_min=156.0:qend_std=0.0:qend_sum=312.0:qstart_avg=1.0:qstart_max=1.0:qstart_min=1.0:qstart_std=0.0:qstart_sum=2.0:ref_name_counter=RS_GCF_001651875.1_protein.faa_NZ_LNQB01000102.1_149@PF00015_full_PFAM.403.586--2:scovhsp_avg=85.2:scovhsp_max=85.2:scovhsp_min=85.2:scovhsp_std=0.0:scovhsp_sum=170.4:send_avg=164.0:send_max=164.0:send_min=164.0:send_std=0.0:send_sum=328.0:sstart_avg=9.0:sstart_max=9.0:sstart_min=9.0:sstart_std=0.0:sstart_sum=18.0],cabe9e41-4831-4ddb-bf3f-0da6d671af0f_3@MCPsignal.144.300:0.00981677[&&NHX:Sample=rhiztom3:Type=capture:besthit=98.1:bitscore=278.0:capture_class=c__Alphaproteobacteria:capture_domain=d__Bacteria:capture_family=f__Rhizobiaceae:capture_genus=g__Sinorhizobium:capture_order=o__Rhizobiales:capture_phylum=p__Proteobacteria:capture_species=s__Sinorhizobium saheli:evalue=9.17e-97:gapopen=0.0:heptad=MCP-36H:length=156.0:mismatch=3.0:qcovhsp=100.0:qend=156.0:qstart=1.0:ref_name=RS_GCF_001651875.1_protein.faa_NZ_LNQB01000102.1_149@PF00015_full_PFAM.403.586:scovhsp=85.2:send=164.0:sstart=9.0])0:5e-09[&&NHX:Sample_counter=rhiztom1--1||rhiztom3--2:Type_counter=capture--3:besthit_avg=98.96666666666665:besthit_max=99.4:besthit_min=98.1:besthit_std=0.7505553499465201:besthit_sum=296.9:bitscore_avg=280.6666666666667:bitscore_max=282.0:bitscore_min=278.0:bitscore_std=2.309401076758503:bitscore_sum=842.0:capture_class_counter=c__Alphaproteobacteria--3:capture_domain_counter=d__Bacteria--3:capture_family_counter=f__Rhizobiaceae--3:capture_genus_counter=g__Sinorhizobium--3:capture_order_counter=o__Rhizobiales--3:capture_phylum_counter=p__Proteobacteria--3:capture_species_counter=s__Sinorhizobium saheli--3:evalue_avg=3.239333333333333e-97:evalue_max=9.17e-97:evalue_min=2.74e-98:evalue_std=5.136107994710911e-97:evalue_sum=9.717999999999999e-97:gapopen_avg=0.0:gapopen_max=0.0:gapopen_min=0.0:gapopen_std=0.0:gapopen_sum=0.0:gtdb_class_counter=:gtdb_domain_counter=:gtdb_family_counter=:gtdb_genus_counter=:gtdb_order_counter=:gtdb_phylum_counter=:gtdb_species_counter=:heptad_counter=MCP-36H--3:lbd_counter=:length_avg=156.0:length_max=156.0:length_min=156.0:length_std=0.0:length_sum=468.0:mismatch_avg=1.6666666666666667:mismatch_max=3.0:mismatch_min=1.0:mismatch_std=1.1547005383792517:mismatch_sum=5.0:name=N592246:qcovhsp_avg=100.0:qcovhsp_max=100.0:qcovhsp_min=100.0:qcovhsp_std=0.0:qcovhsp_sum=300.0:qend_avg=156.0:qend_max=156.0:qend_min=156.0:qend_std=0.0:qend_sum=468.0:qstart_avg=1.0:qstart_max=1.0:qstart_min=1.0:qstart_std=0.0:qstart_sum=3.0:ref_name_counter=RS_GCF_001651875.1_protein.faa_NZ_LNQB01000102.1_149@PF00015_full_PFAM.403.586--3:scovhsp_avg=85.2:scovhsp_max=85.2:scovhsp_min=85.2:scovhsp_std=0.0:scovhsp_sum=255.60000000000002:send_avg=164.0:send_max=164.0:send_min=164.0:send_std=0.0:send_sum=492.0:sstart_avg=9.0:sstart_max=9.0:sstart_min=9.0:sstart_std=0.0:sstart_sum=27.0])0.878:5e-09[&&NHX:Sample_counter=rhiztom1--1||rhiztom3--4:Type_counter=capture--5:besthit_avg=98.63999999999999:besthit_max=99.4:besthit_min=97.8:besthit_std=0.7368853370776264:besthit_sum=493.19999999999993:bitscore_avg=264.2:bitscore_max=282.0:bitscore_min=236.0:bitscore_std=22.742031571519725:bitscore_sum=1321.0:capture_class_counter=c__Alphaproteobacteria--5:capture_domain_counter=d__Bacteria--5:capture_family_counter=f__Rhizobiaceae--5:capture_genus_counter=g__Sinorhizobium--5:capture_order_counter=o__Rhizobiales--5:capture_phylum_counter=p__Proteobacteria--5:capture_species_counter=s__Sinorhizobium saheli--5:evalue_avg=3.1684400000000003e-81:evalue_max=1.58e-80:evalue_min=2.74e-98:evalue_std=7.061280349058519e-81:evalue_sum=1.5842200000000001e-80:gapopen_avg=0.2:gapopen_max=1.0:gapopen_min=0.0:gapopen_std=0.44721359549995804:gapopen_sum=1.0:gtdb_class_counter=:gtdb_domain_counter=:gtdb_family_counter=:gtdb_genus_counter=:gtdb_order_counter=:gtdb_phylum_counter=:gtdb_species_counter=:heptad_counter=MCP-36H--5:lbd_counter=:length_avg=148.0:length_max=156.0:length_min=136.0:length_std=10.954451150103322:length_sum=740.0:mismatch_avg=1.8:mismatch_max=3.0:mismatch_min=1.0:mismatch_std=0.8366600265340756:mismatch_sum=9.0:name=N592247:qcovhsp_avg=100.0:qcovhsp_max=100.0:qcovhsp_min=100.0:qcovhsp_std=0.0:qcovhsp_sum=500.0:qend_avg=147.8:qend_max=156.0:qend_min=135.0:qend_std=11.233877335986893:qend_sum=739.0:qstart_avg=1.0:qstart_max=1.0:qstart_min=1.0:qstart_std=0.0:qstart_sum=5.0:ref_name_counter=RS_GCF_001651875.1_protein.faa_NZ_LNQB01000102.1_149@PF00015_full_PFAM.403.586--5:scovhsp_avg=80.84:scovhsp_max=85.2:scovhsp_min=74.3:scovhsp_std=5.970175876806314:scovhsp_sum=404.2:send_avg=156.0:send_max=164.0:send_min=144.0:send_std=10.954451150103322:send_sum=780.0:sstart_avg=9.0:sstart_max=9.0:sstart_min=9.0:sstart_std=0.0:sstart_sum=45.0])0:5e-09[&&NHX:Sample_counter=rhiztom1--3||rhiztom3--4:Type_counter=capture--7:besthit_avg=98.58571428571427:besthit_max=99.4:besthit_min=97.8:besthit_std=0.6256425268702376:besthit_sum=690.0999999999999:bitscore_avg=256.14285714285717:bitscore_max=282.0:bitscore_min=191.0:bitscore_std=34.77273151684891:bitscore_sum=1793.0:capture_class_counter=c__Alphaproteobacteria--7:capture_domain_counter=d__Bacteria--7:capture_family_counter=f__Rhizobiaceae--7:capture_genus_counter=g__Sinorhizobium--7:capture_order_counter=o__Rhizobiales--7:capture_phylum_counter=p__Proteobacteria--7:capture_species_counter=s__Sinorhizobium saheli--7:evalue_avg=7.457142857142857e-64:evalue_max=5.22e-63:evalue_min=2.74e-98:evalue_std=1.9729745491081657e-63:evalue_sum=5.22e-63:gapopen_avg=0.2857142857142857:gapopen_max=1.0:gapopen_min=0.0:gapopen_std=0.48795003647426655:gapopen_sum=2.0:gtdb_class_counter=:gtdb_domain_counter=:gtdb_family_counter=:gtdb_genus_counter=:gtdb_order_counter=:gtdb_phylum_counter=:gtdb_species_counter=:heptad_counter=MCP-36H--7:lbd_counter=:length_avg=143.71428571428572:length_max=156.0:length_min=110.0:length_std=17.60411207373896:length_sum=1006.0:mismatch_avg=1.7142857142857142:mismatch_max=3.0:mismatch_min=1.0:mismatch_std=0.7559289460184545:mismatch_sum=12.0:name=N592248:qcovhsp_avg=100.0:qcovhsp_max=100.0:qcovhsp_min=100.0:qcovhsp_std=0.0:qcovhsp_sum=700.0:qend_avg=143.57142857142858:qend_max=156.0:qend_min=110.0:qend_std=17.681036384189916:qend_sum=1005.0:qstart_avg=1.0:qstart_max=1.0:qstart_min=1.0:qstart_std=0.0:qstart_sum=7.0:ref_name_counter=RS_GCF_001651875.1_protein.faa_NZ_LNQB01000102.1_149@PF00015_full_PFAM.403.586--7:scovhsp_avg=78.42857142857143:scovhsp_max=85.2:scovhsp_min=59.6:scovhsp_std=9.764000936384342:scovhsp_sum=549.0:send_avg=158.28571428571428:send_max=164.0:send_min=144.0:send_std=9.759000729485331:send_sum=1108.0:sstart_avg=15.714285714285714:sstart_max=56.0:sstart_min=9.0:sstart_std=17.76433023143368:sstart_sum=110.0])0.905:0.00468303[&&NHX:Sample_counter=rhiztom1--5||rhiztom3--7:Type_counter=capture--12:besthit_avg=97.74000000000001:besthit_max=99.4:besthit_min=91.0:besthit_std=2.430454918551487:besthit_sum=977.4000000000001:bitscore_avg=236.9:bitscore_max=282.0:bitscore_min=175.0:bitscore_std=43.13918043830792:bitscore_sum=2369.0:capture_class_counter=c__Alphaproteobacteria--12:capture_domain_counter=d__Bacteria--12:capture_family_counter=f__Azospirillaceae--1||f__Rhizobiaceae--10||f__Xanthobacteraceae--1:capture_genus_counter=g__BOG-933--1||g__Neorhizobium--1||g__Rhodoplanes--1||g__Sinorhizobium--9:capture_order_counter=o__Azospirillales--1||o__Rhizobiales--11:capture_phylum_counter=p__Proteobacteria--12:capture_species_counter=s__BOG-933 sp003165295--1||s__Neorhizobium cellulosilyticum--1||s__Rhodoplanes serenus--1||s__Sinorhizobium saheli--9:evalue_avg=4.210295220000002e-58:evalue_max=4.21e-57:evalue_min=2.74e-98:evalue_std=1.331308525063959e-57:evalue_sum=4.210295220000002e-57:gapopen_avg=0.2:gapopen_max=1.0:gapopen_min=0.0:gapopen_std=0.42163702135578396:gapopen_sum=2.0:gtdb_class_counter=:gtdb_domain_counter=:gtdb_family_counter=:gtdb_genus_counter=:gtdb_order_counter=:gtdb_phylum_counter=:gtdb_species_counter=:heptad_counter=MCP-36H--12:lbd_counter=:length_avg=133.7:length_max=156.0:length_min=99.0:length_std=22.216360337973157:length_sum=1337.0:mismatch_avg=2.6:mismatch_max=10.0:mismatch_min=1.0:mismatch_std=2.6749870196985177:mismatch_sum=26.0:name=N592249:qcovhsp_avg=99.64:qcovhsp_max=100.0:qcovhsp_min=97.4:qcovhsp_std=0.8474799243771026:qcovhsp_sum=996.4:qend_avg=133.8:qend_max=156.0:qend_min=99.0:qend_std=21.988886081634767:qend_sum=1338.0:qstart_avg=1.2:qstart_max=3.0:qstart_min=1.0:qstart_std=0.6324555320336759:qstart_sum=12.0:ref_name_counter=RS_GCF_001651875.1_protein.faa_NZ_LNQB01000102.1_149@PF00015_full_PFAM.403.586--10:scovhsp_avg=72.99000000000001:scovhsp_max=85.2:scovhsp_min=54.1:scovhsp_std=12.17652112332035:scovhsp_sum=729.9000000000001:send_avg=158.6:send_max=164.0:send_min=144.0:send_std=8.262364471909155:send_sum=1586.0:sstart_avg=26.0:sstart_max=61.0:sstart_min=9.0:sstart_std=22.46973272847029:sstart_sum=260.0],(fb21daa4-192a-441d-bf91-ec89e94a476c_3@MCPsignal.40.193:0.00583392[&&NHX:Sample=rhiztom3:Type=capture:besthit=98.1:bitscore=266.0:capture_class=c__Alphaproteobacteria:capture_domain=d__Bacteria:capture_family=f__Rhizobiaceae:capture_genus=g__Sinorhizobium:capture_order=o__Rhizobiales:capture_phylum=p__Proteobacteria:capture_species=s__Sinorhizobium saheli:evalue=3.02e-92:gapopen=1.0:heptad=MCP-36H:length=154.0:mismatch=2.0:qcovhsp=100.0:qend=153.0:qstart=1.0:ref_name=RS_GCF_001651875.1_protein.faa_NZ_LNQB01000102.1_149@PF00015_full_PFAM.403.586:scovhsp=84.2:send=164.0:sstart=11.0],(5156a73b-fc1c-4720-901d-9590a64fad9f_2@MCPsignal.16.133:1e-08[&&NHX:Sample=rhiztom3:Type=capture:besthit=96.6:bitscore=203.0:capture_class=c__Alphaproteobacteria:capture_domain=d__Bacteria:capture_family=f__Rhizobiaceae:capture_genus=g__Sinorhizobium:capture_order=o__Rhizobiales:capture_phylum=p__Proteobacteria:capture_species=s__Sinorhizobium saheli:evalue=9.39e-68:gapopen=0.0:heptad=MCP-36H:length=117.0:mismatch=4.0:qcovhsp=100.0:qend=117.0:qstart=1.0:ref_name=RS_GCF_001651875.1_protein.faa_NZ_LNQB01000102.1_149@PF00015_full_PFAM.403.586:scovhsp=63.9:send=150.0:sstart=34.0],a9bab4b9-eadf-44db-9e3c-5bacdb3ac5f5_6@MCPsignal.26.141:0.00928894[&&NHX:Sample=rhiztom3:Type=capture:besthit=99.1:bitscore=203.0:capture_class=c__Alphaproteobacteria:capture_domain=d__Bacteria:capture_family=f__Rhizobiaceae:capture_genus=g__Sinorhizobium:capture_order=o__Rhizobiales:capture_phylum=p__Proteobacteria:capture_species=s__Sinorhizobium saheli:evalue=6.1e-68:gapopen=0.0:heptad=MCP-36H:length=114.0:mismatch=1.0:qcovhsp=99.1:qend=115.0:qstart=2.0:ref_name=RS_GCF_001651875.1_protein.faa_NZ_LNQB01000102.1_149@PF00015_full_PFAM.403.586:scovhsp=62.3:send=164.0:sstart=51.0])0.74:0.0334162[&&NHX:Sample_counter=rhiztom3--2:Type_counter=capture--2:besthit_avg=97.85:besthit_max=99.1:besthit_min=96.6:besthit_std=1.7677669529663689:besthit_sum=195.7:bitscore_avg=203.0:bitscore_max=203.0:bitscore_min=203.0:bitscore_std=0.0:bitscore_sum=406.0:capture_class_counter=c__Alphaproteobacteria--2:capture_domain_counter=d__Bacteria--2:capture_family_counter=f__Rhizobiaceae--2:capture_genus_counter=g__Sinorhizobium--2:capture_order_counter=o__Rhizobiales--2:capture_phylum_counter=p__Proteobacteria--2:capture_species_counter=s__Sinorhizobium saheli--2:evalue_avg=7.745e-68:evalue_max=9.39e-68:evalue_min=6.1e-68:evalue_std=2.3263813101037416e-68:evalue_sum=1.549e-67:gapopen_avg=0.0:gapopen_max=0.0:gapopen_min=0.0:gapopen_std=0.0:gapopen_sum=0.0:gtdb_class_counter=:gtdb_domain_counter=:gtdb_family_counter=:gtdb_genus_counter=:gtdb_order_counter=:gtdb_phylum_counter=:gtdb_species_counter=:heptad_counter=MCP-36H--2:lbd_counter=:length_avg=115.5:length_max=117.0:length_min=114.0:length_std=2.1213203435596424:length_sum=231.0:mismatch_avg=2.5:mismatch_max=4.0:mismatch_min=1.0:mismatch_std=2.1213203435596424:mismatch_sum=5.0:name=N592253:qcovhsp_avg=99.55:qcovhsp_max=100.0:qcovhsp_min=99.1:qcovhsp_std=0.6363961030678968:qcovhsp_sum=199.1:qend_avg=116.0:qend_max=117.0:qend_min=115.0:qend_std=1.4142135623730951:qend_sum=232.0:qstart_avg=1.5:qstart_max=2.0:qstart_min=1.0:qstart_std=0.7071067811865476:qstart_sum=3.0:ref_name_counter=RS_GCF_001651875.1_protein.faa_NZ_LNQB01000102.1_149@PF00015_full_PFAM.403.586--2:scovhsp_avg=63.099999999999994:scovhsp_max=63.9:scovhsp_min=62.3:scovhsp_std=1.1313708498984771:scovhsp_sum=126.19999999999999:send_avg=157.0:send_max=164.0:send_min=150.0:send_std=9.899494936611665:send_sum=314.0:sstart_avg=42.5:sstart_max=51.0:sstart_min=34.0:sstart_std=12.020815280171307:sstart_sum=85.0])0.76:0.00427331[&&NHX:Sample_counter=rhiztom3--3:Type_counter=capture--3:besthit_avg=97.93333333333332:besthit_max=99.1:besthit_min=96.6:besthit_std=1.2583057392117918:besthit_sum=293.79999999999995:bitscore_avg=224.0:bitscore_max=266.0:bitscore_min=203.0:bitscore_std=36.373066958946424:bitscore_sum=672.0:capture_class_counter=c__Alphaproteobacteria--3:capture_domain_counter=d__Bacteria--3:capture_family_counter=f__Rhizobiaceae--3:capture_genus_counter=g__Sinorhizobium--3:capture_order_counter=o__Rhizobiales--3:capture_phylum_counter=p__Proteobacteria--3:capture_species_counter=s__Sinorhizobium saheli--3:evalue_avg=5.1633333333333335e-68:evalue_max=9.39e-68:evalue_min=3.02e-92:evalue_std=4.764560140593603e-68:evalue_sum=1.549e-67:gapopen_avg=0.3333333333333333:gapopen_max=1.0:gapopen_min=0.0:gapopen_std=0.5773502691896258:gapopen_sum=1.0:gtdb_class_counter=:gtdb_domain_counter=:gtdb_family_counter=:gtdb_genus_counter=:gtdb_order_counter=:gtdb_phylum_counter=:gtdb_species_counter=:heptad_counter=MCP-36H--3:lbd_counter=:length_avg=128.33333333333334:length_max=154.0:length_min=114.0:length_std=22.27853974867593:length_sum=385.0:mismatch_avg=2.3333333333333335:mismatch_max=4.0:mismatch_min=1.0:mismatch_std=1.5275252316519465:mismatch_sum=7.0:name=N592254:qcovhsp_avg=99.7:qcovhsp_max=100.0:qcovhsp_min=99.1:qcovhsp_std=0.5196152422706665:qcovhsp_sum=299.1:qend_avg=128.33333333333334:qend_max=153.0:qend_min=115.0:qend_std=21.385353243127255:qend_sum=385.0:qstart_avg=1.3333333333333333:qstart_max=2.0:qstart_min=1.0:qstart_std=0.5773502691896257:qstart_sum=4.0:ref_name_counter=RS_GCF_001651875.1_protein.faa_NZ_LNQB01000102.1_149@PF00015_full_PFAM.403.586--3:scovhsp_avg=70.13333333333334:scovhsp_max=84.2:scovhsp_min=62.3:scovhsp_std=12.208330489191935:scovhsp_sum=210.4:send_avg=159.33333333333334:send_max=164.0:send_min=150.0:send_std=8.082903768654761:send_sum=478.0:sstart_avg=32.0:sstart_max=51.0:sstart_min=11.0:sstart_std=20.074859899884732:sstart_sum=96.0])0:5e-09[&&NHX:Sample_counter=rhiztom1--5||rhiztom3--10:Type_counter=capture--15:besthit_avg=97.78461538461539:besthit_max=99.4:besthit_min=91.0:besthit_std=2.168273565860696:besthit_sum=1271.2:bitscore_avg=233.92307692307693:bitscore_max=282.0:bitscore_min=175.0:bitscore_std=40.59856635084039:bitscore_sum=3041.0:capture_class_counter=c__Alphaproteobacteria--15:capture_domain_counter=d__Bacteria--15:capture_family_counter=f__Azospirillaceae--1||f__Rhizobiaceae--13||f__Xanthobacteraceae--1:capture_genus_counter=g__BOG-933--1||g__Neorhizobium--1||g__Rhodoplanes--1||g__Sinorhizobium--12:capture_order_counter=o__Azospirillales--1||o__Rhizobiales--14:capture_phylum_counter=p__Proteobacteria--15:capture_species_counter=s__BOG-933 sp003165295--1||s__Neorhizobium cellulosilyticum--1||s__Rhodoplanes serenus--1||s__Sinorhizobium saheli--12:evalue_avg=3.238688630888386e-58:evalue_max=4.21e-57:evalue_min=2.74e-98:evalue_std=1.1676370925187369e-57:evalue_sum=4.2102952201549014e-57:gapopen_avg=0.23076923076923078:gapopen_max=1.0:gapopen_min=0.0:gapopen_std=0.4385290096535146:gapopen_sum=3.0:gtdb_class_counter=:gtdb_domain_counter=:gtdb_family_counter=:gtdb_genus_counter=:gtdb_order_counter=:gtdb_phylum_counter=:gtdb_species_counter=:heptad_counter=MCP-36H--15:lbd_counter=:length_avg=132.46153846153845:length_max=156.0:length_min=99.0:length_std=21.411116211816175:length_sum=1722.0:mismatch_avg=2.5384615384615383:mismatch_max=10.0:mismatch_min=1.0:mismatch_std=2.401922307076307:mismatch_sum=33.0:name=N592255:qcovhsp_avg=99.65384615384616:qcovhsp_max=100.0:qcovhsp_min=97.4:qcovhsp_std=0.7644337606091012:qcovhsp_sum=1295.5:qend_avg=132.53846153846155:qend_max=156.0:qend_min=99.0:qend_std=21.08560087127147:qend_sum=1723.0:qstart_avg=1.2307692307692308:qstart_max=3.0:qstart_min=1.0:qstart_std=0.599144689515278:qstart_sum=16.0:ref_name_counter=RS_GCF_001651875.1_protein.faa_NZ_LNQB01000102.1_149@PF00015_full_PFAM.403.586--13:scovhsp_avg=72.33076923076923:scovhsp_max=85.2:scovhsp_min=54.1:scovhsp_std=11.730756200076833:scovhsp_sum=940.3000000000001:send_avg=158.76923076923077:send_max=164.0:send_min=144.0:send_std=7.886209970087512:send_sum=2064.0:sstart_avg=27.384615384615383:sstart_max=61.0:sstart_min=9.0:sstart_std=21.278073462050322:sstart_sum=356.0])0:5e-09[&&NHX:Sample_counter=rhizpot3--1||rhiztom1--15||rhiztom2--9||rhiztom3--25:Type_counter=GTDB--1||capture--50:besthit_avg=98.79555555555557:besthit_max=100.0:besthit_min=91.0:besthit_std=1.9032216174824534:besthit_sum=4445.8:bitscore_avg=239.42222222222222:bitscore_max=283.0:bitscore_min=166.0:bitscore_std=37.85407921388808:bitscore_sum=10774.0:capture_class_counter=c__Alphaproteobacteria--49||c__Spirochaetia--1:capture_domain_counter=d__Bacteria--50:capture_family_counter=f__Azospirillaceae--1||f__Beijerinckiaceae--3||f__CACIAM-22H2--1||f__Rhizobiaceae--43||f__UBA12059--1||f__Xanthobacteraceae--1:capture_genus_counter=g__BOG-933--1||g__Bosea--3||g__CAIOSQ01--1||g__Neorhizobium--1||g__Rhodoplanes--1||g__SZUA-370--1||g__Sinorhizobium--42:capture_order_counter=o__Azospirillales--1||o__CACIAM-22H2--1||o__Rhizobiales--47||o__Treponematales--1:capture_phylum_counter=p__Proteobacteria--49||p__Spirochaetota--1:capture_species_counter=s__BOG-933 sp003165295--1||s__Bosea sp003952665--3||s__CAIOSQ01 sp016793165--1||s__Neorhizobium cellulosilyticum--1||s__Rhodoplanes serenus--1||s__SZUA-370 sp018816345--1||s__Sinorhizobium saheli--42:evalue_avg=4.404282288557812e-55:evalue_max=1.91e-53:evalue_min=9.57e-99:evalue_std=2.8467891690500646e-54:evalue_sum=1.9819270298510157e-53:gapopen_avg=0.1111111111111111:gapopen_max=1.0:gapopen_min=0.0:gapopen_std=0.31782086308186414:gapopen_sum=5.0:gtdb_class_counter=c__Alphaproteobacteria--1:gtdb_domain_counter=d__Bacteria--1:gtdb_family_counter=f__Rhizobiaceae--1:gtdb_genus_counter=g__Sinorhizobium--1:gtdb_order_counter=o__Rhizobiales--1:gtdb_phylum_counter=p__Proteobacteria--1:gtdb_species_counter=s__Sinorhizobium saheli--1:heptad_counter=MCP-36H--51:lbd_counter=:lca_tree=s__Sinorhizobium saheli:length_avg=134.11111111111111:length_max=156.0:length_min=92.0:length_std=20.505234611304655:length_sum=6035.0:mismatch_avg=1.4666666666666666:mismatch_max=11.0:mismatch_min=0.0:mismatch_std=2.3702704103502232:mismatch_sum=66.0:name=N592256:qcovhsp_avg=99.54666666666665:qcovhsp_max=100.0:qcovhsp_min=96.9:qcovhsp_std=0.8695871538735009:qcovhsp_sum=4479.599999999999:qend_avg=134.33333333333334:qend_max=156.0:qend_min=92.0:qend_std=20.41389900845188:qend_sum=6045.0:qstart_avg=1.3111111111111111:qstart_max=5.0:qstart_min=1.0:qstart_std=0.8208150667095323:qstart_sum=59.0:ref_name_counter=RS_GCF_001651875.1_protein.faa_NZ_LNQB01000102.1_149@PF00015_full_PFAM.403.586--45:scovhsp_avg=73.26222222222222:scovhsp_max=85.2:scovhsp_min=50.3:scovhsp_std=11.201304487523863:scovhsp_sum=3296.7999999999997:send_avg=155.73333333333332:send_max=164.0:send_min=100.0:send_std=15.853591505913217:send_sum=7008.0:sstart_avg=22.644444444444446:sstart_max=69.0:sstart_min=9.0:sstart_std=18.331735467558037:sstart_sum=1019.0])0.478:5e-09[&&NHX:Sample_counter=rhizpot3--1||rhiztom1--15||rhiztom2--11||rhiztom3--31:Type_counter=GTDB--1||capture--58:besthit_avg=98.9245283018868:besthit_max=100.0:besthit_min=91.0:besthit_std=1.7876613063718152:besthit_sum=5243.0:bitscore_avg=234.79245283018867:bitscore_max=283.0:bitscore_min=166.0:bitscore_std=39.2508493247481:bitscore_sum=12444.0:capture_class_counter=c__Alphaproteobacteria--57||c__Spirochaetia--1:capture_domain_counter=d__Bacteria--58:capture_family_counter=f__Azospirillaceae--1||f__Beijerinckiaceae--3||f__CACIAM-22H2--2||f__DSM-21159--1||f__Rhizobiaceae--48||f__UBA12059--1||f__Xanthobacteraceae--2:capture_genus_counter=g__BOG-933--1||g__Bosea--3||g__CAIOSQ01--2||g__Neorhizobium--1||g__Rhodoplanes--2||g__SZUA-370--1||g__Sinorhizobium--47||g__Tistlia--1:capture_order_counter=o__Azospirillales--1||o__CACIAM-22H2--2||o__Kiloniellales--1||o__Rhizobiales--53||o__Treponematales--1:capture_phylum_counter=p__Proteobacteria--57||p__Spirochaetota--1:capture_species_counter=s__BOG-933 sp003165295--1||s__Bosea sp003952665--3||s__CAIOSQ01 sp016793165--2||s__Neorhizobium cellulosilyticum--1||s__Rhodoplanes serenus--2||s__SZUA-370 sp018816345--1||s__Sinorhizobium saheli--47||s__Tistlia consotensis--1:evalue_avg=4.181692509368129e-55:evalue_max=1.91e-53:evalue_min=9.57e-99:evalue_std=2.636729754405723e-54:evalue_sum=2.2162970299651085e-53:gapopen_avg=0.09433962264150944:gapopen_max=1.0:gapopen_min=0.0:gapopen_std=0.2950978288503027:gapopen_sum=5.0:gtdb_class_counter=c__Alphaproteobacteria--1:gtdb_domain_counter=d__Bacteria--1:gtdb_family_counter=f__Rhizobiaceae--1:gtdb_genus_counter=g__Sinorhizobium--1:gtdb_order_counter=o__Rhizobiales--1:gtdb_phylum_counter=p__Proteobacteria--1:gtdb_species_counter=s__Sinorhizobium saheli--1:heptad_counter=MCP-36H--59:lbd_counter=UNKNOWN--1:lca_tree=s__Sinorhizobium saheli:length_avg=131.35849056603774:length_max=156.0:length_min=92.0:length_std=21.619163809723076:length_sum=6962.0:mismatch_avg=1.320754716981132:mismatch_max=11.0:mismatch_min=0.0:mismatch_std=2.2254954928463113:mismatch_sum=70.0:name=N592257:qcovhsp_avg=99.54528301886792:qcovhsp_max=100.0:qcovhsp_min=96.9:qcovhsp_std=0.8594645107757605:qcovhsp_sum=5275.9:qend_avg=131.64150943396226:qend_max=156.0:qend_min=92.0:qend_std=21.59424276872697:qend_sum=6977.0:qstart_avg=1.3584905660377358:qstart_max=5.0:qstart_min=1.0:qstart_std=0.8791241187997534:qstart_sum=72.0:ref_name_counter=RS_GCF_001651875.1_protein.faa_NZ_LNQB01000102.1_149@PF00015_full_PFAM.403.586--53:scovhsp_avg=71.76415094339622:scovhsp_max=85.2:scovhsp_min=50.3:scovhsp_std=11.806974704346818:scovhsp_sum=3803.4999999999995:send_avg=156.45283018867926:send_max=164.0:send_min=100.0:send_std=15.092746650340981:send_sum=8292.0:sstart_avg=26.11320754716981:sstart_max=73.0:sstart_min=9.0:sstart_std=21.144794210540233:sstart_sum=1384.0],07f20507-8fb5-54b9-9b0c-165ba3b17537_1@MCPsignal.252.378:5e-09[&&NHX:Sample=rhiztom3:Type=capture:besthit=100.0:bitscore=229.0:capture_class=c__Alphaproteobacteria:capture_domain=d__Bacteria:capture_family=f__Rhizobiaceae:capture_genus=g__Sinorhizobium:capture_order=o__Rhizobiales:capture_phylum=p__Proteobacteria:capture_species=s__Sinorhizobium saheli:evalue=8.54e-78:gapopen=0.0:heptad=MCP-36H:length=126.0:mismatch=0.0:qcovhsp=100.0:qend=126.0:qstart=1.0:ref_name=RS_GCF_001651875.1_protein.faa_NZ_LNQB01000102.1_149@PF00015_full_PFAM.403.586:scovhsp=68.9:send=164.0:sstart=39.0])0.473:5e-09[&&NHX:Sample_counter=rhizpot3--1||rhiztom1--15||rhiztom2--11||rhiztom3--32:Type_counter=GTDB--1||capture--59:besthit_avg=98.94444444444444:besthit_max=100.0:besthit_min=91.0:besthit_std=1.7767541602348795:besthit_sum=5343.0:bitscore_avg=234.6851851851852:bitscore_max=283.0:bitscore_min=166.0:bitscore_std=38.88678490864341:bitscore_sum=12673.0:capture_class_counter=c__Alphaproteobacteria--58||c__Spirochaetia--1:capture_domain_counter=d__Bacteria--59:capture_family_counter=f__Azospirillaceae--1||f__Beijerinckiaceae--3||f__CACIAM-22H2--2||f__DSM-21159--1||f__Rhizobiaceae--49||f__UBA12059--1||f__Xanthobacteraceae--2:capture_genus_counter=g__BOG-933--1||g__Bosea--3||g__CAIOSQ01--2||g__Neorhizobium--1||g__Rhodoplanes--2||g__SZUA-370--1||g__Sinorhizobium--48||g__Tistlia--1:capture_order_counter=o__Azospirillales--1||o__CACIAM-22H2--2||o__Kiloniellales--1||o__Rhizobiales--54||o__Treponematales--1:capture_phylum_counter=p__Proteobacteria--58||p__Spirochaetota--1:capture_species_counter=s__BOG-933 sp003165295--1||s__Bosea sp003952665--3||s__CAIOSQ01 sp016793165--2||s__Neorhizobium cellulosilyticum--1||s__Rhodoplanes serenus--2||s__SZUA-370 sp018816345--1||s__Sinorhizobium saheli--48||s__Tistlia consotensis--1:evalue_avg=4.104253759194645e-55:evalue_max=1.91e-53:evalue_min=9.57e-99:evalue_std=2.6123563597091254e-54:evalue_sum=2.2162970299651085e-53:gapopen_avg=0.09259259259259259:gapopen_max=1.0:gapopen_min=0.0:gapopen_std=0.2925824198357194:gapopen_sum=5.0:gtdb_class_counter=c__Alphaproteobacteria--1:gtdb_domain_counter=d__Bacteria--1:gtdb_family_counter=f__Rhizobiaceae--1:gtdb_genus_counter=g__Sinorhizobium--1:gtdb_order_counter=o__Rhizobiales--1:gtdb_phylum_counter=p__Proteobacteria--1:gtdb_species_counter=s__Sinorhizobium saheli--1:heptad_counter=MCP-36H--60:lbd_counter=UNKNOWN--1:lca_tree=s__Sinorhizobium saheli:length_avg=131.25925925925927:length_max=156.0:length_min=92.0:length_std=21.426649942136013:length_sum=7088.0:mismatch_avg=1.2962962962962963:mismatch_max=11.0:mismatch_min=0.0:mismatch_std=2.2117152024994438:mismatch_sum=70.0:name=N592259:qcovhsp_avg=99.5537037037037:qcovhsp_max=100.0:qcovhsp_min=96.9:qcovhsp_std=0.8535636645382605:qcovhsp_sum=5375.9:qend_avg=131.53703703703704:qend_max=156.0:qend_min=92.0:qend_std=21.40332628263342:qend_sum=7103.0:qstart_avg=1.3518518518518519:qstart_max=5.0:qstart_min=1.0:qstart_std=0.8721564557454086:qstart_sum=73.0:ref_name_counter=RS_GCF_001651875.1_protein.faa_NZ_LNQB01000102.1_149@PF00015_full_PFAM.403.586--54:scovhsp_avg=71.7111111111111:scovhsp_max=85.2:scovhsp_min=50.3:scovhsp_std=11.70155072236907:scovhsp_sum=3872.399999999999:send_avg=156.59259259259258:send_max=164.0:send_min=100.0:send_std=14.98492137528056:send_sum=8456.0:sstart_avg=26.35185185185185:sstart_max=73.0:sstart_min=9.0:sstart_std=21.017654221124918:sstart_sum=1423.0],(4529f255-0332-4685-ad0b-0ee5ec7a8bec_6@MCPsignal.257.336:0[&&NHX:Sample=rhiztom3:Type=capture:capture_class=c__Alphaproteobacteria:capture_domain=d__Bacteria:capture_family=f__Rhizobiaceae:capture_genus=g__Sinorhizobium:capture_order=o__Rhizobiales:capture_phylum=p__Proteobacteria:capture_species=s__Sinorhizobium saheli:heptad=MCP-36H],5dc6cccc-e8e8-4c72-badf-0ebb35d59888_1@MCPsignal.259.338:0[&&NHX:Sample=rhiztom3:Type=capture:capture_class=c__Alphaproteobacteria:capture_domain=d__Bacteria:capture_family=f__Rhizobiaceae:capture_genus=g__Sinorhizobium:capture_order=o__Rhizobiales:capture_phylum=p__Proteobacteria:capture_species=s__Sinorhizobium saheli:heptad=MCP-36H]):0.0122012[&&NHX:Sample_counter=rhiztom3--2:Type_counter=capture--2:capture_class_counter=c__Alphaproteobacteria--2:capture_domain_counter=d__Bacteria--2:capture_family_counter=f__Rhizobiaceae--2:capture_genus_counter=g__Sinorhizobium--2:capture_order_counter=o__Rhizobiales--2:capture_phylum_counter=p__Proteobacteria--2:capture_species_counter=s__Sinorhizobium saheli--2:gtdb_class_counter=:gtdb_domain_counter=:gtdb_family_counter=:gtdb_genus_counter=:gtdb_order_counter=:gtdb_phylum_counter=:gtdb_species_counter=:heptad_counter=MCP-36H--2:lbd_counter=:name=N592262:ref_name_counter=])0:5e-09[&&NHX:Sample_counter=rhizpot3--1||rhiztom1--15||rhiztom2--11||rhiztom3--34:Type_counter=GTDB--1||capture--61:besthit_avg=98.94444444444444:besthit_max=100.0:besthit_min=91.0:besthit_std=1.7767541602348795:besthit_sum=5343.0:bitscore_avg=234.6851851851852:bitscore_max=283.0:bitscore_min=166.0:bitscore_std=38.88678490864341:bitscore_sum=12673.0:capture_class_counter=c__Alphaproteobacteria--60||c__Spirochaetia--1:capture_domain_counter=d__Bacteria--61:capture_family_counter=f__Azospirillaceae--1||f__Beijerinckiaceae--3||f__CACIAM-22H2--2||f__DSM-21159--1||f__Rhizobiaceae--51||f__UBA12059--1||f__Xanthobacteraceae--2:capture_genus_counter=g__BOG-933--1||g__Bosea--3||g__CAIOSQ01--2||g__Neorhizobium--1||g__Rhodoplanes--2||g__SZUA-370--1||g__Sinorhizobium--50||g__Tistlia--1:capture_order_counter=o__Azospirillales--1||o__CACIAM-22H2--2||o__Kiloniellales--1||o__Rhizobiales--56||o__Treponematales--1:capture_phylum_counter=p__Proteobacteria--60||p__Spirochaetota--1:capture_species_counter=s__BOG-933 sp003165295--1||s__Bosea sp003952665--3||s__CAIOSQ01 sp016793165--2||s__Neorhizobium cellulosilyticum--1||s__Rhodoplanes serenus--2||s__SZUA-370 sp018816345--1||s__Sinorhizobium saheli--50||s__Tistlia consotensis--1:evalue_avg=4.104253759194645e-55:evalue_max=1.91e-53:evalue_min=9.57e-99:evalue_std=2.6123563597091254e-54:evalue_sum=2.2162970299651085e-53:gapopen_avg=0.09259259259259259:gapopen_max=1.0:gapopen_min=0.0:gapopen_std=0.2925824198357194:gapopen_sum=5.0:gtdb_class_counter=c__Alphaproteobacteria--1:gtdb_domain_counter=d__Bacteria--1:gtdb_family_counter=f__Rhizobiaceae--1:gtdb_genus_counter=g__Sinorhizobium--1:gtdb_order_counter=o__Rhizobiales--1:gtdb_phylum_counter=p__Proteobacteria--1:gtdb_species_counter=s__Sinorhizobium saheli--1:heptad_counter=MCP-36H--62:lbd_counter=UNKNOWN--1:lca_tree=s__Sinorhizobium saheli:length_avg=131.25925925925927:length_max=156.0:length_min=92.0:length_std=21.426649942136013:length_sum=7088.0:mismatch_avg=1.2962962962962963:mismatch_max=11.0:mismatch_min=0.0:mismatch_std=2.2117152024994438:mismatch_sum=70.0:name=N592263:qcovhsp_avg=99.5537037037037:qcovhsp_max=100.0:qcovhsp_min=96.9:qcovhsp_std=0.8535636645382605:qcovhsp_sum=5375.9:qend_avg=131.53703703703704:qend_max=156.0:qend_min=92.0:qend_std=21.40332628263342:qend_sum=7103.0:qstart_avg=1.3518518518518519:qstart_max=5.0:qstart_min=1.0:qstart_std=0.8721564557454086:qstart_sum=73.0:ref_name_counter=RS_GCF_001651875.1_protein.faa_NZ_LNQB01000102.1_149@PF00015_full_PFAM.403.586--54:scovhsp_avg=71.7111111111111:scovhsp_max=85.2:scovhsp_min=50.3:scovhsp_std=11.70155072236907:scovhsp_sum=3872.399999999999:send_avg=156.59259259259258:send_max=164.0:send_min=100.0:send_std=14.98492137528056:send_sum=8456.0:sstart_avg=26.35185185185185:sstart_max=73.0:sstart_min=9.0:sstart_std=21.017654221124918:sstart_sum=1423.0],(6f909cae-d074-4213-a762-ef3c8b926130_6@MCPsignal.178.273:0.00649027[&&NHX:Sample=rhiztom3:Type=capture:capture_class=c__Spirochaetia:capture_domain=d__Bacteria:capture_family=f__UBA12059:capture_genus=g__SZUA-370:capture_order=o__Treponematales:capture_phylum=p__Spirochaetota:capture_species=s__SZUA-370 sp018816345:heptad=MCP-36H],((2c75b386-acd5-4aa0-817f-64a85826c7f8_5@MCPsignal.22.96:0.00849101[&&NHX:Sample=rhiztom1:Type=capture:capture_class=c__Alphaproteobacteria:capture_domain=d__Bacteria:capture_family=f__Rhizobiaceae:capture_genus=g__Sinorhizobium:capture_order=o__Rhizobiales:capture_phylum=p__Proteobacteria:capture_species=s__Sinorhizobium saheli:heptad=MCP-36H],192c1729-51a3-43ff-94a0-634ed152c671_4@MCPsignal.21.91:0.00870695[&&NHX:Sample=rhiztom3:Type=capture:capture_class=c__Alphaproteobacteria:capture_domain=d__Bacteria:capture_family=f__Rhizobiaceae:capture_genus=g__Sinorhizobium:capture_order=o__Rhizobiales:capture_phylum=p__Proteobacteria:capture_species=s__Sinorhizobium saheli:heptad=MCP-36H])0:5e-09[&&NHX:Sample_counter=rhiztom1--1||rhiztom3--1:Type_counter=capture--2:capture_class_counter=c__Alphaproteobacteria--2:capture_domain_counter=d__Bacteria--2:capture_family_counter=f__Rhizobiaceae--2:capture_genus_counter=g__Sinorhizobium--2:capture_order_counter=o__Rhizobiales--2:capture_phylum_counter=p__Proteobacteria--2:capture_species_counter=s__Sinorhizobium saheli--2:gtdb_class_counter=:gtdb_domain_counter=:gtdb_family_counter=:gtdb_genus_counter=:gtdb_order_counter=:gtdb_phylum_counter=:gtdb_species_counter=:heptad_counter=MCP-36H--2:lbd_counter=:name=N592267:ref_name_counter=],(bf4ce6f1-a689-4ee4-a7fc-8526cd6dd365_3@MCPsignal.372.455:0.016482[&&NHX:Sample=rhiztom1:Type=capture:capture_class=c__Alphaproteobacteria:capture_domain=d__Bacteria:capture_family=f__Rhizobiaceae:capture_genus=g__Sinorhizobium:capture_order=o__Rhizobiales:capture_phylum=p__Proteobacteria:capture_species=s__Sinorhizobium saheli:heptad=MCP-36H],6f901ee2-5c44-45a0-841f-8e1cb8ea672a_5@MCPsignal.48.144:0.0251211[&&NHX:Sample=rhiztom2:Type=capture:capture_class=c__Negativicutes:capture_domain=d__Bacteria:capture_family=f__UBA7701:capture_genus=g__SL1-B47:capture_order=o__Sporomusales:capture_phylum=p__Firmicutes_C:capture_species=s__SL1-B47 sp018434945:heptad=MCP-36H])0:5e-09[&&NHX:Sample_counter=rhiztom1--1||rhiztom2--1:Type_counter=capture--2:capture_class_counter=c__Alphaproteobacteria--1||c__Negativicutes--1:capture_domain_counter=d__Bacteria--2:capture_family_counter=f__Rhizobiaceae--1||f__UBA7701--1:capture_genus_counter=g__SL1-B47--1||g__Sinorhizobium--1:capture_order_counter=o__Rhizobiales--1||o__Sporomusales--1:capture_phylum_counter=p__Firmicutes_C--1||p__Proteobacteria--1:capture_species_counter=s__SL1-B47 sp018434945--1||s__Sinorhizobium saheli--1:gtdb_class_counter=:gtdb_domain_counter=:gtdb_family_counter=:gtdb_genus_counter=:gtdb_order_counter=:gtdb_phylum_counter=:gtdb_species_counter=:heptad_counter=MCP-36H--2:lbd_counter=:name=N592270:ref_name_counter=])0.866:0.0249983[&&NHX:Sample_counter=rhiztom1--2||rhiztom2--1||rhiztom3--1:Type_counter=capture--4:capture_class_counter=c__Alphaproteobacteria--3||c__Negativicutes--1:capture_domain_counter=d__Bacteria--4:capture_family_counter=f__Rhizobiaceae--3||f__UBA7701--1:capture_genus_counter=g__SL1-B47--1||g__Sinorhizobium--3:capture_order_counter=o__Rhizobiales--3||o__Sporomusales--1:capture_phylum_counter=p__Firmicutes_C--1||p__Proteobacteria--3:capture_species_counter=s__SL1-B47 sp018434945--1||s__Sinorhizobium saheli--3:gtdb_class_counter=:gtdb_domain_counter=:gtdb_family_counter=:gtdb_genus_counter=:gtdb_order_counter=:gtdb_phylum_counter=:gtdb_species_counter=:heptad_counter=MCP-36H--4:lbd_counter=:name=N592271:ref_name_counter=])0.86:0.0235876[&&NHX:Sample_counter=rhiztom1--2||rhiztom2--1||rhiztom3--2:Type_counter=capture--5:capture_class_counter=c__Alphaproteobacteria--3||c__Negativicutes--1||c__Spirochaetia--1:capture_domain_counter=d__Bacteria--5:capture_family_counter=f__Rhizobiaceae--3||f__UBA12059--1||f__UBA7701--1:capture_genus_counter=g__SL1-B47--1||g__SZUA-370--1||g__Sinorhizobium--3:capture_order_counter=o__Rhizobiales--3||o__Sporomusales--1||o__Treponematales--1:capture_phylum_counter=p__Firmicutes_C--1||p__Proteobacteria--3||p__Spirochaetota--1:capture_species_counter=s__SL1-B47 sp018434945--1||s__SZUA-370 sp018816345--1||s__Sinorhizobium saheli--3:gtdb_class_counter=:gtdb_domain_counter=:gtdb_family_counter=:gtdb_genus_counter=:gtdb_order_counter=:gtdb_phylum_counter=:gtdb_species_counter=:heptad_counter=MCP-36H--5:lbd_counter=:name=N592272:ref_name_counter=])0.888:0.0122856[&&NHX:Sample_counter=rhizpot3--1||rhiztom1--17||rhiztom2--12||rhiztom3--36:Type_counter=GTDB--1||capture--66:besthit_avg=98.94444444444444:besthit_max=100.0:besthit_min=91.0:besthit_std=1.7767541602348795:besthit_sum=5343.0:bitscore_avg=234.6851851851852:bitscore_max=283.0:bitscore_min=166.0:bitscore_std=38.88678490864341:bitscore_sum=12673.0:capture_class_counter=c__Alphaproteobacteria--63||c__Negativicutes--1||c__Spirochaetia--2:capture_domain_counter=d__Bacteria--66:capture_family_counter=f__Azospirillaceae--1||f__Beijerinckiaceae--3||f__CACIAM-22H2--2||f__DSM-21159--1||f__Rhizobiaceae--54||f__UBA12059--2||f__UBA7701--1||f__Xanthobacteraceae--2:capture_genus_counter=g__BOG-933--1||g__Bosea--3||g__CAIOSQ01--2||g__Neorhizobium--1||g__Rhodoplanes--2||g__SL1-B47--1||g__SZUA-370--2||g__Sinorhizobium--53||g__Tistlia--1:capture_order_counter=o__Azospirillales--1||o__CACIAM-22H2--2||o__Kiloniellales--1||o__Rhizobiales--59||o__Sporomusales--1||o__Treponematales--2:capture_phylum_counter=p__Firmicutes_C--1||p__Proteobacteria--63||p__Spirochaetota--2:capture_species_counter=s__BOG-933 sp003165295--1||s__Bosea sp003952665--3||s__CAIOSQ01 sp016793165--2||s__Neorhizobium cellulosilyticum--1||s__Rhodoplanes serenus--2||s__SL1-B47 sp018434945--1||s__SZUA-370 sp018816345--2||s__Sinorhizobium saheli--53||s__Tistlia consotensis--1:evalue_avg=4.104253759194645e-55:evalue_max=1.91e-53:evalue_min=9.57e-99:evalue_std=2.6123563597091254e-54:evalue_sum=2.2162970299651085e-53:gapopen_avg=0.09259259259259259:gapopen_max=1.0:gapopen_min=0.0:gapopen_std=0.2925824198357194:gapopen_sum=5.0:gtdb_class_counter=c__Alphaproteobacteria--1:gtdb_domain_counter=d__Bacteria--1:gtdb_family_counter=f__Rhizobiaceae--1:gtdb_genus_counter=g__Sinorhizobium--1:gtdb_order_counter=o__Rhizobiales--1:gtdb_phylum_counter=p__Proteobacteria--1:gtdb_species_counter=s__Sinorhizobium saheli--1:heptad_counter=MCP-36H--67:lbd_counter=UNKNOWN--1:lca_tree=s__Sinorhizobium saheli:length_avg=131.25925925925927:length_max=156.0:length_min=92.0:length_std=21.426649942136013:length_sum=7088.0:mismatch_avg=1.2962962962962963:mismatch_max=11.0:mismatch_min=0.0:mismatch_std=2.2117152024994438:mismatch_sum=70.0:name=N592273:qcovhsp_avg=99.5537037037037:qcovhsp_max=100.0:qcovhsp_min=96.9:qcovhsp_std=0.8535636645382605:qcovhsp_sum=5375.9:qend_avg=131.53703703703704:qend_max=156.0:qend_min=92.0:qend_std=21.40332628263342:qend_sum=7103.0:qstart_avg=1.3518518518518519:qstart_max=5.0:qstart_min=1.0:qstart_std=0.8721564557454086:qstart_sum=73.0:ref_name_counter=RS_GCF_001651875.1_protein.faa_NZ_LNQB01000102.1_149@PF00015_full_PFAM.403.586--54:scovhsp_avg=71.7111111111111:scovhsp_max=85.2:scovhsp_min=50.3:scovhsp_std=11.70155072236907:scovhsp_sum=3872.399999999999:send_avg=156.59259259259258:send_max=164.0:send_min=100.0:send_std=14.98492137528056:send_sum=8456.0:sstart_avg=26.35185185185185:sstart_max=73.0:sstart_min=9.0:sstart_std=21.017654221124918:sstart_sum=1423.0])0.21:0.00778522[&&NHX:Sample_counter=rhizpot3--1||rhiztom1--17||rhiztom2--12||rhiztom3--36:Type_counter=GTDB--2||capture--66:besthit_avg=98.94444444444444:besthit_max=100.0:besthit_min=91.0:besthit_std=1.7767541602348795:besthit_sum=5343.0:bitscore_avg=234.6851851851852:bitscore_max=283.0:bitscore_min=166.0:bitscore_std=38.88678490864341:bitscore_sum=12673.0:capture_class_counter=c__Alphaproteobacteria--63||c__Negativicutes--1||c__Spirochaetia--2:capture_domain_counter=d__Bacteria--66:capture_family_counter=f__Azospirillaceae--1||f__Beijerinckiaceae--3||f__CACIAM-22H2--2||f__DSM-21159--1||f__Rhizobiaceae--54||f__UBA12059--2||f__UBA7701--1||f__Xanthobacteraceae--2:capture_genus_counter=g__BOG-933--1||g__Bosea--3||g__CAIOSQ01--2||g__Neorhizobium--1||g__Rhodoplanes--2||g__SL1-B47--1||g__SZUA-370--2||g__Sinorhizobium--53||g__Tistlia--1:capture_order_counter=o__Azospirillales--1||o__CACIAM-22H2--2||o__Kiloniellales--1||o__Rhizobiales--59||o__Sporomusales--1||o__Treponematales--2:capture_phylum_counter=p__Firmicutes_C--1||p__Proteobacteria--63||p__Spirochaetota--2:capture_species_counter=s__BOG-933 sp003165295--1||s__Bosea sp003952665--3||s__CAIOSQ01 sp016793165--2||s__Neorhizobium cellulosilyticum--1||s__Rhodoplanes serenus--2||s__SL1-B47 sp018434945--1||s__SZUA-370 sp018816345--2||s__Sinorhizobium saheli--53||s__Tistlia consotensis--1:evalue_avg=4.104253759194645e-55:evalue_max=1.91e-53:evalue_min=9.57e-99:evalue_std=2.6123563597091254e-54:evalue_sum=2.2162970299651085e-53:gapopen_avg=0.09259259259259259:gapopen_max=1.0:gapopen_min=0.0:gapopen_std=0.2925824198357194:gapopen_sum=5.0:gtdb_class_counter=c__Alphaproteobacteria--2:gtdb_domain_counter=d__Bacteria--2:gtdb_family_counter=f__Rhizobiaceae--2:gtdb_genus_counter=g__Sinorhizobium--2:gtdb_order_counter=o__Rhizobiales--2:gtdb_phylum_counter=p__Proteobacteria--2:gtdb_species_counter=s__Sinorhizobium saheli--1||s__Sinorhizobium sp000513895--1:heptad_counter=MCP-36H--68:lbd_counter=UNKNOWN--1:lca_tree=g__Sinorhizobium:length_avg=131.25925925925927:length_max=156.0:length_min=92.0:length_std=21.426649942136013:length_sum=7088.0:mismatch_avg=1.2962962962962963:mismatch_max=11.0:mismatch_min=0.0:mismatch_std=2.2117152024994438:mismatch_sum=70.0:name=N592274:qcovhsp_avg=99.5537037037037:qcovhsp_max=100.0:qcovhsp_min=96.9:qcovhsp_std=0.8535636645382605:qcovhsp_sum=5375.9:qend_avg=131.53703703703704:qend_max=156.0:qend_min=92.0:qend_std=21.40332628263342:qend_sum=7103.0:qstart_avg=1.3518518518518519:qstart_max=5.0:qstart_min=1.0:qstart_std=0.8721564557454086:qstart_sum=73.0:ref_name_counter=RS_GCF_001651875.1_protein.faa_NZ_LNQB01000102.1_149@PF00015_full_PFAM.403.586--54:scovhsp_avg=71.7111111111111:scovhsp_max=85.2:scovhsp_min=50.3:scovhsp_std=11.701550722369072:scovhsp_sum=3872.399999999999:send_avg=156.59259259259258:send_max=164.0:send_min=100.0:send_std=14.98492137528056:send_sum=8456.0:sstart_avg=26.35185185185185:sstart_max=73.0:sstart_min=9.0:sstart_std=21.017654221124918:sstart_sum=1423.0],(RS_GCF_002078505.1_protein.faa_NZ_LUAV01000012.1_81@PF00015_full_PFAM.407.594:0.0109851[&&NHX:Type=GTDB:gtdb_class=c__Alphaproteobacteria:gtdb_domain=d__Bacteria:gtdb_family=f__Rhizobiaceae:gtdb_genus=g__Sinorhizobium:gtdb_order=o__Rhizobiales:gtdb_phylum=p__Proteobacteria:gtdb_species=s__Sinorhizobium aridi:heptad=MCP-36H:species=d__Bacteria_p__Proteobacteria_c__Alphaproteobacteria_o__Rhizobiales_f__Rhizobiaceae_g__Sinorhizobium_s__Sinorhizobium aridi],(RS_GCF_000427465.1_protein.faa_NZ_ATYB01000014.1_1952@PF00015_full_PFAM.404.586:0.0123641[&&NHX:Type=GTDB:gtdb_class=c__Alphaproteobacteria:gtdb_domain=d__Bacteria:gtdb_family=f__Rhizobiaceae:gtdb_genus=g__Sinorhizobium:gtdb_order=o__Rhizobiales:gtdb_phylum=p__Proteobacteria:gtdb_species=s__Sinorhizobium arboris:heptad=MCP-36H:species=d__Bacteria_p__Proteobacteria_c__Alphaproteobacteria_o__Rhizobiales_f__Rhizobiaceae_g__Sinorhizobium_s__Sinorhizobium arboris],((RS_GCF_017876815.1_protein.faa_NZ_JAGIOS010000001.1_2642@PF00015_full_PFAM.402.590:6e-09[&&NHX:Type=GTDB:gtdb_class=c__Alphaproteobacteria:gtdb_domain=d__Bacteria:gtdb_family=f__Rhizobiaceae:gtdb_genus=g__Sinorhizobium:gtdb_order=o__Rhizobiales:gtdb_phylum=p__Proteobacteria:gtdb_species=s__Sinorhizobium meliloti:heptad=MCP-36H:species=d__Bacteria_p__Proteobacteria_c__Alphaproteobacteria_o__Rhizobiales_f__Rhizobiaceae_g__Sinorhizobium_s__Sinorhizobium meliloti],(GB_GCA_000421085.1_protein.faa_ATWE01000001.1_409@PF00015_full_PFAM.402.588:0.012171[&&NHX:Type=GTDB:gtdb_class=c__Alphaproteobacteria:gtdb_domain=d__Bacteria:gtdb_family=f__Rhizobiaceae:gtdb_genus=g__Sinorhizobium:gtdb_order=o__Rhizobiales:gtdb_phylum=p__Proteobacteria:gtdb_species=s__Sinorhizobium sp000421085:heptad=MCP-36H:species=d__Bacteria_p__Proteobacteria_c__Alphaproteobacteria_o__Rhizobiales_f__Rhizobiaceae_g__Sinorhizobium_s__Sinorhizobium sp000421085],RS_GCF_000375585.1_protein.faa_NZ_AQWP01000002.1_565@PF00015_full_PFAM.402.589:5e-09[&&NHX:Type=GTDB:gtdb_class=c__Alphaproteobacteria:gtdb_domain=d__Bacteria:gtdb_family=f__Rhizobiaceae:gtdb_genus=g__Sinorhizobium:gtdb_order=o__Rhizobiales:gtdb_phylum=p__Proteobacteria:gtdb_species=s__Sinorhizobium meliloti_A:heptad=MCP-36H:species=d__Bacteria_p__Proteobacteria_c__Alphaproteobacteria_o__Rhizobiales_f__Rhizobiaceae_g__Sinorhizobium_s__Sinorhizobium meliloti_A])0.41:0.00399398[&&NHX:Sample_counter=:Type_counter=GTDB--2:capture_class_counter=:capture_domain_counter=:capture_family_counter=:capture_genus_counter=:capture_order_counter=:capture_phylum_counter=:capture_species_counter=:evoltype=D:gtdb_class_counter=c__Alphaproteobacteria--2:gtdb_domain_counter=d__Bacteria--2:gtdb_family_counter=f__Rhizobiaceae--2:gtdb_genus_counter=g__Sinorhizobium--2:gtdb_order_counter=o__Rhizobiales--2:gtdb_phylum_counter=p__Proteobacteria--2:gtdb_species_counter=s__Sinorhizobium meliloti_A--1||s__Sinorhizobium sp000421085--1:heptad_counter=MCP-36H--2:lbd_counter=:lca=d__Bacteria:lca_tree=g__Sinorhizobium:name=N592280:ref_name_counter=])0.973:0.0119262[&&NHX:Sample_counter=:Type_counter=GTDB--3:capture_class_counter=:capture_domain_counter=:capture_family_counter=:capture_genus_counter=:capture_order_counter=:capture_phylum_counter=:capture_species_counter=:evoltype=D:gtdb_class_counter=c__Alphaproteobacteria--3:gtdb_domain_counter=d__Bacteria--3:gtdb_family_counter=f__Rhizobiaceae--3:gtdb_genus_counter=g__Sinorhizobium--3:gtdb_order_counter=o__Rhizobiales--3:gtdb_phylum_counter=p__Proteobacteria--3:gtdb_species_counter=s__Sinorhizobium meliloti--1||s__Sinorhizobium meliloti_A--1||s__Sinorhizobium sp000421085--1:heptad_counter=MCP-36H--3:lbd_counter=:lca=d__Bacteria:lca_tree=g__Sinorhizobium:name=N592281:ref_name_counter=],RS_GCF_007827695.1_protein.faa_NZ_VITA01000012.1_130@PF00015_full_PFAM.430.626:0.0418541[&&NHX:Type=GTDB:gtdb_class=c__Alphaproteobacteria:gtdb_domain=d__Bacteria:gtdb_family=f__Rhizobiaceae:gtdb_genus=g__Sinorhizobium:gtdb_order=o__Rhizobiales:gtdb_phylum=p__Proteobacteria:gtdb_species=s__Sinorhizobium medicae:heptad=MCP-36H:species=d__Bacteria_p__Proteobacteria_c__Alphaproteobacteria_o__Rhizobiales_f__Rhizobiaceae_g__Sinorhizobium_s__Sinorhizobium medicae])0:6e-09[&&NHX:Sample_counter=:Type_counter=GTDB--4:capture_class_counter=:capture_domain_counter=:capture_family_counter=:capture_genus_counter=:capture_order_counter=:capture_phylum_counter=:capture_species_counter=:evoltype=D:gtdb_class_counter=c__Alphaproteobacteria--4:gtdb_domain_counter=d__Bacteria--4:gtdb_family_counter=f__Rhizobiaceae--4:gtdb_genus_counter=g__Sinorhizobium--4:gtdb_order_counter=o__Rhizobiales--4:gtdb_phylum_counter=p__Proteobacteria--4:gtdb_species_counter=s__Sinorhizobium medicae--1||s__Sinorhizobium meliloti--1||s__Sinorhizobium meliloti_A--1||s__Sinorhizobium sp000421085--1:heptad_counter=MCP-36H--4:lbd_counter=:lca=d__Bacteria:lca_tree=g__Sinorhizobium:name=N592283:ref_name_counter=])0.965:0.0217434[&&NHX:Sample_counter=:Type_counter=GTDB--5:capture_class_counter=:capture_domain_counter=:capture_family_counter=:capture_genus_counter=:capture_order_counter=:capture_phylum_counter=:capture_species_counter=:evoltype=D:gtdb_class_counter=c__Alphaproteobacteria--5:gtdb_domain_counter=d__Bacteria--5:gtdb_family_counter=f__Rhizobiaceae--5:gtdb_genus_counter=g__Sinorhizobium--5:gtdb_order_counter=o__Rhizobiales--5:gtdb_phylum_counter=p__Proteobacteria--5:gtdb_species_counter=s__Sinorhizobium arboris--1||s__Sinorhizobium medicae--1||s__Sinorhizobium meliloti--1||s__Sinorhizobium meliloti_A--1||s__Sinorhizobium sp000421085--1:heptad_counter=MCP-36H--5:lbd_counter=:lca=d__Bacteria:lca_tree=g__Sinorhizobium:name=N592284:ref_name_counter=])0.357:0.00712437[&&NHX:Sample_counter=:Type_counter=GTDB--6:capture_class_counter=:capture_domain_counter=:capture_family_counter=:capture_genus_counter=:capture_order_counter=:capture_phylum_counter=:capture_species_counter=:evoltype=D:gtdb_class_counter=c__Alphaproteobacteria--6:gtdb_domain_counter=d__Bacteria--6:gtdb_family_counter=f__Rhizobiaceae--6:gtdb_genus_counter=g__Sinorhizobium--6:gtdb_order_counter=o__Rhizobiales--6:gtdb_phylum_counter=p__Proteobacteria--6:gtdb_species_counter=s__Sinorhizobium arboris--1||s__Sinorhizobium aridi--1||s__Sinorhizobium medicae--1||s__Sinorhizobium meliloti--1||s__Sinorhizobium meliloti_A--1||s__Sinorhizobium sp000421085--1:heptad_counter=MCP-36H--6:lbd_counter=:lca=d__Bacteria:lca_tree=g__Sinorhizobium:name=N592285:ref_name_counter=])0.874:0.0138363[&&NHX:Sample_counter=rhizpot3--1||rhiztom1--17||rhiztom2--12||rhiztom3--36:Type_counter=GTDB--8||capture--66:besthit_avg=98.94444444444444:besthit_max=100.0:besthit_min=91.0:besthit_std=1.7767541602348795:besthit_sum=5343.0:bitscore_avg=234.6851851851852:bitscore_max=283.0:bitscore_min=166.0:bitscore_std=38.88678490864341:bitscore_sum=12673.0:capture_class_counter=c__Alphaproteobacteria--63||c__Negativicutes--1||c__Spirochaetia--2:capture_domain_counter=d__Bacteria--66:capture_family_counter=f__Azospirillaceae--1||f__Beijerinckiaceae--3||f__CACIAM-22H2--2||f__DSM-21159--1||f__Rhizobiaceae--54||f__UBA12059--2||f__UBA7701--1||f__Xanthobacteraceae--2:capture_genus_counter=g__BOG-933--1||g__Bosea--3||g__CAIOSQ01--2||g__Neorhizobium--1||g__Rhodoplanes--2||g__SL1-B47--1||g__SZUA-370--2||g__Sinorhizobium--53||g__Tistlia--1:capture_order_counter=o__Azospirillales--1||o__CACIAM-22H2--2||o__Kiloniellales--1||o__Rhizobiales--59||o__Sporomusales--1||o__Treponematales--2:capture_phylum_counter=p__Firmicutes_C--1||p__Proteobacteria--63||p__Spirochaetota--2:capture_species_counter=s__BOG-933 sp003165295--1||s__Bosea sp003952665--3||s__CAIOSQ01 sp016793165--2||s__Neorhizobium cellulosilyticum--1||s__Rhodoplanes serenus--2||s__SL1-B47 sp018434945--1||s__SZUA-370 sp018816345--2||s__Sinorhizobium saheli--53||s__Tistlia consotensis--1:evalue_avg=4.104253759194645e-55:evalue_max=1.91e-53:evalue_min=9.57e-99:evalue_std=2.6123563597091254e-54:evalue_sum=2.2162970299651085e-53:gapopen_avg=0.09259259259259259:gapopen_max=1.0:gapopen_min=0.0:gapopen_std=0.2925824198357194:gapopen_sum=5.0:gtdb_class_counter=c__Alphaproteobacteria--8:gtdb_domain_counter=d__Bacteria--8:gtdb_family_counter=f__Rhizobiaceae--8:gtdb_genus_counter=g__Sinorhizobium--8:gtdb_order_counter=o__Rhizobiales--8:gtdb_phylum_counter=p__Proteobacteria--8:gtdb_species_counter=s__Sinorhizobium arboris--1||s__Sinorhizobium aridi--1||s__Sinorhizobium medicae--1||s__Sinorhizobium meliloti--1||s__Sinorhizobium meliloti_A--1||s__Sinorhizobium saheli--1||s__Sinorhizobium sp000421085--1||s__Sinorhizobium sp000513895--1:heptad_counter=MCP-36H--74:lbd_counter=UNKNOWN--1:lca_tree=g__Sinorhizobium:length_avg=131.25925925925927:length_max=156.0:length_min=92.0:length_std=21.426649942136013:length_sum=7088.0:mismatch_avg=1.2962962962962963:mismatch_max=11.0:mismatch_min=0.0:mismatch_std=2.2117152024994438:mismatch_sum=70.0:name=N592286:qcovhsp_avg=99.5537037037037:qcovhsp_max=100.0:qcovhsp_min=96.9:qcovhsp_std=0.8535636645382605:qcovhsp_sum=5375.9:qend_avg=131.53703703703704:qend_max=156.0:qend_min=92.0:qend_std=21.40332628263342:qend_sum=7103.0:qstart_avg=1.3518518518518519:qstart_max=5.0:qstart_min=1.0:qstart_std=0.8721564557454086:qstart_sum=73.0:ref_name_counter=RS_GCF_001651875.1_protein.faa_NZ_LNQB01000102.1_149@PF00015_full_PFAM.403.586--54:scovhsp_avg=71.7111111111111:scovhsp_max=85.2:scovhsp_min=50.3:scovhsp_std=11.701550722369072:scovhsp_sum=3872.399999999999:send_avg=156.59259259259258:send_max=164.0:send_min=100.0:send_std=14.98492137528056:send_sum=8456.0:sstart_avg=26.35185185185185:sstart_max=73.0:sstart_min=9.0:sstart_std=21.017654221124918:sstart_sum=1423.0])0.893:0.0231316[&&NHX:Sample_counter=rhizpot3--1||rhiztom1--17||rhiztom2--12||rhiztom3--36:Type_counter=GTDB--20||capture--66:besthit_avg=98.94444444444444:besthit_max=100.0:besthit_min=91.0:besthit_std=1.7767541602348795:besthit_sum=5343.0:bitscore_avg=234.6851851851852:bitscore_max=283.0:bitscore_min=166.0:bitscore_std=38.88678490864341:bitscore_sum=12673.0:capture_class_counter=c__Alphaproteobacteria--63||c__Negativicutes--1||c__Spirochaetia--2:capture_domain_counter=d__Bacteria--66:capture_family_counter=f__Azospirillaceae--1||f__Beijerinckiaceae--3||f__CACIAM-22H2--2||f__DSM-21159--1||f__Rhizobiaceae--54||f__UBA12059--2||f__UBA7701--1||f__Xanthobacteraceae--2:capture_genus_counter=g__BOG-933--1||g__Bosea--3||g__CAIOSQ01--2||g__Neorhizobium--1||g__Rhodoplanes--2||g__SL1-B47--1||g__SZUA-370--2||g__Sinorhizobium--53||g__Tistlia--1:capture_order_counter=o__Azospirillales--1||o__CACIAM-22H2--2||o__Kiloniellales--1||o__Rhizobiales--59||o__Sporomusales--1||o__Treponematales--2:capture_phylum_counter=p__Firmicutes_C--1||p__Proteobacteria--63||p__Spirochaetota--2:capture_species_counter=s__BOG-933 sp003165295--1||s__Bosea sp003952665--3||s__CAIOSQ01 sp016793165--2||s__Neorhizobium cellulosilyticum--1||s__Rhodoplanes serenus--2||s__SL1-B47 sp018434945--1||s__SZUA-370 sp018816345--2||s__Sinorhizobium saheli--53||s__Tistlia consotensis--1:evalue_avg=4.104253759194645e-55:evalue_max=1.91e-53:evalue_min=9.57e-99:evalue_std=2.612356359709126e-54:evalue_sum=2.2162970299651085e-53:gapopen_avg=0.09259259259259259:gapopen_max=1.0:gapopen_min=0.0:gapopen_std=0.2925824198357195:gapopen_sum=5.0:gtdb_class_counter=c__Alphaproteobacteria--20:gtdb_domain_counter=d__Bacteria--20:gtdb_family_counter=f__Rhizobiaceae--20:gtdb_genus_counter=g__Sinorhizobium--20:gtdb_order_counter=o__Rhizobiales--20:gtdb_phylum_counter=p__Proteobacteria--20:gtdb_species_counter=s__Sinorhizobium alkalisoli--1||s__Sinorhizobium americanum--1||s__Sinorhizobium arboris--1||s__Sinorhizobium aridi--1||s__Sinorhizobium fredii--1||s__Sinorhizobium fredii_A--1||s__Sinorhizobium fredii_B--1||s__Sinorhizobium fredii_C--1||s__Sinorhizobium glycinis--1||s__Sinorhizobium kostiense--1||s__Sinorhizobium medicae--1||s__Sinorhizobium meliloti--1||s__Sinorhizobium meliloti_A--1||s__Sinorhizobium saheli--1||s__Sinorhizobium shofinae--1||s__Sinorhizobium sojae--1||s__Sinorhizobium sp000378985--1||s__Sinorhizobium sp000421085--1||s__Sinorhizobium sp000513895--1||s__Sinorhizobium sp001854885--1:heptad_counter=MCP-36H--86:lbd_counter=UNKNOWN--1:lca_tree=g__Sinorhizobium:length_avg=131.25925925925927:length_max=156.0:length_min=92.0:length_std=21.426649942136013:length_sum=7088.0:mismatch_avg=1.2962962962962963:mismatch_max=11.0:mismatch_min=0.0:mismatch_std=2.2117152024994438:mismatch_sum=70.0:name=N592287:qcovhsp_avg=99.5537037037037:qcovhsp_max=100.0:qcovhsp_min=96.9:qcovhsp_std=0.8535636645382605:qcovhsp_sum=5375.9:qend_avg=131.53703703703704:qend_max=156.0:qend_min=92.0:qend_std=21.40332628263342:qend_sum=7103.0:qstart_avg=1.3518518518518519:qstart_max=5.0:qstart_min=1.0:qstart_std=0.8721564557454086:qstart_sum=73.0:ref_name_counter=RS_GCF_001651875.1_protein.faa_NZ_LNQB01000102.1_149@PF00015_full_PFAM.403.586--54:scovhsp_avg=71.71111111111111:scovhsp_max=85.2:scovhsp_min=50.3:scovhsp_std=11.701550722369072:scovhsp_sum=3872.3999999999996:send_avg=156.59259259259258:send_max=164.0:send_min=100.0:send_std=14.98492137528056:send_sum=8456.0:sstart_avg=26.35185185185185:sstart_max=73.0:sstart_min=9.0:sstart_std=21.017654221124918:sstart_sum=1423.0],(((RS_GCF_004827385.1_protein.faa_NZ_SRXN01000029.1_95@PF00015_full_PFAM.403.600:0.00827305[&&NHX:Type=GTDB:gtdb_class=c__Alphaproteobacteria:gtdb_domain=d__Bacteria:gtdb_family=f__Rhizobiaceae:gtdb_genus=g__Sinorhizobium:gtdb_order=o__Rhizobiales:gtdb_phylum=p__Proteobacteria:gtdb_species=s__Sinorhizobium sp004827385:heptad=MCP-36H:species=d__Bacteria_p__Proteobacteria_c__Alphaproteobacteria_o__Rhizobiales_f__Rhizobiaceae_g__Sinorhizobium_s__Sinorhizobium sp004827385],(RS_GCF_013488225.1_protein.faa_NZ_CP041238.1_2779@PF00015_full_PFAM.404.591:6e-09[&&NHX:Type=GTDB:gtdb_class=c__Alphaproteobacteria:gtdb_domain=d__Bacteria:gtdb_family=f__Rhizobiaceae:gtdb_genus=g__Sinorhizobium:gtdb_order=o__Rhizobiales:gtdb_phylum=p__Proteobacteria:gtdb_species=s__Sinorhizobium mexicanum:heptad=MCP-36H:species=d__Bacteria_p__Proteobacteria_c__Alphaproteobacteria_o__Rhizobiales_f__Rhizobiaceae_g__Sinorhizobium_s__Sinorhizobium mexicanum],(((GB_GCA_900469595.1_protein.faa_UBXS01000052.1_12@PF00015_full_PFAM.405.588:0.00404898[&&NHX:Type=GTDB:gtdb_class=c__Alphaproteobacteria:gtdb_domain=d__Bacteria:gtdb_family=f__Rhizobiaceae:gtdb_genus=g__Ensifer:gtdb_order=o__Rhizobiales:gtdb_phylum=p__Proteobacteria:gtdb_species=s__Ensifer sp900469595:heptad=MCP-36H:species=d__Bacteria_p__Proteobacteria_c__Alphaproteobacteria_o__Rhizobiales_f__Rhizobiaceae_g__Ensifer_s__Ensifer sp900469595],(RS_GCF_001695835.1_protein.faa_NZ_MBSO01000012.1_360@PF00015_full_PFAM.413.599:0.00382869[&&NHX:Type=GTDB:gtdb_class=c__Alphaproteobacteria:gtdb_domain=d__Bacteria:gtdb_family=f__Rhizobiaceae:gtdb_genus=g__Ensifer:gtdb_order=o__Rhizobiales:gtdb_phylum=p__Proteobacteria:gtdb_species=s__Ensifer sp001695835:heptad=MCP-36H:species=d__Bacteria_p__Proteobacteria_c__Alphaproteobacteria_o__Rhizobiales_f__Rhizobiaceae_g__Ensifer_s__Ensifer sp001695835],((RS_GCF_002940685.1_protein.faa_NZ_PNFP01000002.1_212@PF00015_full_PFAM.404.591:5e-09[&&NHX:Type=GTDB:gtdb_class=c__Alphaproteobacteria:gtdb_domain=d__Bacteria:gtdb_family=f__Rhizobiaceae:gtdb_genus=g__Ensifer:gtdb_order=o__Rhizobiales:gtdb_phylum=p__Proteobacteria:gtdb_species=s__Ensifer adhaerens_E:heptad=MCP-36H:species=d__Bacteria_p__Proteobacteria_c__Alphaproteobacteria_o__Rhizobiales_f__Rhizobiaceae_g__Ensifer_s__Ensifer adhaerens_E],RS_GCF_002007205.1_protein.faa_NZ_LAZS01000005.1_199@PF00015_full_PFAM.403.593:0.00788948[&&NHX:Type=GTDB:gtdb_class=c__Alphaproteobacteria:gtdb_domain=d__Bacteria:gtdb_family=f__Rhizobiaceae:gtdb_genus=g__Ensifer:gtdb_order=o__Rhizobiales:gtdb_phylum=p__Proteobacteria:gtdb_species=s__Ensifer adhaerens_D:heptad=MCP-36H:species=d__Bacteria_p__Proteobacteria_c__Alphaproteobacteria_o__Rhizobiales_f__Rhizobiaceae_g__Ensifer_s__Ensifer adhaerens_D])0.858:0.00847392[&&NHX:Sample_counter=:Type_counter=GTDB--2:capture_class_counter=:capture_domain_counter=:capture_family_counter=:capture_genus_counter=:capture_order_counter=:capture_phylum_counter=:capture_species_counter=:evoltype=D:gtdb_class_counter=c__Alphaproteobacteria--2:gtdb_domain_counter=d__Bacteria--2:gtdb_family_counter=f__Rhizobiaceae--2:gtdb_genus_counter=g__Ensifer--2:gtdb_order_counter=o__Rhizobiales--2:gtdb_phylum_counter=p__Proteobacteria--2:gtdb_species_counter=s__Ensifer adhaerens_D--1||s__Ensifer adhaerens_E--1:heptad_counter=MCP-36H--2:lbd_counter=:lca=d__Bacteria:lca_tree=g__Ensifer:name=N592294:ref_name_counter=],(RS_GCF_000697965.2_protein.faa_NZ_CP015880.1_2161@PF00015_full_PFAM.405.613:0.00485481[&&NHX:Type=GTDB:gtdb_class=c__Alphaproteobacteria:gtdb_domain=d__Bacteria:gtdb_family=f__Rhizobiaceae:gtdb_genus=g__Ensifer:gtdb_order=o__Rhizobiales:gtdb_phylum=p__Proteobacteria:gtdb_species=s__Ensifer adhaerens:heptad=MCP-36H:species=d__Bacteria_p__Proteobacteria_c__Alphaproteobacteria_o__Rhizobiales_f__Rhizobiaceae_g__Ensifer_s__Ensifer adhaerens],RS_GCF_016919405.1_protein.faa_NZ_CP070353.1_199@PF00015_full_PFAM.404.650:0.0147475[&&NHX:Type=GTDB:gtdb_class=c__Alphaproteobacteria:gtdb_domain=d__Bacteria:gtdb_family=f__Rhizobiaceae:gtdb_genus=g__Ensifer:gtdb_order=o__Rhizobiales:gtdb_phylum=p__Proteobacteria:gtdb_species=s__Ensifer sp000799055:heptad=MCP-36H:species=d__Bacteria_p__Proteobacteria_c__Alphaproteobacteria_o__Rhizobiales_f__Rhizobiaceae_g__Ensifer_s__Ensifer sp000799055])0.657:0.0114606[&&NHX:Sample_counter=:Type_counter=GTDB--2:capture_class_counter=:capture_domain_counter=:capture_family_counter=:capture_genus_counter=:capture_order_counter=:capture_phylum_counter=:capture_species_counter=:evoltype=D:gtdb_class_counter=c__Alphaproteobacteria--2:gtdb_domain_counter=d__Bacteria--2:gtdb_family_counter=f__Rhizobiaceae--2:gtdb_genus_counter=g__Ensifer--2:gtdb_order_counter=o__Rhizobiales--2:gtdb_phylum_counter=p__Proteobacteria--2:gtdb_species_counter=s__Ensifer adhaerens--1||s__Ensifer sp000799055--1:heptad_counter=MCP-36H--2:lbd_counter=:lca=d__Bacteria:lca_tree=g__Ensifer:name=N592297:ref_name_counter=])0.848:0.0127482[&&NHX:Sample_counter=:Type_counter=GTDB--4:capture_class_counter=:capture_domain_counter=:capture_family_counter=:capture_genus_counter=:capture_order_counter=:capture_phylum_counter=:capture_species_counter=:evoltype=D:gtdb_class_counter=c__Alphaproteobacteria--4:gtdb_domain_counter=d__Bacteria--4:gtdb_family_counter=f__Rhizobiaceae--4:gtdb_genus_counter=g__Ensifer--4:gtdb_order_counter=o__Rhizobiales--4:gtdb_phylum_counter=p__Proteobacteria--4:gtdb_species_counter=s__Ensifer adhaerens--1||s__Ensifer adhaerens_D--1||s__Ensifer adhaerens_E--1||s__Ensifer sp000799055--1:heptad_counter=MCP-36H--4:lbd_counter=:lca=d__Bacteria:lca_tree=g__Ensifer:name=N592298:ref_name_counter=])0.96:0.0276439[&&NHX:Sample_counter=:Type_counter=GTDB--5:capture_class_counter=:capture_domain_counter=:capture_family_counter=:capture_genus_counter=:capture_order_counter=:capture_phylum_counter=:capture_species_counter=:evoltype=D:gtdb_class_counter=c__Alphaproteobacteria--5:gtdb_domain_counter=d__Bacteria--5:gtdb_family_counter=f__Rhizobiaceae--5:gtdb_genus_counter=g__Ensifer--5:gtdb_order_counter=o__Rhizobiales--5:gtdb_phylum_counter=p__Proteobacteria--5:gtdb_species_counter=s__Ensifer adhaerens--1||s__Ensifer adhaerens_D--1||s__Ensifer adhaerens_E--1||s__Ensifer sp000799055--1||s__Ensifer sp001695835--1:heptad_counter=MCP-36H--5:lbd_counter=:lca=d__Bacteria:lca_tree=g__Ensifer:name=N592299:ref_name_counter=])0.407:0.00655036[&&NHX:Sample_counter=:Type_counter=GTDB--6:capture_class_counter=:capture_domain_counter=:capture_family_counter=:capture_genus_counter=:capture_order_counter=:capture_phylum_counter=:capture_species_counter=:evoltype=D:gtdb_class_counter=c__Alphaproteobacteria--6:gtdb_domain_counter=d__Bacteria--6:gtdb_family_counter=f__Rhizobiaceae--6:gtdb_genus_counter=g__Ensifer--6:gtdb_order_counter=o__Rhizobiales--6:gtdb_phylum_counter=p__Proteobacteria--6:gtdb_species_counter=s__Ensifer adhaerens--1||s__Ensifer adhaerens_D--1||s__Ensifer adhaerens_E--1||s__Ensifer sp000799055--1||s__Ensifer sp001695835--1||s__Ensifer sp900469595--1:heptad_counter=MCP-36H--6:lbd_counter=:lca=d__Bacteria:lca_tree=g__Ensifer:name=N592300:ref_name_counter=],(RS_GCF_001429285.1_protein.faa_NZ_LMJJ01000040.1_354@PF00015_full_PFAM.405.587:5e-09[&&NHX:Type=GTDB:gtdb_class=c__Alphaproteobacteria:gtdb_domain=d__Bacteria:gtdb_family=f__Rhizobiaceae:gtdb_genus=g__Ensifer:gtdb_order=o__Rhizobiales:gtdb_phylum=p__Proteobacteria:gtdb_species=s__Ensifer sp001429285:heptad=MCP-36H:species=d__Bacteria_p__Proteobacteria_c__Alphaproteobacteria_o__Rhizobiales_f__Rhizobiaceae_g__Ensifer_s__Ensifer sp001429285],RS_GCF_013283665.1_protein.faa_NZ_JABEKU010000001.1_2616@PF00015_full_PFAM.404.587:5e-09[&&NHX:Type=GTDB:gtdb_class=c__Alphaproteobacteria:gtdb_domain=d__Bacteria:gtdb_family=f__Rhizobiaceae:gtdb_genus=g__Ensifer:gtdb_order=o__Rhizobiales:gtdb_phylum=p__Proteobacteria:gtdb_species=s__Ensifer sesbaniae:heptad=MCP-36H:species=d__Bacteria_p__Proteobacteria_c__Alphaproteobacteria_o__Rhizobiales_f__Rhizobiaceae_g__Ensifer_s__Ensifer sesbaniae])0:5e-09[&&NHX:Sample_counter=:Type_counter=GTDB--2:capture_class_counter=:capture_domain_counter=:capture_family_counter=:capture_genus_counter=:capture_order_counter=:capture_phylum_counter=:capture_species_counter=:evoltype=D:gtdb_class_counter=c__Alphaproteobacteria--2:gtdb_domain_counter=d__Bacteria--2:gtdb_family_counter=f__Rhizobiaceae--2:gtdb_genus_counter=g__Ensifer--2:gtdb_order_counter=o__Rhizobiales--2:gtdb_phylum_counter=p__Proteobacteria--2:gtdb_species_counter=s__Ensifer sesbaniae--1||s__Ensifer sp001429285--1:heptad_counter=MCP-36H--2:lbd_counter=:lca=d__Bacteria:lca_tree=g__Ensifer:name=N592303:ref_name_counter=])0.902:0.0247581[&&NHX:Sample_counter=:Type_counter=GTDB--8:capture_class_counter=:capture_domain_counter=:capture_family_counter=:capture_genus_counter=:capture_order_counter=:capture_phylum_counter=:capture_species_counter=:evoltype=D:gtdb_class_counter=c__Alphaproteobacteria--8:gtdb_domain_counter=d__Bacteria--8:gtdb_family_counter=f__Rhizobiaceae--8:gtdb_genus_counter=g__Ensifer--8:gtdb_order_counter=o__Rhizobiales--8:gtdb_phylum_counter=p__Proteobacteria--8:gtdb_species_counter=s__Ensifer adhaerens--1||s__Ensifer adhaerens_D--1||s__Ensifer adhaerens_E--1||s__Ensifer sesbaniae--1||s__Ensifer sp000799055--1||s__Ensifer sp001429285--1||s__Ensifer sp001695835--1||s__Ensifer sp900469595--1:heptad_counter=MCP-36H--8:lbd_counter=:lca=d__Bacteria:lca_tree=g__Ensifer:name=N592304:ref_name_counter=],((((((((db3f1cf9-1b5c-4df2-81ab-b0e9cb8ad9ab_6@MCPsignal.272.369:5e-09[&&NHX:Sample=rhizpot1:Type=capture:besthit=86.7:bitscore=141.0:capture_class=c__Alphaproteobacteria:capture_domain=d__Bacteria:capture_family=f__UBA6615:capture_genus=g__JABDJY01:capture_order=o__UBA6615:capture_phylum=p__Proteobacteria:capture_species=s__JABDJY01 sp011087645:evalue=7.72e-44:gapopen=1.0:heptad=MCP-36H:length=98.0:mismatch=12.0:qcovhsp=100.0:qend=97.0:qstart=1.0:ref_name=GB_GCA_900474095.1_protein.faa_UCOA01000025.1_84@PF00015_full_PFAM.402.581:scovhsp=54.7:send=164.0:sstart=67.0],db78c3ed-a460-4a72-8e9d-ad36b08991ed_1@MCPsignal.228.309:0.20242[&&NHX:Sample=rhiztom1:Type=capture:capture_class=c__Alphaproteobacteria:capture_domain=d__Bacteria:capture_family=f__Beijerinckiaceae:capture_genus=g__Methylobacterium:capture_order=o__Rhizobiales:capture_phylum=p__Proteobacteria:capture_species=s__Methylobacterium sp005502455:heptad=MCP-64H])0.991:0.14056[&&NHX:Sample_counter=rhizpot1--1||rhiztom1--1:Type_counter=capture--2:besthit_avg=86.7:besthit_max=86.7:besthit_min=86.7:besthit_std=0:besthit_sum=86.7:bitscore_avg=141.0:bitscore_max=141.0:bitscore_min=141.0:bitscore_std=0:bitscore_sum=141.0:capture_class_counter=c__Alphaproteobacteria--2:capture_domain_counter=d__Bacteria--2:capture_family_counter=f__Beijerinckiaceae--1||f__UBA6615--1:capture_genus_counter=g__JABDJY01--1||g__Methylobacterium--1:capture_order_counter=o__Rhizobiales--1||o__UBA6615--1:capture_phylum_counter=p__Proteobacteria--2:capture_species_counter=s__JABDJY01 sp011087645--1||s__Methylobacterium sp005502455--1:evalue_avg=7.72e-44:evalue_max=7.72e-44:evalue_min=7.72e-44:evalue_std=0:evalue_sum=7.72e-44:gapopen_avg=1.0:gapopen_max=1.0:gapopen_min=1.0:gapopen_std=0:gapopen_sum=1.0:gtdb_class_counter=:gtdb_domain_counter=:gtdb_family_counter=:gtdb_genus_counter=:gtdb_order_counter=:gtdb_phylum_counter=:gtdb_species_counter=:heptad_counter=MCP-36H--1||MCP-64H--1:lbd_counter=:length_avg=98.0:length_max=98.0:length_min=98.0:length_std=0:length_sum=98.0:mismatch_avg=12.0:mismatch_max=12.0:mismatch_min=12.0:mismatch_std=0:mismatch_sum=12.0:name=N592307:qcovhsp_avg=100.0:qcovhsp_max=100.0:qcovhsp_min=100.0:qcovhsp_std=0:qcovhsp_sum=100.0:qend_avg=97.0:qend_max=97.0:qend_min=97.0:qend_std=0:qend_sum=97.0:qstart_avg=1.0:qstart_max=1.0:qstart_min=1.0:qstart_std=0:qstart_sum=1.0:ref_name_counter=GB_GCA_900474095.1_protein.faa_UCOA01000025.1_84@PF00015_full_PFAM.402.581--1:scovhsp_avg=54.7:scovhsp_max=54.7:scovhsp_min=54.7:scovhsp_std=0:scovhsp_sum=54.7:send_avg=164.0:send_max=164.0:send_min=164.0:send_std=0:send_sum=164.0:sstart_avg=67.0:sstart_max=67.0:sstart_min=67.0:sstart_std=0:sstart_sum=67.0],44a2bf80-2ed1-4635-b2f2-f1969e0b72ff_3@MCPsignal.712.840:0.0199711[&&NHX:Sample=rhiztom3:Type=capture:besthit=96.1:bitscore=221.0:capture_class=c__Gammaproteobacteria:capture_domain=d__Bacteria:capture_family=f__Burkholderiaceae:capture_genus=g__VBDL01:capture_order=o__Burkholderiales:capture_phylum=p__Proteobacteria:capture_species=s__VBDL01 sp014873965:evalue=6.36e-75:gapopen=0.0:heptad=MCP-36H:length=128.0:mismatch=5.0:qcovhsp=100.0:qend=128.0:qstart=1.0:ref_name=GB_GCA_900474095.1_protein.faa_UCOA01000025.1_84@PF00015_full_PFAM.402.581:scovhsp=71.5:send=164.0:sstart=37.0])0.752:0.00813495[&&NHX:Sample_counter=rhizpot1--1||rhiztom1--1||rhiztom3--1:Type_counter=capture--3:besthit_avg=91.4:besthit_max=96.1:besthit_min=86.7:besthit_std=6.646803743153541:besthit_sum=182.8:bitscore_avg=181.0:bitscore_max=221.0:bitscore_min=141.0:bitscore_std=56.568542494923804:bitscore_sum=362.0:capture_class_counter=c__Alphaproteobacteria--2||c__Gammaproteobacteria--1:capture_domain_counter=d__Bacteria--3:capture_family_counter=f__Beijerinckiaceae--1||f__Burkholderiaceae--1||f__UBA6615--1:capture_genus_counter=g__JABDJY01--1||g__Methylobacterium--1||g__VBDL01--1:capture_order_counter=o__Burkholderiales--1||o__Rhizobiales--1||o__UBA6615--1:capture_phylum_counter=p__Proteobacteria--3:capture_species_counter=s__JABDJY01 sp011087645--1||s__Methylobacterium sp005502455--1||s__VBDL01 sp014873965--1:evalue_avg=3.86e-44:evalue_max=7.72e-44:evalue_min=6.36e-75:evalue_std=5.458864350760147e-44:evalue_sum=7.72e-44:gapopen_avg=0.5:gapopen_max=1.0:gapopen_min=0.0:gapopen_std=0.7071067811865476:gapopen_sum=1.0:gtdb_class_counter=:gtdb_domain_counter=:gtdb_family_counter=:gtdb_genus_counter=:gtdb_order_counter=:gtdb_phylum_counter=:gtdb_species_counter=:heptad_counter=MCP-36H--2||MCP-64H--1:lbd_counter=:length_avg=113.0:length_max=128.0:length_min=98.0:length_std=21.213203435596427:length_sum=226.0:mismatch_avg=8.5:mismatch_max=12.0:mismatch_min=5.0:mismatch_std=4.949747468305833:mismatch_sum=17.0:name=N592309:qcovhsp_avg=100.0:qcovhsp_max=100.0:qcovhsp_min=100.0:qcovhsp_std=0.0:qcovhsp_sum=200.0:qend_avg=112.5:qend_max=128.0:qend_min=97.0:qend_std=21.920310216782973:qend_sum=225.0:qstart_avg=1.0:qstart_max=1.0:qstart_min=1.0:qstart_std=0.0:qstart_sum=2.0:ref_name_counter=GB_GCA_900474095.1_protein.faa_UCOA01000025.1_84@PF00015_full_PFAM.402.581--2:scovhsp_avg=63.1:scovhsp_max=71.5:scovhsp_min=54.7:scovhsp_std=11.879393923933996:scovhsp_sum=126.2:send_avg=164.0:send_max=164.0:send_min=164.0:send_std=0.0:send_sum=328.0:sstart_avg=52.0:sstart_max=67.0:sstart_min=37.0:sstart_std=21.213203435596427:sstart_sum=104.0],(((1b4c9735-4206-4760-92af-c7ffe6f8c1f2_6@MCPsignal.39.193:0.0680081[&&NHX:Sample=rhizpot1:Type=capture:besthit=89.7:bitscore=241.0:capture_class=c__Planctomycetia:capture_domain=d__Bacteria:capture_family=f__Gemmataceae:capture_genus=g__Gemmata:capture_order=o__Gemmatales:capture_phylum=p__Planctomycetota:capture_species=s__Gemmata massiliana:evalue=3.11e-82:gapopen=2.0:heptad=MCP-36H:length=156.0:mismatch=14.0:qcovhsp=100.0:qend=154.0:qstart=1.0:ref_name=RS_GCF_000379605.1_protein.faa_NZ_KB902668.1_111@PF00015_full_PFAM.404.583:scovhsp=87.2:send=162.0:sstart=7.0],(((GB_GCA_900473795.1_protein.faa_UCMT01000058.1_8@PF00015_full_PFAM.402.581:0.00843257[&&NHX:Type=GTDB:gtdb_class=c__Alphaproteobacteria:gtdb_domain=d__Bacteria:gtdb_family=f__Rhizobiaceae:gtdb_genus=g__Pararhizobium:gtdb_order=o__Rhizobiales:gtdb_phylum=p__Proteobacteria:gtdb_species=s__Pararhizobium sp900473795:heptad=MCP-36H:species=d__Bacteria_p__Proteobacteria_c__Alphaproteobacteria_o__Rhizobiales_f__Rhizobiaceae_g__Pararhizobium_s__Pararhizobium sp900473795],RS_GCF_000744565.1_protein.faa_NZ_JQMF01000004.1_194@PF00015_full_PFAM.403.581:5e-09[&&NHX:Type=GTDB:gtdb_class=c__Alphaproteobacteria:gtdb_domain=d__Bacteria:gtdb_family=f__Rhizobiaceae:gtdb_genus=g__Pararhizobium:gtdb_order=o__Rhizobiales:gtdb_phylum=p__Proteobacteria:gtdb_species=s__Pararhizobium sp000744565:heptad=MCP-36H:species=d__Bacteria_p__Proteobacteria_c__Alphaproteobacteria_o__Rhizobiales_f__Rhizobiaceae_g__Pararhizobium_s__Pararhizobium sp000744565])0.793:0.0043463[&&NHX:Sample_counter=:Type_counter=GTDB--2:capture_class_counter=:capture_domain_counter=:capture_family_counter=:capture_genus_counter=:capture_order_counter=:capture_phylum_counter=:capture_species_counter=:evoltype=D:gtdb_class_counter=c__Alphaproteobacteria--2:gtdb_domain_counter=d__Bacteria--2:gtdb_family_counter=f__Rhizobiaceae--2:gtdb_genus_counter=g__Pararhizobium--2:gtdb_order_counter=o__Rhizobiales--2:gtdb_phylum_counter=p__Proteobacteria--2:gtdb_species_counter=s__Pararhizobium sp000744565--1||s__Pararhizobium sp900473795--1:heptad_counter=MCP-36H--2:lbd_counter=:lca=d__Bacteria:lca_tree=g__Pararhizobium:name=N592313:ref_name_counter=],(((816308b0-8f2e-4dbf-b14d-85a8536a67eb_1@MCPsignal.93.249:5e-09[&&NHX:Sample=rhizpot3:Type=capture:besthit=98.1:bitscore=275.0:capture_class=c__Phycisphaerae:capture_domain=d__Bacteria:capture_family=f__Anaerohalosphaeraceae:capture_genus=g__JAFGGE01:capture_order=o__Sedimentisphaerales:capture_phylum=p__Planctomycetota:capture_species=s__JAFGGE01 sp016930745:evalue=1.95e-95:gapopen=0.0:heptad=MCP-36H:length=156.0:mismatch=3.0:qcovhsp=100.0:qend=156.0:qstart=1.0:ref_name=RS_GCF_001687365.1_protein.faa_NZ_LGLV01000016.1_7@PF00015_full_PFAM.402.582:scovhsp=86.7:send=165.0:sstart=10.0],((RS_GCF_000745255.1_protein.faa_NZ_JQNM01000005.1_206@PF00015_full_PFAM.405.584:0.012726[&&NHX:Type=GTDB:gtdb_class=c__Alphaproteobacteria:gtdb_domain=d__Bacteria:gtdb_family=f__Rhizobiaceae:gtdb_genus=g__Pararhizobium:gtdb_order=o__Rhizobiales:gtdb_phylum=p__Proteobacteria:gtdb_species=s__Pararhizobium sp000745255:heptad=MCP-36H:species=d__Bacteria_p__Proteobacteria_c__Alphaproteobacteria_o__Rhizobiales_f__Rhizobiaceae_g__Pararhizobium_s__Pararhizobium sp000745255],RS_GCF_001687365.1_protein.faa_NZ_LGLV01000016.1_7@PF00015_full_PFAM.402.582:0.00424249[&&NHX:Type=GTDB:gtdb_class=c__Alphaproteobacteria:gtdb_domain=d__Bacteria:gtdb_family=f__Rhizobiaceae:gtdb_genus=g__Pararhizobium:gtdb_order=o__Rhizobiales:gtdb_phylum=p__Proteobacteria:gtdb_species=s__Pararhizobium polonicum:heptad=MCP-36H:species=d__Bacteria_p__Proteobacteria_c__Alphaproteobacteria_o__Rhizobiales_f__Rhizobiaceae_g__Pararhizobium_s__Pararhizobium polonicum])0.784:0.00404065[&&NHX:Sample_counter=:Type_counter=GTDB--2:capture_class_counter=:capture_domain_counter=:capture_family_counter=:capture_genus_counter=:capture_order_counter=:capture_phylum_counter=:capture_species_counter=:evoltype=D:gtdb_class_counter=c__Alphaproteobacteria--2:gtdb_domain_counter=d__Bacteria--2:gtdb_family_counter=f__Rhizobiaceae--2:gtdb_genus_counter=g__Pararhizobium--2:gtdb_order_counter=o__Rhizobiales--2:gtdb_phylum_counter=p__Proteobacteria--2:gtdb_species_counter=s__Pararhizobium polonicum--1||s__Pararhizobium sp000745255--1:heptad_counter=MCP-36H--2:lbd_counter=:lca=d__Bacteria:lca_tree=g__Pararhizobium:name=N592317:ref_name_counter=],((GB_GCA_900468065.1_protein.faa_UBTA01000061.1_64@PF00015_full_PFAM.403.586:5e-09[&&NHX:Type=GTDB:gtdb_class=c__Alphaproteobacteria:gtdb_domain=d__Bacteria:gtdb_family=f__Rhizobiaceae:gtdb_genus=g__Pararhizobium:gtdb_order=o__Rhizobiales:gtdb_phylum=p__Proteobacteria:gtdb_species=s__Pararhizobium sp900468065:heptad=MCP-36H:species=d__Bacteria_p__Proteobacteria_c__Alphaproteobacteria_o__Rhizobiales_f__Rhizobiaceae_g__Pararhizobium_s__Pararhizobium sp900468065],7a865237-94a0-55f0-ab89-423e8b70bb60_2@MCPsignal.111.226:0.0153153[&&NHX:Sample=rhizpot2:Type=capture:besthit=98.3:bitscore=202.0:capture_class=c__Desulfobulbia:capture_domain=d__Bacteria:capture_family=f__Desulfurivibrionaceae:capture_genus=g__UBA5123:capture_order=o__Desulfobulbales:capture_phylum=p__Desulfobacterota:capture_species=s__UBA5123 sp002414225:evalue=2.48e-67:gapopen=0.0:heptad=MCP-36H:length=115.0:mismatch=2.0:qcovhsp=100.0:qend=115.0:qstart=1.0:ref_name=GB_GCA_900468065.1_protein.faa_UBTA01000061.1_64@PF00015_full_PFAM.403.586:scovhsp=62.8:send=124.0:sstart=10.0])0.84:0.00828443[&&NHX:Sample_counter=rhizpot2--1:Type_counter=GTDB--1||capture--1:besthit_avg=98.3:besthit_max=98.3:besthit_min=98.3:besthit_std=0:besthit_sum=98.3:bitscore_avg=202.0:bitscore_max=202.0:bitscore_min=202.0:bitscore_std=0:bitscore_sum=202.0:capture_class_counter=c__Desulfobulbia--1:capture_domain_counter=d__Bacteria--1:capture_family_counter=f__Desulfurivibrionaceae--1:capture_genus_counter=g__UBA5123--1:capture_order_counter=o__Desulfobulbales--1:capture_phylum_counter=p__Desulfobacterota--1:capture_species_counter=s__UBA5123 sp002414225--1:evalue_avg=2.48e-67:evalue_max=2.48e-67:evalue_min=2.48e-67:evalue_std=0:evalue_sum=2.48e-67:gapopen_avg=0.0:gapopen_max=0.0:gapopen_min=0.0:gapopen_std=0:gapopen_sum=0.0:gtdb_class_counter=c__Alphaproteobacteria--1:gtdb_domain_counter=d__Bacteria--1:gtdb_family_counter=f__Rhizobiaceae--1:gtdb_genus_counter=g__Pararhizobium--1:gtdb_order_counter=o__Rhizobiales--1:gtdb_phylum_counter=p__Proteobacteria--1:gtdb_species_counter=s__Pararhizobium sp900468065--1:heptad_counter=MCP-36H--2:lbd_counter=:lca_tree=s__Pararhizobium sp900468065:length_avg=115.0:length_max=115.0:length_min=115.0:length_std=0:length_sum=115.0:mismatch_avg=2.0:mismatch_max=2.0:mismatch_min=2.0:mismatch_std=0:mismatch_sum=2.0:name=N592320:qcovhsp_avg=100.0:qcovhsp_max=100.0:qcovhsp_min=100.0:qcovhsp_std=0:qcovhsp_sum=100.0:qend_avg=115.0:qend_max=115.0:qend_min=115.0:qend_std=0:qend_sum=115.0:qstart_avg=1.0:qstart_max=1.0:qstart_min=1.0:qstart_std=0:qstart_sum=1.0:ref_name_counter=GB_GCA_900468065.1_protein.faa_UBTA01000061.1_64@PF00015_full_PFAM.403.586--1:scovhsp_avg=62.8:scovhsp_max=62.8:scovhsp_min=62.8:scovhsp_std=0:scovhsp_sum=62.8:send_avg=124.0:send_max=124.0:send_min=124.0:send_std=0:send_sum=124.0:sstart_avg=10.0:sstart_max=10.0:sstart_min=10.0:sstart_std=0:sstart_sum=10.0],((4946ea49-2bfa-40f2-85bc-594624160c46_4@MCPsignal.348.461:5e-09[&&NHX:Sample=rhiztom1:Type=capture:besthit=100.0:bitscore=199.0:capture_class=c__Desulfobulbia:capture_domain=d__Bacteria:capture_family=f__Desulfurivibrionaceae:capture_genus=g__UBA5123:capture_order=o__Desulfobulbales:capture_phylum=p__Desulfobacterota:capture_species=s__UBA5123 sp002415465:evalue=3.31e-66:gapopen=0.0:heptad=MCP-36H:length=113.0:mismatch=0.0:qcovhsp=100.0:qend=113.0:qstart=1.0:ref_name=RS_GCF_001426665.1_protein.faa_NZ_LMEY01000023.1_457@PF00015_full_PFAM.404.583:scovhsp=63.1:send=120.0:sstart=8.0],RS_GCF_001426665.1_protein.faa_NZ_LMEY01000023.1_457@PF00015_full_PFAM.404.583:0.00412721[&&NHX:Type=GTDB:gtdb_class=c__Alphaproteobacteria:gtdb_domain=d__Bacteria:gtdb_family=f__Rhizobiaceae:gtdb_genus=g__Pararhizobium:gtdb_order=o__Rhizobiales:gtdb_phylum=p__Proteobacteria:gtdb_species=s__Pararhizobium sp001426665:heptad=MCP-36H:species=d__Bacteria_p__Proteobacteria_c__Alphaproteobacteria_o__Rhizobiales_f__Rhizobiaceae_g__Pararhizobium_s__Pararhizobium sp001426665])0.238:0.00010107[&&NHX:Sample_counter=rhiztom1--1:Type_counter=GTDB--1||capture--1:besthit_avg=100.0:besthit_max=100.0:besthit_min=100.0:besthit_std=0:besthit_sum=100.0:bitscore_avg=199.0:bitscore_max=199.0:bitscore_min=199.0:bitscore_std=0:bitscore_sum=199.0:capture_class_counter=c__Desulfobulbia--1:capture_domain_counter=d__Bacteria--1:capture_family_counter=f__Desulfurivibrionaceae--1:capture_genus_counter=g__UBA5123--1:capture_order_counter=o__Desulfobulbales--1:capture_phylum_counter=p__Desulfobacterota--1:capture_species_counter=s__UBA5123 sp002415465--1:evalue_avg=3.31e-66:evalue_max=3.31e-66:evalue_min=3.31e-66:evalue_std=0:evalue_sum=3.31e-66:gapopen_avg=0.0:gapopen_max=0.0:gapopen_min=0.0:gapopen_std=0:gapopen_sum=0.0:gtdb_class_counter=c__Alphaproteobacteria--1:gtdb_domain_counter=d__Bacteria--1:gtdb_family_counter=f__Rhizobiaceae--1:gtdb_genus_counter=g__Pararhizobium--1:gtdb_order_counter=o__Rhizobiales--1:gtdb_phylum_counter=p__Proteobacteria--1:gtdb_species_counter=s__Pararhizobium sp001426665--1:heptad_counter=MCP-36H--2:lbd_counter=:lca_tree=s__Pararhizobium sp001426665:length_avg=113.0:length_max=113.0:length_min=113.0:length_std=0:length_sum=113.0:mismatch_avg=0.0:mismatch_max=0.0:mismatch_min=0.0:mismatch_std=0:mismatch_sum=0.0:name=N592323:qcovhsp_avg=100.0:qcovhsp_max=100.0:qcovhsp_min=100.0:qcovhsp_std=0:qcovhsp_sum=100.0:qend_avg=113.0:qend_max=113.0:qend_min=113.0:qend_std=0:qend_sum=113.0:qstart_avg=1.0:qstart_max=1.0:qstart_min=1.0:qstart_std=0:qstart_sum=1.0:ref_name_counter=RS_GCF_001426665.1_protein.faa_NZ_LMEY01000023.1_457@PF00015_full_PFAM.404.583--1:scovhsp_avg=63.1:scovhsp_max=63.1:scovhsp_min=63.1:scovhsp_std=0:scovhsp_sum=63.1:send_avg=120.0:send_max=120.0:send_min=120.0:send_std=0:send_sum=120.0:sstart_avg=8.0:sstart_max=8.0:sstart_min=8.0:sstart_std=0:sstart_sum=8.0],(f95d7793-0de4-40af-a62d-1cded23a6c9b_3@MCPsignal.348.488:0.0403958[&&NHX:Sample=rhiztom1:Type=capture:besthit=97.0:bitscore=231.0:capture_class=c__Desulfobulbia:capture_domain=d__Bacteria:capture_family=f__Desulfurivibrionaceae:capture_genus=g__UBA5123:capture_order=o__Desulfobulbales:capture_phylum=p__Desulfobacterota:capture_species=s__UBA5123 sp002415465:evalue=1.61e-78:gapopen=0.0:heptad=MCP-36H:length=134.0:mismatch=4.0:qcovhsp=95.7:qend=134.0:qstart=1.0:ref_name=RS_GCF_001426665.1_protein.faa_NZ_LMEY01000023.1_457@PF00015_full_PFAM.404.583:scovhsp=74.9:send=141.0:sstart=8.0],45a0e8d7-a014-4846-bba4-ab93e662408e_2@MCPsignal.348.503:5e-09[&&NHX:Sample=rhiztom1:Type=capture:besthit=98.1:bitscore=268.0:capture_class=c__Desulfobulbia:capture_domain=d__Bacteria:capture_family=f__Desulfurivibrionaceae:capture_genus=g__UBA5123:capture_order=o__Desulfobulbales:capture_phylum=p__Desulfobacterota:capture_species=s__UBA5123 sp002415465:evalue=9.99e-93:gapopen=1.0:heptad=MCP-36H:length=156.0:mismatch=2.0:qcovhsp=100.0:qend=155.0:qstart=1.0:ref_name=RS_GCF_001426665.1_protein.faa_NZ_LMEY01000023.1_457@PF00015_full_PFAM.404.583:scovhsp=87.2:send=163.0:sstart=8.0])0.815:0.00489619[&&NHX:Sample_counter=rhiztom1--2:Type_counter=capture--2:besthit_avg=97.55:besthit_max=98.1:besthit_min=97.0:besthit_std=0.7778174593051983:besthit_sum=195.1:bitscore_avg=249.5:bitscore_max=268.0:bitscore_min=231.0:bitscore_std=26.16295090390226:bitscore_sum=499.0:capture_class_counter=c__Desulfobulbia--2:capture_domain_counter=d__Bacteria--2:capture_family_counter=f__Desulfurivibrionaceae--2:capture_genus_counter=g__UBA5123--2:capture_order_counter=o__Desulfobulbales--2:capture_phylum_counter=p__Desulfobacterota--2:capture_species_counter=s__UBA5123 sp002415465--2:evalue_avg=8.05000000000005e-79:evalue_max=1.61e-78:evalue_min=9.99e-93:evalue_std=1.1384419177103344e-78:evalue_sum=1.61000000000001e-78:gapopen_avg=0.5:gapopen_max=1.0:gapopen_min=0.0:gapopen_std=0.7071067811865476:gapopen_sum=1.0:gtdb_class_counter=:gtdb_domain_counter=:gtdb_family_counter=:gtdb_genus_counter=:gtdb_order_counter=:gtdb_phylum_counter=:gtdb_species_counter=:heptad_counter=MCP-36H--2:lbd_counter=:length_avg=145.0:length_max=156.0:length_min=134.0:length_std=15.556349186104045:length_sum=290.0:mismatch_avg=3.0:mismatch_max=4.0:mismatch_min=2.0:mismatch_std=1.4142135623730951:mismatch_sum=6.0:name=N592326:qcovhsp_avg=97.85:qcovhsp_max=100.0:qcovhsp_min=95.7:qcovhsp_std=3.0405591591021524:qcovhsp_sum=195.7:qend_avg=144.5:qend_max=155.0:qend_min=134.0:qend_std=14.849242404917497:qend_sum=289.0:qstart_avg=1.0:qstart_max=1.0:qstart_min=1.0:qstart_std=0.0:qstart_sum=2.0:ref_name_counter=RS_GCF_001426665.1_protein.faa_NZ_LMEY01000023.1_457@PF00015_full_PFAM.404.583--2:scovhsp_avg=81.05000000000001:scovhsp_max=87.2:scovhsp_min=74.9:scovhsp_std=8.697413408594533:scovhsp_sum=162.10000000000002:send_avg=152.0:send_max=163.0:send_min=141.0:send_std=15.556349186104045:send_sum=304.0:sstart_avg=8.0:sstart_max=8.0:sstart_min=8.0:sstart_std=0.0:sstart_sum=16.0])0.897:0.00843299[&&NHX:Sample_counter=rhiztom1--3:Type_counter=GTDB--1||capture--3:besthit_avg=98.36666666666667:besthit_max=100.0:besthit_min=97.0:besthit_std=1.5176736583776285:besthit_sum=295.1:bitscore_avg=232.66666666666666:bitscore_max=268.0:bitscore_min=199.0:bitscore_std=34.53018003621373:bitscore_sum=698.0:capture_class_counter=c__Desulfobulbia--3:capture_domain_counter=d__Bacteria--3:capture_family_counter=f__Desulfurivibrionaceae--3:capture_genus_counter=g__UBA5123--3:capture_order_counter=o__Desulfobulbales--3:capture_phylum_counter=p__Desulfobacterota--3:capture_species_counter=s__UBA5123 sp002415465--3:evalue_avg=1.1033333333338699e-66:evalue_max=3.31e-66:evalue_min=9.99e-93:evalue_std=1.9110293910171965e-66:evalue_sum=3.31000000000161e-66:gapopen_avg=0.3333333333333333:gapopen_max=1.0:gapopen_min=0.0:gapopen_std=0.5773502691896258:gapopen_sum=1.0:gtdb_class_counter=c__Alphaproteobacteria--1:gtdb_domain_counter=d__Bacteria--1:gtdb_family_counter=f__Rhizobiaceae--1:gtdb_genus_counter=g__Pararhizobium--1:gtdb_order_counter=o__Rhizobiales--1:gtdb_phylum_counter=p__Proteobacteria--1:gtdb_species_counter=s__Pararhizobium sp001426665--1:heptad_counter=MCP-36H--4:lbd_counter=:lca_tree=s__Pararhizobium sp001426665:length_avg=134.33333333333334:length_max=156.0:length_min=113.0:length_std=21.501937897160186:length_sum=403.0:mismatch_avg=2.0:mismatch_max=4.0:mismatch_min=0.0:mismatch_std=2.0:mismatch_sum=6.0:name=N592327:qcovhsp_avg=98.56666666666666:qcovhsp_max=100.0:qcovhsp_min=95.7:qcovhsp_std=2.4826061575153893:qcovhsp_sum=295.7:qend_avg=134.0:qend_max=155.0:qend_min=113.0:qend_std=21.0:qend_sum=402.0:qstart_avg=1.0:qstart_max=1.0:qstart_min=1.0:qstart_std=0.0:qstart_sum=3.0:ref_name_counter=RS_GCF_001426665.1_protein.faa_NZ_LMEY01000023.1_457@PF00015_full_PFAM.404.583--3:scovhsp_avg=75.06666666666668:scovhsp_max=87.2:scovhsp_min=63.1:scovhsp_std=12.050864422660032:scovhsp_sum=225.20000000000002:send_avg=141.33333333333334:send_max=163.0:send_min=120.0:send_std=21.501937897160186:send_sum=424.0:sstart_avg=8.0:sstart_max=8.0:sstart_min=8.0:sstart_std=0.0:sstart_sum=24.0])0.773:0.00418266[&&NHX:Sample_counter=rhizpot2--1||rhiztom1--3:Type_counter=GTDB--2||capture--4:besthit_avg=98.35000000000001:besthit_max=100.0:besthit_min=97.0:besthit_std=1.239623598785804:besthit_sum=393.40000000000003:bitscore_avg=225.0:bitscore_max=268.0:bitscore_min=199.0:bitscore_std=32.09361307176243:bitscore_sum=900.0:capture_class_counter=c__Desulfobulbia--4:capture_domain_counter=d__Bacteria--4:capture_family_counter=f__Desulfurivibrionaceae--4:capture_genus_counter=g__UBA5123--4:capture_order_counter=o__Desulfobulbales--4:capture_phylum_counter=p__Desulfobacterota--4:capture_species_counter=s__UBA5123 sp002414225--1||s__UBA5123 sp002415465--3:evalue_avg=8.895000000004025e-67:evalue_max=3.31e-66:evalue_min=9.99e-93:evalue_std=1.6178960617622234e-66:evalue_sum=3.55800000000161e-66:gapopen_avg=0.25:gapopen_max=1.0:gapopen_min=0.0:gapopen_std=0.5:gapopen_sum=1.0:gtdb_class_counter=c__Alphaproteobacteria--2:gtdb_domain_counter=d__Bacteria--2:gtdb_family_counter=f__Rhizobiaceae--2:gtdb_genus_counter=g__Pararhizobium--2:gtdb_order_counter=o__Rhizobiales--2:gtdb_phylum_counter=p__Proteobacteria--2:gtdb_species_counter=s__Pararhizobium sp001426665--1||s__Pararhizobium sp900468065--1:heptad_counter=MCP-36H--6:lbd_counter=:lca_tree=g__Pararhizobium:length_avg=129.5:length_max=156.0:length_min=113.0:length_std=20.041623354076552:length_sum=518.0:mismatch_avg=2.0:mismatch_max=4.0:mismatch_min=0.0:mismatch_std=1.632993161855452:mismatch_sum=8.0:name=N592328:qcovhsp_avg=98.925:qcovhsp_max=100.0:qcovhsp_min=95.7:qcovhsp_std=2.1499999999999986:qcovhsp_sum=395.7:qend_avg=129.25:qend_max=155.0:qend_min=113.0:qend_std=19.60229578391266:qend_sum=517.0:qstart_avg=1.0:qstart_max=1.0:qstart_min=1.0:qstart_std=0.0:qstart_sum=4.0:ref_name_counter=GB_GCA_900468065.1_protein.faa_UBTA01000061.1_64@PF00015_full_PFAM.403.586--1||RS_GCF_001426665.1_protein.faa_NZ_LMEY01000023.1_457@PF00015_full_PFAM.404.583--3:scovhsp_avg=72.0:scovhsp_max=87.2:scovhsp_min=62.8:scovhsp_std=11.594538944405395:scovhsp_sum=288.0:send_avg=137.0:send_max=163.0:send_min=120.0:send_std=19.578900207451216:send_sum=548.0:sstart_avg=8.5:sstart_max=10.0:sstart_min=8.0:sstart_std=1.0:sstart_sum=34.0])0.658:0.00416896[&&NHX:Sample_counter=rhizpot2--1||rhiztom1--3:Type_counter=GTDB--4||capture--4:besthit_avg=98.35:besthit_max=100.0:besthit_min=97.0:besthit_std=1.239623598785804:besthit_sum=393.4:bitscore_avg=225.0:bitscore_max=268.0:bitscore_min=199.0:bitscore_std=32.09361307176243:bitscore_sum=900.0:capture_class_counter=c__Desulfobulbia--4:capture_domain_counter=d__Bacteria--4:capture_family_counter=f__Desulfurivibrionaceae--4:capture_genus_counter=g__UBA5123--4:capture_order_counter=o__Desulfobulbales--4:capture_phylum_counter=p__Desulfobacterota--4:capture_species_counter=s__UBA5123 sp002414225--1||s__UBA5123 sp002415465--3:evalue_avg=8.895000000004025e-67:evalue_max=3.31e-66:evalue_min=9.99e-93:evalue_std=1.6178960617622234e-66:evalue_sum=3.55800000000161e-66:gapopen_avg=0.25:gapopen_max=1.0:gapopen_min=0.0:gapopen_std=0.5:gapopen_sum=1.0:gtdb_class_counter=c__Alphaproteobacteria--4:gtdb_domain_counter=d__Bacteria--4:gtdb_family_counter=f__Rhizobiaceae--4:gtdb_genus_counter=g__Pararhizobium--4:gtdb_order_counter=o__Rhizobiales--4:gtdb_phylum_counter=p__Proteobacteria--4:gtdb_species_counter=s__Pararhizobium polonicum--1||s__Pararhizobium sp000745255--1||s__Pararhizobium sp001426665--1||s__Pararhizobium sp900468065--1:heptad_counter=MCP-36H--8:lbd_counter=:lca_tree=g__Pararhizobium:length_avg=129.5:length_max=156.0:length_min=113.0:length_std=20.041623354076552:length_sum=518.0:mismatch_avg=2.0:mismatch_max=4.0:mismatch_min=0.0:mismatch_std=1.632993161855452:mismatch_sum=8.0:name=N592329:qcovhsp_avg=98.925:qcovhsp_max=100.0:qcovhsp_min=95.7:qcovhsp_std=2.1499999999999986:qcovhsp_sum=395.7:qend_avg=129.25:qend_max=155.0:qend_min=113.0:qend_std=19.60229578391266:qend_sum=517.0:qstart_avg=1.0:qstart_max=1.0:qstart_min=1.0:qstart_std=0.0:qstart_sum=4.0:ref_name_counter=GB_GCA_900468065.1_protein.faa_UBTA01000061.1_64@PF00015_full_PFAM.403.586--1||RS_GCF_001426665.1_protein.faa_NZ_LMEY01000023.1_457@PF00015_full_PFAM.404.583--3:scovhsp_avg=72.0:scovhsp_max=87.2:scovhsp_min=62.8:scovhsp_std=11.594538944405395:scovhsp_sum=288.0:send_avg=137.0:send_max=163.0:send_min=120.0:send_std=19.578900207451216:send_sum=548.0:sstart_avg=8.5:sstart_max=10.0:sstart_min=8.0:sstart_std=1.0:sstart_sum=34.0])0.968:0.0166408[&&NHX:Sample_counter=rhizpot2--1||rhizpot3--1||rhiztom1--3:Type_counter=GTDB--4||capture--5:besthit_avg=98.3:besthit_max=100.0:besthit_min=97.0:besthit_std=1.0793516572461457:besthit_sum=491.5:bitscore_avg=235.0:bitscore_max=275.0:bitscore_min=199.0:bitscore_std=35.67211796347394:bitscore_sum=1175.0:capture_class_counter=c__Desulfobulbia--4||c__Phycisphaerae--1:capture_domain_counter=d__Bacteria--5:capture_family_counter=f__Anaerohalosphaeraceae--1||f__Desulfurivibrionaceae--4:capture_genus_counter=g__JAFGGE01--1||g__UBA5123--4:capture_order_counter=o__Desulfobulbales--4||o__Sedimentisphaerales--1:capture_phylum_counter=p__Desulfobacterota--4||p__Planctomycetota--1:capture_species_counter=s__JAFGGE01 sp016930745--1||s__UBA5123 sp002414225--1||s__UBA5123 sp002415465--3:evalue_avg=7.11600000000322e-67:evalue_max=3.31e-66:evalue_min=1.95e-95:evalue_std=1.456513920290303e-66:evalue_sum=3.55800000000161e-66:gapopen_avg=0.2:gapopen_max=1.0:gapopen_min=0.0:gapopen_std=0.447213595499958:gapopen_sum=1.0:gtdb_class_counter=c__Alphaproteobacteria--4:gtdb_domain_counter=d__Bacteria--4:gtdb_family_counter=f__Rhizobiaceae--4:gtdb_genus_counter=g__Pararhizobium--4:gtdb_order_counter=o__Rhizobiales--4:gtdb_phylum_counter=p__Proteobacteria--4:gtdb_species_counter=s__Pararhizobium polonicum--1||s__Pararhizobium sp000745255--1||s__Pararhizobium sp001426665--1||s__Pararhizobium sp900468065--1:heptad_counter=MCP-36H--9:lbd_counter=:lca_tree=g__Pararhizobium:length_avg=134.8:length_max=156.0:length_min=113.0:length_std=21.016660058153864:length_sum=674.0:mismatch_avg=2.2:mismatch_max=4.0:mismatch_min=0.0:mismatch_std=1.4832396974191326:mismatch_sum=11.0:name=N592330:qcovhsp_avg=99.14:qcovhsp_max=100.0:qcovhsp_min=95.7:qcovhsp_std=1.923018460649818:qcovhsp_sum=495.7:qend_avg=134.6:qend_max=156.0:qend_min=113.0:qend_std=20.767763480933617:qend_sum=673.0:qstart_avg=1.0:qstart_max=1.0:qstart_min=1.0:qstart_std=0.0:qstart_sum=5.0:ref_name_counter=GB_GCA_900468065.1_protein.faa_UBTA01000061.1_64@PF00015_full_PFAM.403.586--1||RS_GCF_001426665.1_protein.faa_NZ_LMEY01000023.1_457@PF00015_full_PFAM.404.583--3||RS_GCF_001687365.1_protein.faa_NZ_LGLV01000016.1_7@PF00015_full_PFAM.402.582--1:scovhsp_avg=74.94:scovhsp_max=87.2:scovhsp_min=62.8:scovhsp_std=12.00179153293374:scovhsp_sum=374.7:send_avg=142.6:send_max=165.0:send_min=120.0:send_std=21.078424988599124:send_sum=713.0:sstart_avg=8.8:sstart_max=10.0:sstart_min=8.0:sstart_std=1.0954451150103324:sstart_sum=44.0],((b59e5b93-298c-4401-be2e-775ce996cd49_5@MCPsignal.254.367:0.0148956[&&NHX:Sample=rhizpot1:Type=capture:besthit=99.1:bitscore=196.0:capture_class=c__Alphaproteobacteria:capture_domain=d__Bacteria:capture_family=f__Rhizobiaceae:capture_genus=g__Pararhizobium:capture_order=o__Rhizobiales:capture_phylum=p__Proteobacteria:capture_species=s__Pararhizobium sp900474095:evalue=3.85e-65:gapopen=0.0:heptad=MCP-36H:length=111.0:mismatch=1.0:qcovhsp=98.2:qend=111.0:qstart=1.0:ref_name=RS_GCF_000379605.1_protein.faa_NZ_KB902668.1_111@PF00015_full_PFAM.404.583:scovhsp=62.0:send=117.0:sstart=7.0],5ff1d08d-f548-41d0-b4ce-e9d67efd5df3_6@MCPsignal.114.270:0.104115[&&NHX:Sample=rhizpot3:Type=capture:besthit=88.6:bitscore=234.0:capture_class=c__Alphaproteobacteria:capture_domain=d__Bacteria:capture_family=f__Rhizobiaceae:capture_genus=g__Pararhizobium:capture_order=o__Rhizobiales:capture_phylum=p__Proteobacteria:capture_species=s__Pararhizobium sp900474095:evalue=2.63e-79:gapopen=2.0:heptad=MCP-36H:length=158.0:mismatch=14.0:qcovhsp=100.0:qend=156.0:qstart=1.0:ref_name=GB_GCA_900474095.1_protein.faa_UCOA01000025.1_84@PF00015_full_PFAM.402.581:scovhsp=87.2:send=164.0:sstart=9.0])0.768:0.00875076[&&NHX:Sample_counter=rhizpot1--1||rhizpot3--1:Type_counter=capture--2:besthit_avg=93.85:besthit_max=99.1:besthit_min=88.6:besthit_std=7.424621202458749:besthit_sum=187.7:bitscore_avg=215.0:bitscore_max=234.0:bitscore_min=196.0:bitscore_std=26.870057685088806:bitscore_sum=430.0:capture_class_counter=c__Alphaproteobacteria--2:capture_domain_counter=d__Bacteria--2:capture_family_counter=f__Rhizobiaceae--2:capture_genus_counter=g__Pararhizobium--2:capture_order_counter=o__Rhizobiales--2:capture_phylum_counter=p__Proteobacteria--2:capture_species_counter=s__Pararhizobium sp900474095--2:evalue_avg=1.925000000000013e-65:evalue_max=3.85e-65:evalue_min=2.63e-79:evalue_std=2.7223611075681896e-65:evalue_sum=3.850000000000026e-65:gapopen_avg=1.0:gapopen_max=2.0:gapopen_min=0.0:gapopen_std=1.4142135623730951:gapopen_sum=2.0:gtdb_class_counter=:gtdb_domain_counter=:gtdb_family_counter=:gtdb_genus_counter=:gtdb_order_counter=:gtdb_phylum_counter=:gtdb_species_counter=:heptad_counter=MCP-36H--2:lbd_counter=:length_avg=134.5:length_max=158.0:length_min=111.0:length_std=33.23401871576773:length_sum=269.0:mismatch_avg=7.5:mismatch_max=14.0:mismatch_min=1.0:mismatch_std=9.192388155425117:mismatch_sum=15.0:name=N592333:qcovhsp_avg=99.1:qcovhsp_max=100.0:qcovhsp_min=98.2:qcovhsp_std=1.2727922061357835:qcovhsp_sum=198.2:qend_avg=133.5:qend_max=156.0:qend_min=111.0:qend_std=31.81980515339464:qend_sum=267.0:qstart_avg=1.0:qstart_max=1.0:qstart_min=1.0:qstart_std=0.0:qstart_sum=2.0:ref_name_counter=GB_GCA_900474095.1_protein.faa_UCOA01000025.1_84@PF00015_full_PFAM.402.581--1||RS_GCF_000379605.1_protein.faa_NZ_KB902668.1_111@PF00015_full_PFAM.404.583--1:scovhsp_avg=74.6:scovhsp_max=87.2:scovhsp_min=62.0:scovhsp_std=17.819090885901:scovhsp_sum=149.2:send_avg=140.5:send_max=164.0:send_min=117.0:send_std=33.23401871576773:send_sum=281.0:sstart_avg=8.0:sstart_max=9.0:sstart_min=7.0:sstart_std=1.4142135623730951:sstart_sum=16.0],RS_GCF_000379605.1_protein.faa_NZ_KB902668.1_111@PF00015_full_PFAM.404.583:5e-09[&&NHX:Type=GTDB:gtdb_class=c__Alphaproteobacteria:gtdb_domain=d__Bacteria:gtdb_family=f__Rhizobiaceae:gtdb_genus=g__Pararhizobium:gtdb_order=o__Rhizobiales:gtdb_phylum=p__Proteobacteria:gtdb_species=s__Pararhizobium giardinii:heptad=MCP-36H:species=d__Bacteria_p__Proteobacteria_c__Alphaproteobacteria_o__Rhizobiales_f__Rhizobiaceae_g__Pararhizobium_s__Pararhizobium giardinii])0:5e-09[&&NHX:Sample_counter=rhizpot1--1||rhizpot3--1:Type_counter=GTDB--1||capture--2:besthit_avg=93.85:besthit_max=99.1:besthit_min=88.6:besthit_std=7.424621202458749:besthit_sum=187.7:bitscore_avg=215.0:bitscore_max=234.0:bitscore_min=196.0:bitscore_std=26.870057685088806:bitscore_sum=430.0:capture_class_counter=c__Alphaproteobacteria--2:capture_domain_counter=d__Bacteria--2:capture_family_counter=f__Rhizobiaceae--2:capture_genus_counter=g__Pararhizobium--2:capture_order_counter=o__Rhizobiales--2:capture_phylum_counter=p__Proteobacteria--2:capture_species_counter=s__Pararhizobium sp900474095--2:evalue_avg=1.925000000000013e-65:evalue_max=3.85e-65:evalue_min=2.63e-79:evalue_std=2.7223611075681896e-65:evalue_sum=3.850000000000026e-65:gapopen_avg=1.0:gapopen_max=2.0:gapopen_min=0.0:gapopen_std=1.4142135623730951:gapopen_sum=2.0:gtdb_class_counter=c__Alphaproteobacteria--1:gtdb_domain_counter=d__Bacteria--1:gtdb_family_counter=f__Rhizobiaceae--1:gtdb_genus_counter=g__Pararhizobium--1:gtdb_order_counter=o__Rhizobiales--1:gtdb_phylum_counter=p__Proteobacteria--1:gtdb_species_counter=s__Pararhizobium giardinii--1:heptad_counter=MCP-36H--3:lbd_counter=:lca_tree=s__Pararhizobium giardinii:length_avg=134.5:length_max=158.0:length_min=111.0:length_std=33.23401871576773:length_sum=269.0:mismatch_avg=7.5:mismatch_max=14.0:mismatch_min=1.0:mismatch_std=9.192388155425117:mismatch_sum=15.0:name=N592335:qcovhsp_avg=99.1:qcovhsp_max=100.0:qcovhsp_min=98.2:qcovhsp_std=1.2727922061357835:qcovhsp_sum=198.2:qend_avg=133.5:qend_max=156.0:qend_min=111.0:qend_std=31.81980515339464:qend_sum=267.0:qstart_avg=1.0:qstart_max=1.0:qstart_min=1.0:qstart_std=0.0:qstart_sum=2.0:ref_name_counter=GB_GCA_900474095.1_protein.faa_UCOA01000025.1_84@PF00015_full_PFAM.402.581--1||RS_GCF_000379605.1_protein.faa_NZ_KB902668.1_111@PF00015_full_PFAM.404.583--1:scovhsp_avg=74.6:scovhsp_max=87.2:scovhsp_min=62.0:scovhsp_std=17.819090885901:scovhsp_sum=149.2:send_avg=140.5:send_max=164.0:send_min=117.0:send_std=33.23401871576773:send_sum=281.0:sstart_avg=8.0:sstart_max=9.0:sstart_min=7.0:sstart_std=1.4142135623730951:sstart_sum=16.0])0:1.3e-08[&&NHX:Sample_counter=rhizpot1--1||rhizpot2--1||rhizpot3--2||rhiztom1--3:Type_counter=GTDB--5||capture--7:besthit_avg=97.02857142857144:besthit_max=100.0:besthit_min=88.6:besthit_std=3.83132452541515:besthit_sum=679.2:bitscore_avg=229.28571428571428:bitscore_max=275.0:bitscore_min=196.0:bitscore_std=32.61755297236079:bitscore_sum=1605.0:capture_class_counter=c__Alphaproteobacteria--2||c__Desulfobulbia--4||c__Phycisphaerae--1:capture_domain_counter=d__Bacteria--7:capture_family_counter=f__Anaerohalosphaeraceae--1||f__Desulfurivibrionaceae--4||f__Rhizobiaceae--2:capture_genus_counter=g__JAFGGE01--1||g__Pararhizobium--2||g__UBA5123--4:capture_order_counter=o__Desulfobulbales--4||o__Rhizobiales--2||o__Sedimentisphaerales--1:capture_phylum_counter=p__Desulfobacterota--4||p__Planctomycetota--1||p__Proteobacteria--2:capture_species_counter=s__JAFGGE01 sp016930745--1||s__Pararhizobium sp900474095--2||s__UBA5123 sp002414225--1||s__UBA5123 sp002415465--3:evalue_avg=6.008285714285982e-66:evalue_max=3.85e-65:evalue_min=1.95e-95:evalue_std=1.4379216039296378e-65:evalue_sum=4.2058000000001876e-65:gapopen_avg=0.42857142857142855:gapopen_max=2.0:gapopen_min=0.0:gapopen_std=0.7867957924694431:gapopen_sum=3.0:gtdb_class_counter=c__Alphaproteobacteria--5:gtdb_domain_counter=d__Bacteria--5:gtdb_family_counter=f__Rhizobiaceae--5:gtdb_genus_counter=g__Pararhizobium--5:gtdb_order_counter=o__Rhizobiales--5:gtdb_phylum_counter=p__Proteobacteria--5:gtdb_species_counter=s__Pararhizobium giardinii--1||s__Pararhizobium polonicum--1||s__Pararhizobium sp000745255--1||s__Pararhizobium sp001426665--1||s__Pararhizobium sp900468065--1:heptad_counter=MCP-36H--12:lbd_counter=:lca_tree=g__Pararhizobium:length_avg=134.71428571428572:length_max=158.0:length_min=111.0:length_std=21.876275473019362:length_sum=943.0:mismatch_avg=3.7142857142857144:mismatch_max=14.0:mismatch_min=0.0:mismatch_std=4.715728494951256:mismatch_sum=26.0:name=N592336:qcovhsp_avg=99.12857142857142:qcovhsp_max=100.0:qcovhsp_min=95.7:qcovhsp_std=1.6539994817756993:qcovhsp_sum=693.9:qend_avg=134.28571428571428:qend_max=156.0:qend_min=111.0:qend_std=21.36753211232941:qend_sum=940.0:qstart_avg=1.0:qstart_max=1.0:qstart_min=1.0:qstart_std=0.0:qstart_sum=7.0:ref_name_counter=GB_GCA_900468065.1_protein.faa_UBTA01000061.1_64@PF00015_full_PFAM.403.586--1||GB_GCA_900474095.1_protein.faa_UCOA01000025.1_84@PF00015_full_PFAM.402.581--1||RS_GCF_000379605.1_protein.faa_NZ_KB902668.1_111@PF00015_full_PFAM.404.583--1||RS_GCF_001426665.1_protein.faa_NZ_LMEY01000023.1_457@PF00015_full_PFAM.404.583--3||RS_GCF_001687365.1_protein.faa_NZ_LGLV01000016.1_7@PF00015_full_PFAM.402.582--1:scovhsp_avg=74.84285714285716:scovhsp_max=87.2:scovhsp_min=62.0:scovhsp_std=12.205580300673562:scovhsp_sum=523.9000000000001:send_avg=142.0:send_max=165.0:send_min=117.0:send_std=21.939310229205777:send_sum=994.0:sstart_avg=8.571428571428571:sstart_max=10.0:sstart_min=7.0:sstart_std=1.1338934190276817:sstart_sum=60.0],333ca3cb-309d-51c7-8e6e-82755e9d5228_3@MCPsignal.73.229:0.00991382[&&NHX:Sample=rhiztom1:Type=capture:besthit=98.7:bitscore=278.0:capture_class=c__Desulfobulbia:capture_domain=d__Bacteria:capture_family=f__Desulfurivibrionaceae:capture_genus=g__UBA5123:capture_order=o__Desulfobulbales:capture_phylum=p__Desulfobacterota:capture_species=s__UBA5123 sp002414225:evalue=1.14e-96:gapopen=0.0:heptad=MCP-36H:length=156.0:mismatch=2.0:qcovhsp=100.0:qend=156.0:qstart=1.0:ref_name=RS_GCF_000379605.1_protein.faa_NZ_KB902668.1_111@PF00015_full_PFAM.404.583:scovhsp=87.2:send=162.0:sstart=7.0])0.807:0.00399163[&&NHX:Sample_counter=rhizpot1--1||rhizpot2--1||rhizpot3--2||rhiztom1--4:Type_counter=GTDB--5||capture--8:besthit_avg=97.23749999999998:besthit_max=100.0:besthit_min=88.6:besthit_std=3.596004727471866:besthit_sum=777.8999999999999:bitscore_avg=235.375:bitscore_max=278.0:bitscore_min=196.0:bitscore_std=34.764257095881845:bitscore_sum=1883.0:capture_class_counter=c__Alphaproteobacteria--2||c__Desulfobulbia--5||c__Phycisphaerae--1:capture_domain_counter=d__Bacteria--8:capture_family_counter=f__Anaerohalosphaeraceae--1||f__Desulfurivibrionaceae--5||f__Rhizobiaceae--2:capture_genus_counter=g__JAFGGE01--1||g__Pararhizobium--2||g__UBA5123--5:capture_order_counter=o__Desulfobulbales--5||o__Rhizobiales--2||o__Sedimentisphaerales--1:capture_phylum_counter=p__Desulfobacterota--5||p__Planctomycetota--1||p__Proteobacteria--2:capture_species_counter=s__JAFGGE01 sp016930745--1||s__Pararhizobium sp900474095--2||s__UBA5123 sp002414225--2||s__UBA5123 sp002415465--3:evalue_avg=5.257250000000234e-66:evalue_max=3.85e-65:evalue_min=1.14e-96:evalue_std=1.3480982284579268e-65:evalue_sum=4.2058000000001876e-65:gapopen_avg=0.375:gapopen_max=2.0:gapopen_min=0.0:gapopen_std=0.7440238091428449:gapopen_sum=3.0:gtdb_class_counter=c__Alphaproteobacteria--5:gtdb_domain_counter=d__Bacteria--5:gtdb_family_counter=f__Rhizobiaceae--5:gtdb_genus_counter=g__Pararhizobium--5:gtdb_order_counter=o__Rhizobiales--5:gtdb_phylum_counter=p__Proteobacteria--5:gtdb_species_counter=s__Pararhizobium giardinii--1||s__Pararhizobium polonicum--1||s__Pararhizobium sp000745255--1||s__Pararhizobium sp001426665--1||s__Pararhizobium sp900468065--1:heptad_counter=MCP-36H--13:lbd_counter=:lca_tree=g__Pararhizobium:length_avg=137.375:length_max=158.0:length_min=111.0:length_std=21.60646397989004:length_sum=1099.0:mismatch_avg=3.5:mismatch_max=14.0:mismatch_min=0.0:mismatch_std=4.4077853201547175:mismatch_sum=28.0:name=N592338:qcovhsp_avg=99.2375:qcovhsp_max=100.0:qcovhsp_min=95.7:qcovhsp_std=1.5619927748140912:qcovhsp_sum=793.9:qend_avg=137.0:qend_max=156.0:qend_min=111.0:qend_std=21.21993671728816:qend_sum=1096.0:qstart_avg=1.0:qstart_max=1.0:qstart_min=1.0:qstart_std=0.0:qstart_sum=8.0:ref_name_counter=GB_GCA_900468065.1_protein.faa_UBTA01000061.1_64@PF00015_full_PFAM.403.586--1||GB_GCA_900474095.1_protein.faa_UCOA01000025.1_84@PF00015_full_PFAM.402.581--1||RS_GCF_000379605.1_protein.faa_NZ_KB902668.1_111@PF00015_full_PFAM.404.583--2||RS_GCF_001426665.1_protein.faa_NZ_LMEY01000023.1_457@PF00015_full_PFAM.404.583--3||RS_GCF_001687365.1_protein.faa_NZ_LGLV01000016.1_7@PF00015_full_PFAM.402.582--1:scovhsp_avg=76.3875:scovhsp_max=87.2:scovhsp_min=62.0:scovhsp_std=12.115331196463432:scovhsp_sum=611.1:send_avg=144.5:send_max=165.0:send_min=117.0:send_std=21.50747378404606:send_sum=1156.0:sstart_avg=8.375:sstart_max=10.0:sstart_min=7.0:sstart_std=1.1877349391654208:sstart_sum=67.0])0.014:0.00408772[&&NHX:Sample_counter=rhizpot1--1||rhizpot2--1||rhizpot3--2||rhiztom1--4:Type_counter=GTDB--7||capture--8:besthit_avg=97.23749999999998:besthit_max=100.0:besthit_min=88.6:besthit_std=3.596004727471866:besthit_sum=777.8999999999999:bitscore_avg=235.375:bitscore_max=278.0:bitscore_min=196.0:bitscore_std=34.764257095881845:bitscore_sum=1883.0:capture_class_counter=c__Alphaproteobacteria--2||c__Desulfobulbia--5||c__Phycisphaerae--1:capture_domain_counter=d__Bacteria--8:capture_family_counter=f__Anaerohalosphaeraceae--1||f__Desulfurivibrionaceae--5||f__Rhizobiaceae--2:capture_genus_counter=g__JAFGGE01--1||g__Pararhizobium--2||g__UBA5123--5:capture_order_counter=o__Desulfobulbales--5||o__Rhizobiales--2||o__Sedimentisphaerales--1:capture_phylum_counter=p__Desulfobacterota--5||p__Planctomycetota--1||p__Proteobacteria--2:capture_species_counter=s__JAFGGE01 sp016930745--1||s__Pararhizobium sp900474095--2||s__UBA5123 sp002414225--2||s__UBA5123 sp002415465--3:evalue_avg=5.257250000000234e-66:evalue_max=3.85e-65:evalue_min=1.14e-96:evalue_std=1.3480982284579268e-65:evalue_sum=4.2058000000001876e-65:gapopen_avg=0.375:gapopen_max=2.0:gapopen_min=0.0:gapopen_std=0.7440238091428449:gapopen_sum=3.0:gtdb_class_counter=c__Alphaproteobacteria--7:gtdb_domain_counter=d__Bacteria--7:gtdb_family_counter=f__Rhizobiaceae--7:gtdb_genus_counter=g__Pararhizobium--7:gtdb_order_counter=o__Rhizobiales--7:gtdb_phylum_counter=p__Proteobacteria--7:gtdb_species_counter=s__Pararhizobium giardinii--1||s__Pararhizobium polonicum--1||s__Pararhizobium sp000744565--1||s__Pararhizobium sp000745255--1||s__Pararhizobium sp001426665--1||s__Pararhizobium sp900468065--1||s__Pararhizobium sp900473795--1:heptad_counter=MCP-36H--15:lbd_counter=:lca_tree=g__Pararhizobium:length_avg=137.375:length_max=158.0:length_min=111.0:length_std=21.60646397989004:length_sum=1099.0:mismatch_avg=3.5:mismatch_max=14.0:mismatch_min=0.0:mismatch_std=4.4077853201547175:mismatch_sum=28.0:name=N592339:qcovhsp_avg=99.2375:qcovhsp_max=100.0:qcovhsp_min=95.7:qcovhsp_std=1.5619927748140912:qcovhsp_sum=793.9:qend_avg=137.0:qend_max=156.0:qend_min=111.0:qend_std=21.21993671728816:qend_sum=1096.0:qstart_avg=1.0:qstart_max=1.0:qstart_min=1.0:qstart_std=0.0:qstart_sum=8.0:ref_name_counter=GB_GCA_900468065.1_protein.faa_UBTA01000061.1_64@PF00015_full_PFAM.403.586--1||GB_GCA_900474095.1_protein.faa_UCOA01000025.1_84@PF00015_full_PFAM.402.581--1||RS_GCF_000379605.1_protein.faa_NZ_KB902668.1_111@PF00015_full_PFAM.404.583--2||RS_GCF_001426665.1_protein.faa_NZ_LMEY01000023.1_457@PF00015_full_PFAM.404.583--3||RS_GCF_001687365.1_protein.faa_NZ_LGLV01000016.1_7@PF00015_full_PFAM.402.582--1:scovhsp_avg=76.3875:scovhsp_max=87.2:scovhsp_min=62.0:scovhsp_std=12.115331196463432:scovhsp_sum=611.1:send_avg=144.5:send_max=165.0:send_min=117.0:send_std=21.50747378404606:send_sum=1156.0:sstart_avg=8.375:sstart_max=10.0:sstart_min=7.0:sstart_std=1.1877349391654208:sstart_sum=67.0],56ac04bb-040b-4804-a7a5-276fb427de4a_4@MCPsignal.111.174:5e-09[&&NHX:Sample=rhizpot3:Type=capture:capture_class=c__Clostridia:capture_domain=d__Bacteria:capture_family=f__Lachnospiraceae:capture_genus=g__14-2:capture_order=o__Lachnospirales:capture_phylum=p__Firmicutes_A:capture_species=s__14-2 sp910587895:heptad=MCP-36H])0:2.5e-08[&&NHX:Sample_counter=rhizpot1--1||rhizpot2--1||rhizpot3--3||rhiztom1--4:Type_counter=GTDB--7||capture--9:besthit_avg=97.23749999999998:besthit_max=100.0:besthit_min=88.6:besthit_std=3.596004727471866:besthit_sum=777.8999999999999:bitscore_avg=235.375:bitscore_max=278.0:bitscore_min=196.0:bitscore_std=34.764257095881845:bitscore_sum=1883.0:capture_class_counter=c__Alphaproteobacteria--2||c__Clostridia--1||c__Desulfobulbia--5||c__Phycisphaerae--1:capture_domain_counter=d__Bacteria--9:capture_family_counter=f__Anaerohalosphaeraceae--1||f__Desulfurivibrionaceae--5||f__Lachnospiraceae--1||f__Rhizobiaceae--2:capture_genus_counter=g__14-2--1||g__JAFGGE01--1||g__Pararhizobium--2||g__UBA5123--5:capture_order_counter=o__Desulfobulbales--5||o__Lachnospirales--1||o__Rhizobiales--2||o__Sedimentisphaerales--1:capture_phylum_counter=p__Desulfobacterota--5||p__Firmicutes_A--1||p__Planctomycetota--1||p__Proteobacteria--2:capture_species_counter=s__14-2 sp910587895--1||s__JAFGGE01 sp016930745--1||s__Pararhizobium sp900474095--2||s__UBA5123 sp002414225--2||s__UBA5123 sp002415465--3:evalue_avg=5.257250000000234e-66:evalue_max=3.85e-65:evalue_min=1.14e-96:evalue_std=1.3480982284579268e-65:evalue_sum=4.2058000000001876e-65:gapopen_avg=0.375:gapopen_max=2.0:gapopen_min=0.0:gapopen_std=0.7440238091428449:gapopen_sum=3.0:gtdb_class_counter=c__Alphaproteobacteria--7:gtdb_domain_counter=d__Bacteria--7:gtdb_family_counter=f__Rhizobiaceae--7:gtdb_genus_counter=g__Pararhizobium--7:gtdb_order_counter=o__Rhizobiales--7:gtdb_phylum_counter=p__Proteobacteria--7:gtdb_species_counter=s__Pararhizobium giardinii--1||s__Pararhizobium polonicum--1||s__Pararhizobium sp000744565--1||s__Pararhizobium sp000745255--1||s__Pararhizobium sp001426665--1||s__Pararhizobium sp900468065--1||s__Pararhizobium sp900473795--1:heptad_counter=MCP-36H--16:lbd_counter=:lca_tree=g__Pararhizobium:length_avg=137.375:length_max=158.0:length_min=111.0:length_std=21.60646397989004:length_sum=1099.0:mismatch_avg=3.5:mismatch_max=14.0:mismatch_min=0.0:mismatch_std=4.4077853201547175:mismatch_sum=28.0:name=N592341:qcovhsp_avg=99.2375:qcovhsp_max=100.0:qcovhsp_min=95.7:qcovhsp_std=1.5619927748140912:qcovhsp_sum=793.9:qend_avg=137.0:qend_max=156.0:qend_min=111.0:qend_std=21.21993671728816:qend_sum=1096.0:qstart_avg=1.0:qstart_max=1.0:qstart_min=1.0:qstart_std=0.0:qstart_sum=8.0:ref_name_counter=GB_GCA_900468065.1_protein.faa_UBTA01000061.1_64@PF00015_full_PFAM.403.586--1||GB_GCA_900474095.1_protein.faa_UCOA01000025.1_84@PF00015_full_PFAM.402.581--1||RS_GCF_000379605.1_protein.faa_NZ_KB902668.1_111@PF00015_full_PFAM.404.583--2||RS_GCF_001426665.1_protein.faa_NZ_LMEY01000023.1_457@PF00015_full_PFAM.404.583--3||RS_GCF_001687365.1_protein.faa_NZ_LGLV01000016.1_7@PF00015_full_PFAM.402.582--1:scovhsp_avg=76.3875:scovhsp_max=87.2:scovhsp_min=62.0:scovhsp_std=12.115331196463432:scovhsp_sum=611.1:send_avg=144.5:send_max=165.0:send_min=117.0:send_std=21.50747378404606:send_sum=1156.0:sstart_avg=8.375:sstart_max=10.0:sstart_min=7.0:sstart_std=1.1877349391654208:sstart_sum=67.0])0:5e-09[&&NHX:Sample_counter=rhizpot1--2||rhizpot2--1||rhizpot3--3||rhiztom1--4:Type_counter=GTDB--7||capture--10:besthit_avg=96.39999999999999:besthit_max=100.0:besthit_min=88.6:besthit_std=4.198511641046146:besthit_sum=867.5999999999999:bitscore_avg=236.0:bitscore_max=278.0:bitscore_min=196.0:bitscore_std=32.57299494980466:bitscore_sum=2124.0:capture_class_counter=c__Alphaproteobacteria--2||c__Clostridia--1||c__Desulfobulbia--5||c__Phycisphaerae--1||c__Planctomycetia--1:capture_domain_counter=d__Bacteria--10:capture_family_counter=f__Anaerohalosphaeraceae--1||f__Desulfurivibrionaceae--5||f__Gemmataceae--1||f__Lachnospiraceae--1||f__Rhizobiaceae--2:capture_genus_counter=g__14-2--1||g__Gemmata--1||g__JAFGGE01--1||g__Pararhizobium--2||g__UBA5123--5:capture_order_counter=o__Desulfobulbales--5||o__Gemmatales--1||o__Lachnospirales--1||o__Rhizobiales--2||o__Sedimentisphaerales--1:capture_phylum_counter=p__Desulfobacterota--5||p__Firmicutes_A--1||p__Planctomycetota--2||p__Proteobacteria--2:capture_species_counter=s__14-2 sp910587895--1||s__Gemmata massiliana--1||s__JAFGGE01 sp016930745--1||s__Pararhizobium sp900474095--2||s__UBA5123 sp002414225--2||s__UBA5123 sp002415465--3:evalue_avg=4.6731111111113194e-66:evalue_max=3.85e-65:evalue_min=1.14e-96:evalue_std=1.2731486052739836e-65:evalue_sum=4.2058000000001876e-65:gapopen_avg=0.5555555555555556:gapopen_max=2.0:gapopen_min=0.0:gapopen_std=0.8819171036881968:gapopen_sum=5.0:gtdb_class_counter=c__Alphaproteobacteria--7:gtdb_domain_counter=d__Bacteria--7:gtdb_family_counter=f__Rhizobiaceae--7:gtdb_genus_counter=g__Pararhizobium--7:gtdb_order_counter=o__Rhizobiales--7:gtdb_phylum_counter=p__Proteobacteria--7:gtdb_species_counter=s__Pararhizobium giardinii--1||s__Pararhizobium polonicum--1||s__Pararhizobium sp000744565--1||s__Pararhizobium sp000745255--1||s__Pararhizobium sp001426665--1||s__Pararhizobium sp900468065--1||s__Pararhizobium sp900473795--1:heptad_counter=MCP-36H--17:lbd_counter=:lca_tree=g__Pararhizobium:length_avg=139.44444444444446:length_max=158.0:length_min=111.0:length_std=21.143031423563126:length_sum=1255.0:mismatch_avg=4.666666666666667:mismatch_max=14.0:mismatch_min=0.0:mismatch_std=5.4083269131959835:mismatch_sum=42.0:name=N592342:qcovhsp_avg=99.32222222222222:qcovhsp_max=100.0:qcovhsp_min=95.7:qcovhsp_std=1.4830524078549758:qcovhsp_sum=893.9:qend_avg=138.88888888888889:qend_max=156.0:qend_min=111.0:qend_std=20.642458940521383:qend_sum=1250.0:qstart_avg=1.0:qstart_max=1.0:qstart_min=1.0:qstart_std=0.0:qstart_sum=9.0:ref_name_counter=GB_GCA_900468065.1_protein.faa_UBTA01000061.1_64@PF00015_full_PFAM.403.586--1||GB_GCA_900474095.1_protein.faa_UCOA01000025.1_84@PF00015_full_PFAM.402.581--1||RS_GCF_000379605.1_protein.faa_NZ_KB902668.1_111@PF00015_full_PFAM.404.583--3||RS_GCF_001426665.1_protein.faa_NZ_LMEY01000023.1_457@PF00015_full_PFAM.404.583--3||RS_GCF_001687365.1_protein.faa_NZ_LGLV01000016.1_7@PF00015_full_PFAM.402.582--1:scovhsp_avg=77.5888888888889:scovhsp_max=87.2:scovhsp_min=62.0:scovhsp_std=11.892165955414141:scovhsp_sum=698.3000000000001:send_avg=146.44444444444446:send_max=165.0:send_min=117.0:send_std=20.947023124486634:send_sum=1318.0:sstart_avg=8.222222222222221:sstart_max=10.0:sstart_min=7.0:sstart_std=1.2018504251546631:sstart_sum=74.0],((b911c6c5-7495-43e8-b0aa-184eb17c047b_4@MCPsignal.84.178:0.0100646[&&NHX:Sample=rhizpot2:Type=capture:besthit=98.9:bitscore=165.0:capture_class=c__Alphaproteobacteria:capture_domain=d__Bacteria:capture_family=f__Ferrovibrionaceae:capture_genus=g__Ferrovibrio:capture_order=o__Ferrovibrionales:capture_phylum=p__Proteobacteria:capture_species=s__Ferrovibrio sp002482765:evalue=2.61e-53:gapopen=0.0:heptad=MCP-36H:length=94.0:mismatch=1.0:qcovhsp=100.0:qend=94.0:qstart=1.0:ref_name=RS_GCF_000379605.1_protein.faa_NZ_KB902668.1_111@PF00015_full_PFAM.404.583:scovhsp=52.5:send=100.0:sstart=7.0],(12e0716f-c3c9-48c7-a0fd-1cb808999d78_3@MCPsignal.23.179:0[&&NHX:Sample=rhizpot1:Type=capture:besthit=99.4:bitscore=279.0:capture_class=c__Alphaproteobacteria:capture_domain=d__Bacteria:capture_family=f__Rhizobiaceae:capture_genus=g__Pararhizobium:capture_order=o__Rhizobiales:capture_phylum=p__Proteobacteria:capture_species=s__Pararhizobium sp900474095:evalue=3.96e-97:gapopen=0.0:heptad=MCP-36H:length=156.0:mismatch=1.0:qcovhsp=100.0:qend=156.0:qstart=1.0:ref_name=RS_GCF_000379605.1_protein.faa_NZ_KB902668.1_111@PF00015_full_PFAM.404.583:scovhsp=87.2:send=162.0:sstart=7.0],a4e6f779-67d8-4578-9e4a-4bb2c8aaf5b0_4@MCPsignal.23.179:0[&&NHX:Sample=rhizpot1:Type=capture:besthit=99.4:bitscore=279.0:capture_class=c__Alphaproteobacteria:capture_domain=d__Bacteria:capture_family=f__Rhizobiaceae:capture_genus=g__Pararhizobium:capture_order=o__Rhizobiales:capture_phylum=p__Proteobacteria:capture_species=s__Pararhizobium sp900474095:evalue=3.96e-97:gapopen=0.0:heptad=MCP-36H:length=156.0:mismatch=1.0:qcovhsp=100.0:qend=156.0:qstart=1.0:ref_name=RS_GCF_000379605.1_protein.faa_NZ_KB902668.1_111@PF00015_full_PFAM.404.583:scovhsp=87.2:send=162.0:sstart=7.0]):5e-09[&&NHX:Sample_counter=rhizpot1--2:Type_counter=capture--2:besthit_avg=99.4:besthit_max=99.4:besthit_min=99.4:besthit_std=0.0:besthit_sum=198.8:bitscore_avg=279.0:bitscore_max=279.0:bitscore_min=279.0:bitscore_std=0.0:bitscore_sum=558.0:capture_class_counter=c__Alphaproteobacteria--2:capture_domain_counter=d__Bacteria--2:capture_family_counter=f__Rhizobiaceae--2:capture_genus_counter=g__Pararhizobium--2:capture_order_counter=o__Rhizobiales--2:capture_phylum_counter=p__Proteobacteria--2:capture_species_counter=s__Pararhizobium sp900474095--2:evalue_avg=3.96e-97:evalue_max=3.96e-97:evalue_min=3.96e-97:evalue_std=0.0:evalue_sum=7.92e-97:gapopen_avg=0.0:gapopen_max=0.0:gapopen_min=0.0:gapopen_std=0.0:gapopen_sum=0.0:gtdb_class_counter=:gtdb_domain_counter=:gtdb_family_counter=:gtdb_genus_counter=:gtdb_order_counter=:gtdb_phylum_counter=:gtdb_species_counter=:heptad_counter=MCP-36H--2:lbd_counter=:length_avg=156.0:length_max=156.0:length_min=156.0:length_std=0.0:length_sum=312.0:mismatch_avg=1.0:mismatch_max=1.0:mismatch_min=1.0:mismatch_std=0.0:mismatch_sum=2.0:name=N592346:qcovhsp_avg=100.0:qcovhsp_max=100.0:qcovhsp_min=100.0:qcovhsp_std=0.0:qcovhsp_sum=200.0:qend_avg=156.0:qend_max=156.0:qend_min=156.0:qend_std=0.0:qend_sum=312.0:qstart_avg=1.0:qstart_max=1.0:qstart_min=1.0:qstart_std=0.0:qstart_sum=2.0:ref_name_counter=RS_GCF_000379605.1_protein.faa_NZ_KB902668.1_111@PF00015_full_PFAM.404.583--2:scovhsp_avg=87.2:scovhsp_max=87.2:scovhsp_min=87.2:scovhsp_std=0.0:scovhsp_sum=174.4:send_avg=162.0:send_max=162.0:send_min=162.0:send_std=0.0:send_sum=324.0:sstart_avg=7.0:sstart_max=7.0:sstart_min=7.0:sstart_std=0.0:sstart_sum=14.0])0:5e-09[&&NHX:Sample_counter=rhizpot1--2||rhizpot2--1:Type_counter=capture--3:besthit_avg=99.23333333333335:besthit_max=99.4:besthit_min=98.9:besthit_std=0.2886751345948129:besthit_sum=297.70000000000005:bitscore_avg=241.0:bitscore_max=279.0:bitscore_min=165.0:bitscore_std=65.81793068761733:bitscore_sum=723.0:capture_class_counter=c__Alphaproteobacteria--3:capture_domain_counter=d__Bacteria--3:capture_family_counter=f__Ferrovibrionaceae--1||f__Rhizobiaceae--2:capture_genus_counter=g__Ferrovibrio--1||g__Pararhizobium--2:capture_order_counter=o__Ferrovibrionales--1||o__Rhizobiales--2:capture_phylum_counter=p__Proteobacteria--3:capture_species_counter=s__Ferrovibrio sp002482765--1||s__Pararhizobium sp900474095--2:evalue_avg=8.700000000000001e-54:evalue_max=2.61e-53:evalue_min=3.96e-97:evalue_std=1.5068842025849232e-53:evalue_sum=2.61e-53:gapopen_avg=0.0:gapopen_max=0.0:gapopen_min=0.0:gapopen_std=0.0:gapopen_sum=0.0:gtdb_class_counter=:gtdb_domain_counter=:gtdb_family_counter=:gtdb_genus_counter=:gtdb_order_counter=:gtdb_phylum_counter=:gtdb_species_counter=:heptad_counter=MCP-36H--3:lbd_counter=:length_avg=135.33333333333334:length_max=156.0:length_min=94.0:length_std=35.7957166897568:length_sum=406.0:mismatch_avg=1.0:mismatch_max=1.0:mismatch_min=1.0:mismatch_std=0.0:mismatch_sum=3.0:name=N592347:qcovhsp_avg=100.0:qcovhsp_max=100.0:qcovhsp_min=100.0:qcovhsp_std=0.0:qcovhsp_sum=300.0:qend_avg=135.33333333333334:qend_max=156.0:qend_min=94.0:qend_std=35.7957166897568:qend_sum=406.0:qstart_avg=1.0:qstart_max=1.0:qstart_min=1.0:qstart_std=0.0:qstart_sum=3.0:ref_name_counter=RS_GCF_000379605.1_protein.faa_NZ_KB902668.1_111@PF00015_full_PFAM.404.583--3:scovhsp_avg=75.63333333333334:scovhsp_max=87.2:scovhsp_min=52.5:scovhsp_std=20.034054340880015:scovhsp_sum=226.9:send_avg=141.33333333333334:send_max=162.0:send_min=100.0:send_std=35.7957166897568:send_sum=424.0:sstart_avg=7.0:sstart_max=7.0:sstart_min=7.0:sstart_std=0.0:sstart_sum=21.0],(0355304f-a645-4b1a-9722-9ea5237de801_3@MCPsignal.254.410:0.00492477[&&NHX:Sample=rhizpot1:Type=capture:besthit=98.7:bitscore=277.0:capture_class=c__Alphaproteobacteria:capture_domain=d__Bacteria:capture_family=f__Rhizobiaceae:capture_genus=g__Pararhizobium:capture_order=o__Rhizobiales:capture_phylum=p__Proteobacteria:capture_species=s__Pararhizobium sp900474095:evalue=1.61e-96:gapopen=0.0:heptad=MCP-36H:length=156.0:mismatch=2.0:qcovhsp=100.0:qend=156.0:qstart=1.0:ref_name=RS_GCF_000379605.1_protein.faa_NZ_KB902668.1_111@PF00015_full_PFAM.404.583:scovhsp=87.2:send=162.0:sstart=7.0],((5068e7c9-b4fd-47ec-863b-97fbfbdf29ff_2@MCPsignal.121.275:6e-09[&&NHX:Sample=rhizpot1:Type=capture:besthit=85.7:bitscore=220.0:capture_class=c__Planctomycetia:capture_domain=d__Bacteria:capture_family=f__Gemmataceae:capture_genus=g__Gemmata:capture_order=o__Gemmatales:capture_phylum=p__Planctomycetota:capture_species=s__Gemmata massiliana:evalue=5.17e-74:gapopen=2.0:heptad=MCP-36H:length=154.0:mismatch=20.0:qcovhsp=100.0:qend=154.0:qstart=1.0:ref_name=GB_GCA_900474095.1_protein.faa_UCOA01000025.1_84@PF00015_full_PFAM.402.581:scovhsp=84.9:send=164.0:sstart=13.0],cd9722af-78b4-450f-a15b-429acb1f96a9_6@MCPsignal.44.110:0.0147711[&&NHX:Sample=rhizpot3:Type=capture:capture_class=c__Bacilli:capture_domain=d__Bacteria:capture_family=f__Paenibacillaceae:capture_genus=g__Paenibacillus:capture_order=o__Paenibacillales:capture_phylum=p__Firmicutes:capture_species=s__Paenibacillus barcinonensis:heptad=MCP-36H])0.889:0.061686[&&NHX:Sample_counter=rhizpot1--1||rhizpot3--1:Type_counter=capture--2:besthit_avg=85.7:besthit_max=85.7:besthit_min=85.7:besthit_std=0:besthit_sum=85.7:bitscore_avg=220.0:bitscore_max=220.0:bitscore_min=220.0:bitscore_std=0:bitscore_sum=220.0:capture_class_counter=c__Bacilli--1||c__Planctomycetia--1:capture_domain_counter=d__Bacteria--2:capture_family_counter=f__Gemmataceae--1||f__Paenibacillaceae--1:capture_genus_counter=g__Gemmata--1||g__Paenibacillus--1:capture_order_counter=o__Gemmatales--1||o__Paenibacillales--1:capture_phylum_counter=p__Firmicutes--1||p__Planctomycetota--1:capture_species_counter=s__Gemmata massiliana--1||s__Paenibacillus barcinonensis--1:evalue_avg=5.17e-74:evalue_max=5.17e-74:evalue_min=5.17e-74:evalue_std=0:evalue_sum=5.17e-74:gapopen_avg=2.0:gapopen_max=2.0:gapopen_min=2.0:gapopen_std=0:gapopen_sum=2.0:gtdb_class_counter=:gtdb_domain_counter=:gtdb_family_counter=:gtdb_genus_counter=:gtdb_order_counter=:gtdb_phylum_counter=:gtdb_species_counter=:heptad_counter=MCP-36H--2:lbd_counter=:length_avg=154.0:length_max=154.0:length_min=154.0:length_std=0:length_sum=154.0:mismatch_avg=20.0:mismatch_max=20.0:mismatch_min=20.0:mismatch_std=0:mismatch_sum=20.0:name=N592351:qcovhsp_avg=100.0:qcovhsp_max=100.0:qcovhsp_min=100.0:qcovhsp_std=0:qcovhsp_sum=100.0:qend_avg=154.0:qend_max=154.0:qend_min=154.0:qend_std=0:qend_sum=154.0:qstart_avg=1.0:qstart_max=1.0:qstart_min=1.0:qstart_std=0:qstart_sum=1.0:ref_name_counter=GB_GCA_900474095.1_protein.faa_UCOA01000025.1_84@PF00015_full_PFAM.402.581--1:scovhsp_avg=84.9:scovhsp_max=84.9:scovhsp_min=84.9:scovhsp_std=0:scovhsp_sum=84.9:send_avg=164.0:send_max=164.0:send_min=164.0:send_std=0:send_sum=164.0:sstart_avg=13.0:sstart_max=13.0:sstart_min=13.0:sstart_std=0:sstart_sum=13.0],(8e84ed4e-5b8d-41c0-ad9d-b62839de9eaa_5@MCPsignal.64.149:0.0100528[&&NHX:Sample=rhizpot1:Type=capture:capture_class=c__Alphaproteobacteria:capture_domain=d__Bacteria:capture_family=f__Rhizobiaceae:capture_genus=g__Pararhizobium:capture_order=o__Rhizobiales:capture_phylum=p__Proteobacteria:capture_species=s__Pararhizobium sp900474095:heptad=MCP-36H],db44f0f6-df8d-4810-86df-290e57090316_2@MCPsignal.243.325:0.047453[&&NHX:Sample=rhizpot3:Type=capture:capture_class=c__Alphaproteobacteria:capture_domain=d__Bacteria:capture_family=f__Rhizobiaceae:capture_genus=g__Rhizobium:capture_order=o__Rhizobiales:capture_phylum=p__Proteobacteria:capture_species=s__Rhizobium aethiopicum:heptad=MCP-36H])0.298:0.0150746[&&NHX:Sample_counter=rhizpot1--1||rhizpot3--1:Type_counter=capture--2:capture_class_counter=c__Alphaproteobacteria--2:capture_domain_counter=d__Bacteria--2:capture_family_counter=f__Rhizobiaceae--2:capture_genus_counter=g__Pararhizobium--1||g__Rhizobium--1:capture_order_counter=o__Rhizobiales--2:capture_phylum_counter=p__Proteobacteria--2:capture_species_counter=s__Pararhizobium sp900474095--1||s__Rhizobium aethiopicum--1:gtdb_class_counter=:gtdb_domain_counter=:gtdb_family_counter=:gtdb_genus_counter=:gtdb_order_counter=:gtdb_phylum_counter=:gtdb_species_counter=:heptad_counter=MCP-36H--2:lbd_counter=:name=N592354:ref_name_counter=])0.921:0.0723507[&&NHX:Sample_counter=rhizpot1--2||rhizpot3--2:Type_counter=capture--4:besthit_avg=85.7:besthit_max=85.7:besthit_min=85.7:besthit_std=0:besthit_sum=85.7:bitscore_avg=220.0:bitscore_max=220.0:bitscore_min=220.0:bitscore_std=0:bitscore_sum=220.0:capture_class_counter=c__Alphaproteobacteria--2||c__Bacilli--1||c__Planctomycetia--1:capture_domain_counter=d__Bacteria--4:capture_family_counter=f__Gemmataceae--1||f__Paenibacillaceae--1||f__Rhizobiaceae--2:capture_genus_counter=g__Gemmata--1||g__Paenibacillus--1||g__Pararhizobium--1||g__Rhizobium--1:capture_order_counter=o__Gemmatales--1||o__Paenibacillales--1||o__Rhizobiales--2:capture_phylum_counter=p__Firmicutes--1||p__Planctomycetota--1||p__Proteobacteria--2:capture_species_counter=s__Gemmata massiliana--1||s__Paenibacillus barcinonensis--1||s__Pararhizobium sp900474095--1||s__Rhizobium aethiopicum--1:evalue_avg=5.17e-74:evalue_max=5.17e-74:evalue_min=5.17e-74:evalue_std=0:evalue_sum=5.17e-74:gapopen_avg=2.0:gapopen_max=2.0:gapopen_min=2.0:gapopen_std=0:gapopen_sum=2.0:gtdb_class_counter=:gtdb_domain_counter=:gtdb_family_counter=:gtdb_genus_counter=:gtdb_order_counter=:gtdb_phylum_counter=:gtdb_species_counter=:heptad_counter=MCP-36H--4:lbd_counter=:length_avg=154.0:length_max=154.0:length_min=154.0:length_std=0:length_sum=154.0:mismatch_avg=20.0:mismatch_max=20.0:mismatch_min=20.0:mismatch_std=0:mismatch_sum=20.0:name=N592355:qcovhsp_avg=100.0:qcovhsp_max=100.0:qcovhsp_min=100.0:qcovhsp_std=0:qcovhsp_sum=100.0:qend_avg=154.0:qend_max=154.0:qend_min=154.0:qend_std=0:qend_sum=154.0:qstart_avg=1.0:qstart_max=1.0:qstart_min=1.0:qstart_std=0:qstart_sum=1.0:ref_name_counter=GB_GCA_900474095.1_protein.faa_UCOA01000025.1_84@PF00015_full_PFAM.402.581--1:scovhsp_avg=84.9:scovhsp_max=84.9:scovhsp_min=84.9:scovhsp_std=0:scovhsp_sum=84.9:send_avg=164.0:send_max=164.0:send_min=164.0:send_std=0:send_sum=164.0:sstart_avg=13.0:sstart_max=13.0:sstart_min=13.0:sstart_std=0:sstart_sum=13.0])0:5e-09[&&NHX:Sample_counter=rhizpot1--3||rhizpot3--2:Type_counter=capture--5:besthit_avg=92.2:besthit_max=98.7:besthit_min=85.7:besthit_std=9.192388155425117:besthit_sum=184.4:bitscore_avg=248.5:bitscore_max=277.0:bitscore_min=220.0:bitscore_std=40.30508652763321:bitscore_sum=497.0:capture_class_counter=c__Alphaproteobacteria--3||c__Bacilli--1||c__Planctomycetia--1:capture_domain_counter=d__Bacteria--5:capture_family_counter=f__Gemmataceae--1||f__Paenibacillaceae--1||f__Rhizobiaceae--3:capture_genus_counter=g__Gemmata--1||g__Paenibacillus--1||g__Pararhizobium--2||g__Rhizobium--1:capture_order_counter=o__Gemmatales--1||o__Paenibacillales--1||o__Rhizobiales--3:capture_phylum_counter=p__Firmicutes--1||p__Planctomycetota--1||p__Proteobacteria--3:capture_species_counter=s__Gemmata massiliana--1||s__Paenibacillus barcinonensis--1||s__Pararhizobium sp900474095--2||s__Rhizobium aethiopicum--1:evalue_avg=2.585e-74:evalue_max=5.17e-74:evalue_min=1.61e-96:evalue_std=3.655742058734451e-74:evalue_sum=5.17e-74:gapopen_avg=1.0:gapopen_max=2.0:gapopen_min=0.0:gapopen_std=1.4142135623730951:gapopen_sum=2.0:gtdb_class_counter=:gtdb_domain_counter=:gtdb_family_counter=:gtdb_genus_counter=:gtdb_order_counter=:gtdb_phylum_counter=:gtdb_species_counter=:heptad_counter=MCP-36H--5:lbd_counter=:length_avg=155.0:length_max=156.0:length_min=154.0:length_std=1.4142135623730951:length_sum=310.0:mismatch_avg=11.0:mismatch_max=20.0:mismatch_min=2.0:mismatch_std=12.727922061357855:mismatch_sum=22.0:name=N592356:qcovhsp_avg=100.0:qcovhsp_max=100.0:qcovhsp_min=100.0:qcovhsp_std=0.0:qcovhsp_sum=200.0:qend_avg=155.0:qend_max=156.0:qend_min=154.0:qend_std=1.4142135623730951:qend_sum=310.0:qstart_avg=1.0:qstart_max=1.0:qstart_min=1.0:qstart_std=0.0:qstart_sum=2.0:ref_name_counter=GB_GCA_900474095.1_protein.faa_UCOA01000025.1_84@PF00015_full_PFAM.402.581--1||RS_GCF_000379605.1_protein.faa_NZ_KB902668.1_111@PF00015_full_PFAM.404.583--1:scovhsp_avg=86.05000000000001:scovhsp_max=87.2:scovhsp_min=84.9:scovhsp_std=1.6263455967290572:scovhsp_sum=172.10000000000002:send_avg=163.0:send_max=164.0:send_min=162.0:send_std=1.4142135623730951:send_sum=326.0:sstart_avg=10.0:sstart_max=13.0:sstart_min=7.0:sstart_std=4.242640687119285:sstart_sum=20.0])1:5e-09[&&NHX:Sample_counter=rhizpot1--5||rhizpot2--1||rhizpot3--2:Type_counter=capture--8:besthit_avg=96.42:besthit_max=99.4:besthit_min=85.7:besthit_std=6.0005833049796085:besthit_sum=482.1:bitscore_avg=244.0:bitscore_max=279.0:bitscore_min=165.0:bitscore_std=50.882216932834204:bitscore_sum=1220.0:capture_class_counter=c__Alphaproteobacteria--6||c__Bacilli--1||c__Planctomycetia--1:capture_domain_counter=d__Bacteria--8:capture_family_counter=f__Ferrovibrionaceae--1||f__Gemmataceae--1||f__Paenibacillaceae--1||f__Rhizobiaceae--5:capture_genus_counter=g__Ferrovibrio--1||g__Gemmata--1||g__Paenibacillus--1||g__Pararhizobium--4||g__Rhizobium--1:capture_order_counter=o__Ferrovibrionales--1||o__Gemmatales--1||o__Paenibacillales--1||o__Rhizobiales--5:capture_phylum_counter=p__Firmicutes--1||p__Planctomycetota--1||p__Proteobacteria--6:capture_species_counter=s__Ferrovibrio sp002482765--1||s__Gemmata massiliana--1||s__Paenibacillus barcinonensis--1||s__Pararhizobium sp900474095--4||s__Rhizobium aethiopicum--1:evalue_avg=5.22e-54:evalue_max=2.61e-53:evalue_min=3.96e-97:evalue_std=1.16722748425489e-53:evalue_sum=2.61e-53:gapopen_avg=0.4:gapopen_max=2.0:gapopen_min=0.0:gapopen_std=0.8944271909999161:gapopen_sum=2.0:gtdb_class_counter=:gtdb_domain_counter=:gtdb_family_counter=:gtdb_genus_counter=:gtdb_order_counter=:gtdb_phylum_counter=:gtdb_species_counter=:heptad_counter=MCP-36H--8:lbd_counter=:length_avg=143.2:length_max=156.0:length_min=94.0:length_std=27.517267306184312:length_sum=716.0:mismatch_avg=5.0:mismatch_max=20.0:mismatch_min=1.0:mismatch_std=8.396427811873332:mismatch_sum=25.0:name=N592357:qcovhsp_avg=100.0:qcovhsp_max=100.0:qcovhsp_min=100.0:qcovhsp_std=0.0:qcovhsp_sum=500.0:qend_avg=143.2:qend_max=156.0:qend_min=94.0:qend_std=27.517267306184312:qend_sum=716.0:qstart_avg=1.0:qstart_max=1.0:qstart_min=1.0:qstart_std=0.0:qstart_sum=5.0:ref_name_counter=GB_GCA_900474095.1_protein.faa_UCOA01000025.1_84@PF00015_full_PFAM.402.581--1||RS_GCF_000379605.1_protein.faa_NZ_KB902668.1_111@PF00015_full_PFAM.404.583--4:scovhsp_avg=79.8:scovhsp_max=87.2:scovhsp_min=52.5:scovhsp_std=15.293626123323405:scovhsp_sum=399.0:send_avg=150.0:send_max=164.0:send_min=100.0:send_std=27.964262908219126:send_sum=750.0:sstart_avg=8.2:sstart_max=13.0:sstart_min=7.0:sstart_std=2.6832815729997477:sstart_sum=41.0])0:6e-09[&&NHX:Sample_counter=rhizpot1--7||rhizpot2--2||rhizpot3--5||rhiztom1--4:Type_counter=GTDB--7||capture--18:besthit_avg=96.40714285714286:besthit_max=100.0:besthit_min=85.7:besthit_std=4.682613386974001:besthit_sum=1349.7:bitscore_avg=238.85714285714286:bitscore_max=279.0:bitscore_min=165.0:bitscore_std=38.28005534691189:bitscore_sum=3344.0:capture_class_counter=c__Alphaproteobacteria--8||c__Bacilli--1||c__Clostridia--1||c__Desulfobulbia--5||c__Phycisphaerae--1||c__Planctomycetia--2:capture_domain_counter=d__Bacteria--18:capture_family_counter=f__Anaerohalosphaeraceae--1||f__Desulfurivibrionaceae--5||f__Ferrovibrionaceae--1||f__Gemmataceae--2||f__Lachnospiraceae--1||f__Paenibacillaceae--1||f__Rhizobiaceae--7:capture_genus_counter=g__14-2--1||g__Ferrovibrio--1||g__Gemmata--2||g__JAFGGE01--1||g__Paenibacillus--1||g__Pararhizobium--6||g__Rhizobium--1||g__UBA5123--5:capture_order_counter=o__Desulfobulbales--5||o__Ferrovibrionales--1||o__Gemmatales--2||o__Lachnospirales--1||o__Paenibacillales--1||o__Rhizobiales--7||o__Sedimentisphaerales--1:capture_phylum_counter=p__Desulfobacterota--5||p__Firmicutes--1||p__Firmicutes_A--1||p__Planctomycetota--3||p__Proteobacteria--8:capture_species_counter=s__14-2 sp910587895--1||s__Ferrovibrio sp002482765--1||s__Gemmata massiliana--2||s__JAFGGE01 sp016930745--1||s__Paenibacillus barcinonensis--1||s__Pararhizobium sp900474095--6||s__Rhizobium aethiopicum--1||s__UBA5123 sp002414225--2||s__UBA5123 sp002415465--3:evalue_avg=1.8642857142887185e-54:evalue_max=2.61e-53:evalue_min=3.96e-97:evalue_std=6.975518413913411e-54:evalue_sum=2.610000000004206e-53:gapopen_avg=0.5:gapopen_max=2.0:gapopen_min=0.0:gapopen_std=0.8548504142651103:gapopen_sum=7.0:gtdb_class_counter=c__Alphaproteobacteria--7:gtdb_domain_counter=d__Bacteria--7:gtdb_family_counter=f__Rhizobiaceae--7:gtdb_genus_counter=g__Pararhizobium--7:gtdb_order_counter=o__Rhizobiales--7:gtdb_phylum_counter=p__Proteobacteria--7:gtdb_species_counter=s__Pararhizobium giardinii--1||s__Pararhizobium polonicum--1||s__Pararhizobium sp000744565--1||s__Pararhizobium sp000745255--1||s__Pararhizobium sp001426665--1||s__Pararhizobium sp900468065--1||s__Pararhizobium sp900473795--1:heptad_counter=MCP-36H--25:lbd_counter=:lca_tree=g__Pararhizobium:length_avg=140.78571428571428:length_max=158.0:length_min=94.0:length_std=22.61782337153454:length_sum=1971.0:mismatch_avg=4.785714285714286:mismatch_max=20.0:mismatch_min=0.0:mismatch_std=6.302363066325219:mismatch_sum=67.0:name=N592358:qcovhsp_avg=99.56428571428572:qcovhsp_max=100.0:qcovhsp_min=95.7:qcovhsp_std=1.2112340451324466:qcovhsp_sum=1393.9:qend_avg=140.42857142857142:qend_max=156.0:qend_min=94.0:qend_std=22.356256345868776:qend_sum=1966.0:qstart_avg=1.0:qstart_max=1.0:qstart_min=1.0:qstart_std=0.0:qstart_sum=14.0:ref_name_counter=GB_GCA_900468065.1_protein.faa_UBTA01000061.1_64@PF00015_full_PFAM.403.586--1||GB_GCA_900474095.1_protein.faa_UCOA01000025.1_84@PF00015_full_PFAM.402.581--2||RS_GCF_000379605.1_protein.faa_NZ_KB902668.1_111@PF00015_full_PFAM.404.583--7||RS_GCF_001426665.1_protein.faa_NZ_LMEY01000023.1_457@PF00015_full_PFAM.404.583--3||RS_GCF_001687365.1_protein.faa_NZ_LGLV01000016.1_7@PF00015_full_PFAM.402.582--1:scovhsp_avg=78.37857142857142:scovhsp_max=87.2:scovhsp_min=52.5:scovhsp_std=12.657267816216445:scovhsp_sum=1097.3:send_avg=147.71428571428572:send_max=165.0:send_min=100.0:send_std=22.666235720962618:send_sum=2068.0:sstart_avg=8.214285714285714:sstart_max=13.0:sstart_min=7.0:sstart_std=1.7619295117556786:sstart_sum=115.0],(((484308c0-948c-4a8d-a36a-eebddd473a67_1@MCPsignal.198.354:0.00490434[&&NHX:Sample=rhizpot1:Type=capture:besthit=98.1:bitscore=275.0:capture_class=c__Alphaproteobacteria:capture_domain=d__Bacteria:capture_family=f__Rhizobiaceae:capture_genus=g__Pararhizobium:capture_order=o__Rhizobiales:capture_phylum=p__Proteobacteria:capture_species=s__Pararhizobium sp900474095:evalue=1.32e-95:gapopen=0.0:heptad=MCP-36H:length=155.0:mismatch=3.0:qcovhsp=99.4:qend=156.0:qstart=2.0:ref_name=RS_GCF_000379605.1_protein.faa_NZ_KB902668.1_111@PF00015_full_PFAM.404.583:scovhsp=86.6:send=162.0:sstart=8.0],0737112f-c3b0-4984-830d-571ee6408e46_4@MCPsignal.54.206:0.0050314[&&NHX:Sample=rhizpot3:Type=capture:besthit=98.0:bitscore=266.0:capture_class=c__Alphaproteobacteria:capture_domain=d__Bacteria:capture_family=f__Rhizobiaceae:capture_genus=g__Pararhizobium:capture_order=o__Rhizobiales:capture_phylum=p__Proteobacteria:capture_species=s__Pararhizobium sp900474095:evalue=5.11e-92:gapopen=0.0:heptad=MCP-36H:length=151.0:mismatch=3.0:qcovhsp=99.3:qend=152.0:qstart=2.0:ref_name=RS_GCF_000379605.1_protein.faa_NZ_KB902668.1_111@PF00015_full_PFAM.404.583:scovhsp=84.4:send=158.0:sstart=8.0])0:5e-09[&&NHX:Sample_counter=rhizpot1--1||rhizpot3--1:Type_counter=capture--2:besthit_avg=98.05:besthit_max=98.1:besthit_min=98.0:besthit_std=0.07071067811865074:besthit_sum=196.1:bitscore_avg=270.5:bitscore_max=275.0:bitscore_min=266.0:bitscore_std=6.363961030678928:bitscore_sum=541.0:capture_class_counter=c__Alphaproteobacteria--2:capture_domain_counter=d__Bacteria--2:capture_family_counter=f__Rhizobiaceae--2:capture_genus_counter=g__Pararhizobium--2:capture_order_counter=o__Rhizobiales--2:capture_phylum_counter=p__Proteobacteria--2:capture_species_counter=s__Pararhizobium sp900474095--2:evalue_avg=2.55566e-92:evalue_max=5.11e-92:evalue_min=1.32e-95:evalue_std=3.612382270912092e-92:evalue_sum=5.11132e-92:gapopen_avg=0.0:gapopen_max=0.0:gapopen_min=0.0:gapopen_std=0.0:gapopen_sum=0.0:gtdb_class_counter=:gtdb_domain_counter=:gtdb_family_counter=:gtdb_genus_counter=:gtdb_order_counter=:gtdb_phylum_counter=:gtdb_species_counter=:heptad_counter=MCP-36H--2:lbd_counter=:length_avg=153.0:length_max=155.0:length_min=151.0:length_std=2.8284271247461903:length_sum=306.0:mismatch_avg=3.0:mismatch_max=3.0:mismatch_min=3.0:mismatch_std=0.0:mismatch_sum=6.0:name=N592361:qcovhsp_avg=99.35:qcovhsp_max=99.4:qcovhsp_min=99.3:qcovhsp_std=0.07071067811866079:qcovhsp_sum=198.7:qend_avg=154.0:qend_max=156.0:qend_min=152.0:qend_std=2.8284271247461903:qend_sum=308.0:qstart_avg=2.0:qstart_max=2.0:qstart_min=2.0:qstart_std=0.0:qstart_sum=4.0:ref_name_counter=RS_GCF_000379605.1_protein.faa_NZ_KB902668.1_111@PF00015_full_PFAM.404.583--2:scovhsp_avg=85.5:scovhsp_max=86.6:scovhsp_min=84.4:scovhsp_std=1.5556349186103966:scovhsp_sum=171.0:send_avg=160.0:send_max=162.0:send_min=158.0:send_std=2.8284271247461903:send_sum=320.0:sstart_avg=8.0:sstart_max=8.0:sstart_min=8.0:sstart_std=0.0:sstart_sum=16.0],(c07c2e6e-6671-49e7-a6f1-bc903c2586a3_1@MCPsignal.98.181:0.0137751[&&NHX:Sample=rhizpot1:Type=capture:capture_class=c__Alphaproteobacteria:capture_domain=d__Bacteria:capture_family=f__Rhizobiaceae:capture_genus=g__Pararhizobium:capture_order=o__Rhizobiales:capture_phylum=p__Proteobacteria:capture_species=s__Pararhizobium sp900474095:heptad=MCP-36H],((((7c345c56-d57a-4d65-8b06-7ae57b6029d7_4@MCPsignal.184.340:0[&&NHX:Sample=rhizpot1:Type=capture:besthit=98.7:bitscore=276.0:capture_class=c__Alphaproteobacteria:capture_domain=d__Bacteria:capture_family=f__Rhizobiaceae:capture_genus=g__Pararhizobium:capture_order=o__Rhizobiales:capture_phylum=p__Proteobacteria:capture_species=s__Pararhizobium sp900474095:evalue=4.62e-96:gapopen=0.0:heptad=MCP-36H:length=155.0:mismatch=2.0:qcovhsp=99.4:qend=156.0:qstart=2.0:ref_name=RS_GCF_000379605.1_protein.faa_NZ_KB902668.1_111@PF00015_full_PFAM.404.583:scovhsp=86.6:send=162.0:sstart=8.0],234895ae-6cf1-427e-998c-0fb6c4fafa8c_5@MCPsignal.595.751:0[&&NHX:Sample=rhizpot3:Type=capture:besthit=98.7:bitscore=276.0:capture_class=c__Alphaproteobacteria:capture_domain=d__Bacteria:capture_family=f__Rhizobiaceae:capture_genus=g__Pararhizobium:capture_order=o__Rhizobiales:capture_phylum=p__Proteobacteria:capture_species=s__Pararhizobium sp900474095:evalue=4.62e-96:gapopen=0.0:heptad=MCP-36H:length=155.0:mismatch=2.0:qcovhsp=99.4:qend=156.0:qstart=2.0:ref_name=RS_GCF_000379605.1_protein.faa_NZ_KB902668.1_111@PF00015_full_PFAM.404.583:scovhsp=86.6:send=162.0:sstart=8.0])0:0[&&NHX:Sample_counter=rhizpot1--1||rhizpot3--1:Type_counter=capture--2:besthit_avg=98.7:besthit_max=98.7:besthit_min=98.7:besthit_std=0.0:besthit_sum=197.4:bitscore_avg=276.0:bitscore_max=276.0:bitscore_min=276.0:bitscore_std=0.0:bitscore_sum=552.0:capture_class_counter=c__Alphaproteobacteria--2:capture_domain_counter=d__Bacteria--2:capture_family_counter=f__Rhizobiaceae--2:capture_genus_counter=g__Pararhizobium--2:capture_order_counter=o__Rhizobiales--2:capture_phylum_counter=p__Proteobacteria--2:capture_species_counter=s__Pararhizobium sp900474095--2:evalue_avg=4.62e-96:evalue_max=4.62e-96:evalue_min=4.62e-96:evalue_std=0.0:evalue_sum=9.24e-96:gapopen_avg=0.0:gapopen_max=0.0:gapopen_min=0.0:gapopen_std=0.0:gapopen_sum=0.0:gtdb_class_counter=:gtdb_domain_counter=:gtdb_family_counter=:gtdb_genus_counter=:gtdb_order_counter=:gtdb_phylum_counter=:gtdb_species_counter=:heptad_counter=MCP-36H--2:lbd_counter=:length_avg=155.0:length_max=155.0:length_min=155.0:length_std=0.0:length_sum=310.0:mismatch_avg=2.0:mismatch_max=2.0:mismatch_min=2.0:mismatch_std=0.0:mismatch_sum=4.0:name=N592365:qcovhsp_avg=99.4:qcovhsp_max=99.4:qcovhsp_min=99.4:qcovhsp_std=0.0:qcovhsp_sum=198.8:qend_avg=156.0:qend_max=156.0:qend_min=156.0:qend_std=0.0:qend_sum=312.0:qstart_avg=2.0:qstart_max=2.0:qstart_min=2.0:qstart_std=0.0:qstart_sum=4.0:ref_name_counter=RS_GCF_000379605.1_protein.faa_NZ_KB902668.1_111@PF00015_full_PFAM.404.583--2:scovhsp_avg=86.6:scovhsp_max=86.6:scovhsp_min=86.6:scovhsp_std=0.0:scovhsp_sum=173.2:send_avg=162.0:send_max=162.0:send_min=162.0:send_std=0.0:send_sum=324.0:sstart_avg=8.0:sstart_max=8.0:sstart_min=8.0:sstart_std=0.0:sstart_sum=16.0],9e147d23-554a-4288-b305-215aef436b71_6@MCPsignal.54.210:0[&&NHX:Sample=rhizpot3:Type=capture:besthit=98.7:bitscore=276.0:capture_class=c__Alphaproteobacteria:capture_domain=d__Bacteria:capture_family=f__Rhizobiaceae:capture_genus=g__Pararhizobium:capture_order=o__Rhizobiales:capture_phylum=p__Proteobacteria:capture_species=s__Pararhizobium sp900474095:evalue=4.62e-96:gapopen=0.0:heptad=MCP-36H:length=155.0:mismatch=2.0:qcovhsp=99.4:qend=156.0:qstart=2.0:ref_name=RS_GCF_000379605.1_protein.faa_NZ_KB902668.1_111@PF00015_full_PFAM.404.583:scovhsp=86.6:send=162.0:sstart=8.0])0:0[&&NHX:Sample_counter=rhizpot1--1||rhizpot3--2:Type_counter=capture--3:besthit_avg=98.7:besthit_max=98.7:besthit_min=98.7:besthit_std=0.0:besthit_sum=296.1:bitscore_avg=276.0:bitscore_max=276.0:bitscore_min=276.0:bitscore_std=0.0:bitscore_sum=828.0:capture_class_counter=c__Alphaproteobacteria--3:capture_domain_counter=d__Bacteria--3:capture_family_counter=f__Rhizobiaceae--3:capture_genus_counter=g__Pararhizobium--3:capture_order_counter=o__Rhizobiales--3:capture_phylum_counter=p__Proteobacteria--3:capture_species_counter=s__Pararhizobium sp900474095--3:evalue_avg=4.62e-96:evalue_max=4.62e-96:evalue_min=4.62e-96:evalue_std=0.0:evalue_sum=1.386e-95:gapopen_avg=0.0:gapopen_max=0.0:gapopen_min=0.0:gapopen_std=0.0:gapopen_sum=0.0:gtdb_class_counter=:gtdb_domain_counter=:gtdb_family_counter=:gtdb_genus_counter=:gtdb_order_counter=:gtdb_phylum_counter=:gtdb_species_counter=:heptad_counter=MCP-36H--3:lbd_counter=:length_avg=155.0:length_max=155.0:length_min=155.0:length_std=0.0:length_sum=465.0:mismatch_avg=2.0:mismatch_max=2.0:mismatch_min=2.0:mismatch_std=0.0:mismatch_sum=6.0:name=N592367:qcovhsp_avg=99.40000000000002:qcovhsp_max=99.4:qcovhsp_min=99.4:qcovhsp_std=1.7404671430534633e-14:qcovhsp_sum=298.20000000000005:qend_avg=156.0:qend_max=156.0:qend_min=156.0:qend_std=0.0:qend_sum=468.0:qstart_avg=2.0:qstart_max=2.0:qstart_min=2.0:qstart_std=0.0:qstart_sum=6.0:ref_name_counter=RS_GCF_000379605.1_protein.faa_NZ_KB902668.1_111@PF00015_full_PFAM.404.583--3:scovhsp_avg=86.59999999999998:scovhsp_max=86.6:scovhsp_min=86.6:scovhsp_std=1.7404671430534633e-14:scovhsp_sum=259.79999999999995:send_avg=162.0:send_max=162.0:send_min=162.0:send_std=0.0:send_sum=486.0:sstart_avg=8.0:sstart_max=8.0:sstart_min=8.0:sstart_std=0.0:sstart_sum=24.0],b9f72744-d0f2-4b98-9b58-ee42f386a2f6_3@MCPsignal.144.300:0[&&NHX:Sample=rhizpot3:Type=capture:besthit=98.7:bitscore=276.0:capture_class=c__Alphaproteobacteria:capture_domain=d__Bacteria:capture_family=f__Rhizobiaceae:capture_genus=g__Pararhizobium:capture_order=o__Rhizobiales:capture_phylum=p__Proteobacteria:capture_species=s__Pararhizobium sp900474095:evalue=4.62e-96:gapopen=0.0:heptad=MCP-36H:length=155.0:mismatch=2.0:qcovhsp=99.4:qend=156.0:qstart=2.0:ref_name=RS_GCF_000379605.1_protein.faa_NZ_KB902668.1_111@PF00015_full_PFAM.404.583:scovhsp=86.6:send=162.0:sstart=8.0]):5e-09[&&NHX:Sample_counter=rhizpot1--1||rhizpot3--3:Type_counter=capture--4:besthit_avg=98.7:besthit_max=98.7:besthit_min=98.7:besthit_std=0.0:besthit_sum=394.8:bitscore_avg=276.0:bitscore_max=276.0:bitscore_min=276.0:bitscore_std=0.0:bitscore_sum=1104.0:capture_class_counter=c__Alphaproteobacteria--4:capture_domain_counter=d__Bacteria--4:capture_family_counter=f__Rhizobiaceae--4:capture_genus_counter=g__Pararhizobium--4:capture_order_counter=o__Rhizobiales--4:capture_phylum_counter=p__Proteobacteria--4:capture_species_counter=s__Pararhizobium sp900474095--4:evalue_avg=4.62e-96:evalue_max=4.62e-96:evalue_min=4.62e-96:evalue_std=0.0:evalue_sum=1.848e-95:gapopen_avg=0.0:gapopen_max=0.0:gapopen_min=0.0:gapopen_std=0.0:gapopen_sum=0.0:gtdb_class_counter=:gtdb_domain_counter=:gtdb_family_counter=:gtdb_genus_counter=:gtdb_order_counter=:gtdb_phylum_counter=:gtdb_species_counter=:heptad_counter=MCP-36H--4:lbd_counter=:length_avg=155.0:length_max=155.0:length_min=155.0:length_std=0.0:length_sum=620.0:mismatch_avg=2.0:mismatch_max=2.0:mismatch_min=2.0:mismatch_std=0.0:mismatch_sum=8.0:name=N592369:qcovhsp_avg=99.4:qcovhsp_max=99.4:qcovhsp_min=99.4:qcovhsp_std=0.0:qcovhsp_sum=397.6:qend_avg=156.0:qend_max=156.0:qend_min=156.0:qend_std=0.0:qend_sum=624.0:qstart_avg=2.0:qstart_max=2.0:qstart_min=2.0:qstart_std=0.0:qstart_sum=8.0:ref_name_counter=RS_GCF_000379605.1_protein.faa_NZ_KB902668.1_111@PF00015_full_PFAM.404.583--4:scovhsp_avg=86.6:scovhsp_max=86.6:scovhsp_min=86.6:scovhsp_std=0.0:scovhsp_sum=346.4:send_avg=162.0:send_max=162.0:send_min=162.0:send_std=0.0:send_sum=648.0:sstart_avg=8.0:sstart_max=8.0:sstart_min=8.0:sstart_std=0.0:sstart_sum=32.0],(d612409d-b9e9-4700-ad12-4e400d07b9b9_6@MCPsignal.101.229:5e-09[&&NHX:Sample=rhizpot1:Type=capture:besthit=99.2:bitscore=230.0:capture_class=c__Alphaproteobacteria:capture_domain=d__Bacteria:capture_family=f__Rhizobiaceae:capture_genus=g__Pararhizobium:capture_order=o__Rhizobiales:capture_phylum=p__Proteobacteria:capture_species=s__Pararhizobium sp900474095:evalue=2e-78:gapopen=0.0:heptad=MCP-36H:length=128.0:mismatch=1.0:qcovhsp=100.0:qend=128.0:qstart=1.0:ref_name=RS_GCF_000379605.1_protein.faa_NZ_KB902668.1_111@PF00015_full_PFAM.404.583:scovhsp=71.5:send=162.0:sstart=35.0],(9cb99e75-46a1-4232-b7ca-93953ba57afe_5@MCPsignal.159.307:0.0116585[&&NHX:Sample=rhizpot1:Type=capture:besthit=97.9:bitscore=256.0:capture_class=c__Alphaproteobacteria:capture_domain=d__Bacteria:capture_family=f__Rhizobiaceae:capture_genus=g__Pararhizobium:capture_order=o__Rhizobiales:capture_phylum=p__Proteobacteria:capture_species=s__Pararhizobium sp900474095:evalue=2.8e-88:gapopen=0.0:heptad=MCP-36H:length=146.0:mismatch=3.0:qcovhsp=98.6:qend=148.0:qstart=3.0:ref_name=RS_GCF_000379605.1_protein.faa_NZ_KB902668.1_111@PF00015_full_PFAM.404.583:scovhsp=81.6:send=162.0:sstart=17.0],(((e7e2faa6-0321-4d29-a041-dd0d6afda8c7_3@MCPsignal.103.231:0.00676945[&&NHX:Sample=rhiztom1:Type=capture:besthit=99.2:bitscore=228.0:capture_class=c__Desulfobulbia:capture_domain=d__Bacteria:capture_family=f__Desulfurivibrionaceae:capture_genus=g__UBA5123:capture_order=o__Desulfobulbales:capture_phylum=p__Desulfobacterota:capture_species=s__UBA5123 sp002414225:evalue=1.15e-77:gapopen=0.0:heptad=MCP-36H:length=128.0:mismatch=1.0:qcovhsp=100.0:qend=128.0:qstart=1.0:ref_name=RS_GCF_000379605.1_protein.faa_NZ_KB902668.1_111@PF00015_full_PFAM.404.583:scovhsp=71.5:send=162.0:sstart=35.0],(63038289-459b-48b3-9b5e-e08b5efb8fdd_6@MCPsignal.82.230:5e-09[&&NHX:Sample=rhiztom1:Type=capture:besthit=100.0:bitscore=261.0:capture_class=c__Desulfobulbia:capture_domain=d__Bacteria:capture_family=f__Desulfurivibrionaceae:capture_genus=g__UBA5123:capture_order=o__Desulfobulbales:capture_phylum=p__Desulfobacterota:capture_species=s__UBA5123 sp002414225:evalue=2.06e-90:gapopen=0.0:heptad=MCP-36H:length=146.0:mismatch=0.0:qcovhsp=98.6:qend=148.0:qstart=3.0:ref_name=RS_GCF_000379605.1_protein.faa_NZ_KB902668.1_111@PF00015_full_PFAM.404.583:scovhsp=81.6:send=162.0:sstart=17.0],23b7b286-1e1c-4e35-b431-7dff64c1660b_4@MCPsignal.18.131:0.00803948[&&NHX:Sample=rhizpot3:Type=capture:besthit=99.1:bitscore=201.0:capture_class=c__Alphaproteobacteria:capture_domain=d__Bacteria:capture_family=f__Rhizobiaceae:capture_genus=g__Pararhizobium:capture_order=o__Rhizobiales:capture_phylum=p__Proteobacteria:capture_species=s__Pararhizobium giardinii:evalue=4.04e-67:gapopen=0.0:heptad=MCP-36H:length=113.0:mismatch=1.0:qcovhsp=100.0:qend=113.0:qstart=1.0:ref_name=RS_GCF_000379605.1_protein.faa_NZ_KB902668.1_111@PF00015_full_PFAM.404.583:scovhsp=63.1:send=156.0:sstart=44.0])0:5e-09[&&NHX:Sample_counter=rhizpot3--1||rhiztom1--1:Type_counter=capture--2:besthit_avg=99.55:besthit_max=100.0:besthit_min=99.1:besthit_std=0.6363961030678968:besthit_sum=199.1:bitscore_avg=231.0:bitscore_max=261.0:bitscore_min=201.0:bitscore_std=42.42640687119285:bitscore_sum=462.0:capture_class_counter=c__Alphaproteobacteria--1||c__Desulfobulbia--1:capture_domain_counter=d__Bacteria--2:capture_family_counter=f__Desulfurivibrionaceae--1||f__Rhizobiaceae--1:capture_genus_counter=g__Pararhizobium--1||g__UBA5123--1:capture_order_counter=o__Desulfobulbales--1||o__Rhizobiales--1:capture_phylum_counter=p__Desulfobacterota--1||p__Proteobacteria--1:capture_species_counter=s__Pararhizobium giardinii--1||s__UBA5123 sp002414225--1:evalue_avg=2.02e-67:evalue_max=4.04e-67:evalue_min=2.06e-90:evalue_std=2.856711395993652e-67:evalue_sum=4.04e-67:gapopen_avg=0.0:gapopen_max=0.0:gapopen_min=0.0:gapopen_std=0.0:gapopen_sum=0.0:gtdb_class_counter=:gtdb_domain_counter=:gtdb_family_counter=:gtdb_genus_counter=:gtdb_order_counter=:gtdb_phylum_counter=:gtdb_species_counter=:heptad_counter=MCP-36H--2:lbd_counter=:length_avg=129.5:length_max=146.0:length_min=113.0:length_std=23.33452377915607:length_sum=259.0:mismatch_avg=0.5:mismatch_max=1.0:mismatch_min=0.0:mismatch_std=0.7071067811865476:mismatch_sum=1.0:name=N592375:qcovhsp_avg=99.3:qcovhsp_max=100.0:qcovhsp_min=98.6:qcovhsp_std=0.9899494936611706:qcovhsp_sum=198.6:qend_avg=130.5:qend_max=148.0:qend_min=113.0:qend_std=24.748737341529164:qend_sum=261.0:qstart_avg=2.0:qstart_max=3.0:qstart_min=1.0:qstart_std=1.4142135623730951:qstart_sum=4.0:ref_name_counter=RS_GCF_000379605.1_protein.faa_NZ_KB902668.1_111@PF00015_full_PFAM.404.583--2:scovhsp_avg=72.35:scovhsp_max=81.6:scovhsp_min=63.1:scovhsp_std=13.081475451951125:scovhsp_sum=144.7:send_avg=159.0:send_max=162.0:send_min=156.0:send_std=4.242640687119285:send_sum=318.0:sstart_avg=30.5:sstart_max=44.0:sstart_min=17.0:sstart_std=19.091883092036785:sstart_sum=61.0])0.793:0.00769308[&&NHX:Sample_counter=rhizpot3--1||rhiztom1--2:Type_counter=capture--3:besthit_avg=99.43333333333334:besthit_max=100.0:besthit_min=99.1:besthit_std=0.49328828623162596:besthit_sum=298.3:bitscore_avg=230.0:bitscore_max=261.0:bitscore_min=201.0:bitscore_std=30.04995840263344:bitscore_sum=690.0:capture_class_counter=c__Alphaproteobacteria--1||c__Desulfobulbia--2:capture_domain_counter=d__Bacteria--3:capture_family_counter=f__Desulfurivibrionaceae--2||f__Rhizobiaceae--1:capture_genus_counter=g__Pararhizobium--1||g__UBA5123--2:capture_order_counter=o__Desulfobulbales--2||o__Rhizobiales--1:capture_phylum_counter=p__Desulfobacterota--2||p__Proteobacteria--1:capture_species_counter=s__Pararhizobium giardinii--1||s__UBA5123 sp002414225--2:evalue_avg=1.346666666705e-67:evalue_max=4.04e-67:evalue_min=2.06e-90:evalue_std=2.3324950874928904e-67:evalue_sum=4.040000000115e-67:gapopen_avg=0.0:gapopen_max=0.0:gapopen_min=0.0:gapopen_std=0.0:gapopen_sum=0.0:gtdb_class_counter=:gtdb_domain_counter=:gtdb_family_counter=:gtdb_genus_counter=:gtdb_order_counter=:gtdb_phylum_counter=:gtdb_species_counter=:heptad_counter=MCP-36H--3:lbd_counter=:length_avg=129.0:length_max=146.0:length_min=113.0:length_std=16.522711641858304:length_sum=387.0:mismatch_avg=0.6666666666666666:mismatch_max=1.0:mismatch_min=0.0:mismatch_std=0.5773502691896258:mismatch_sum=2.0:name=N592376:qcovhsp_avg=99.53333333333335:qcovhsp_max=100.0:qcovhsp_min=98.6:qcovhsp_std=0.8082903768654793:qcovhsp_sum=298.6:qend_avg=129.66666666666666:qend_max=148.0:qend_min=113.0:qend_std=17.55942292142123:qend_sum=389.0:qstart_avg=1.6666666666666667:qstart_max=3.0:qstart_min=1.0:qstart_std=1.1547005383792517:qstart_sum=5.0:ref_name_counter=RS_GCF_000379605.1_protein.faa_NZ_KB902668.1_111@PF00015_full_PFAM.404.583--3:scovhsp_avg=72.06666666666666:scovhsp_max=81.6:scovhsp_min=63.1:scovhsp_std=9.2630088704121:scovhsp_sum=216.2:send_avg=160.0:send_max=162.0:send_min=156.0:send_std=3.4641016151377544:send_sum=480.0:sstart_avg=32.0:sstart_max=44.0:sstart_min=17.0:sstart_std=13.74772708486752:sstart_sum=96.0],f5d07e65-6e08-490c-82d7-a4c1dda8304e_5@MCPsignal.218.361:0.00568947[&&NHX:Sample=rhizpot1:Type=capture:besthit=99.3:bitscore=254.0:capture_class=c__Alphaproteobacteria:capture_domain=d__Bacteria:capture_family=f__Rhizobiaceae:capture_genus=g__Pararhizobium:capture_order=o__Rhizobiales:capture_phylum=p__Proteobacteria:capture_species=s__Pararhizobium sp900474095:evalue=1.88e-87:gapopen=0.0:heptad=MCP-36H:length=142.0:mismatch=1.0:qcovhsp=99.3:qend=143.0:qstart=2.0:ref_name=RS_GCF_000379605.1_protein.faa_NZ_KB902668.1_111@PF00015_full_PFAM.404.583:scovhsp=79.3:send=162.0:sstart=21.0])0.8:0.00769182[&&NHX:Sample_counter=rhizpot1--1||rhizpot3--1||rhiztom1--2:Type_counter=capture--4:besthit_avg=99.39999999999999:besthit_max=100.0:besthit_min=99.1:besthit_std=0.4082482904638642:besthit_sum=397.59999999999997:bitscore_avg=236.0:bitscore_max=261.0:bitscore_min=201.0:bitscore_std=27.313000567495326:bitscore_sum=944.0:capture_class_counter=c__Alphaproteobacteria--2||c__Desulfobulbia--2:capture_domain_counter=d__Bacteria--4:capture_family_counter=f__Desulfurivibrionaceae--2||f__Rhizobiaceae--2:capture_genus_counter=g__Pararhizobium--2||g__UBA5123--2:capture_order_counter=o__Desulfobulbales--2||o__Rhizobiales--2:capture_phylum_counter=p__Desulfobacterota--2||p__Proteobacteria--2:capture_species_counter=s__Pararhizobium giardinii--1||s__Pararhizobium sp900474095--1||s__UBA5123 sp002414225--2:evalue_avg=1.01000000002875e-67:evalue_max=4.04e-67:evalue_min=2.06e-90:evalue_std=2.0199999999808332e-67:evalue_sum=4.040000000115e-67:gapopen_avg=0.0:gapopen_max=0.0:gapopen_min=0.0:gapopen_std=0.0:gapopen_sum=0.0:gtdb_class_counter=:gtdb_domain_counter=:gtdb_family_counter=:gtdb_genus_counter=:gtdb_order_counter=:gtdb_phylum_counter=:gtdb_species_counter=:heptad_counter=MCP-36H--4:lbd_counter=:length_avg=132.25:length_max=146.0:length_min=113.0:length_std=14.974979131871937:length_sum=529.0:mismatch_avg=0.75:mismatch_max=1.0:mismatch_min=0.0:mismatch_std=0.5:mismatch_sum=3.0:name=N592378:qcovhsp_avg=99.475:qcovhsp_max=100.0:qcovhsp_min=98.6:qcovhsp_std=0.6701989754294394:qcovhsp_sum=397.9:qend_avg=133.0:qend_max=148.0:qend_min=113.0:qend_std=15.811388300841896:qend_sum=532.0:qstart_avg=1.75:qstart_max=3.0:qstart_min=1.0:qstart_std=0.9574271077563381:qstart_sum=7.0:ref_name_counter=RS_GCF_000379605.1_protein.faa_NZ_KB902668.1_111@PF00015_full_PFAM.404.583--4:scovhsp_avg=73.875:scovhsp_max=81.6:scovhsp_min=63.1:scovhsp_std=8.383465870390358:scovhsp_sum=295.5:send_avg=160.5:send_max=162.0:send_min=156.0:send_std=3.0:send_sum=642.0:sstart_avg=29.25:sstart_max=44.0:sstart_min=17.0:sstart_std=12.5:sstart_sum=117.0],(((bdd26411-6cc9-4f37-90c3-481bf501e6ae_3@MCPsignal.251.393:0.062635[&&NHX:Sample=rhizpot3:Type=capture:capture_class=c__Alphaproteobacteria:capture_domain=d__Bacteria:capture_family=f__Rhizobiaceae:capture_genus=g__Pararhizobium:capture_order=o__Rhizobiales:capture_phylum=p__Proteobacteria:capture_species=s__Pararhizobium sp900474095:heptad=MCP-36H],caa996af-3dd4-5bf0-88a2-cca75249c6c1_3@MCPsignal.641.715:0.124359[&&NHX:Sample=rhizpot1:Type=capture:capture_class=c__Alphaproteobacteria:capture_domain=d__Bacteria:capture_family=f__Rhizobiaceae:capture_genus=g__Pararhizobium:capture_order=o__Rhizobiales:capture_phylum=p__Proteobacteria:capture_species=s__Pararhizobium sp900474095:heptad=MCP-36H])0.766:0.0364531[&&NHX:Sample_counter=rhizpot1--1||rhizpot3--1:Type_counter=capture--2:capture_class_counter=c__Alphaproteobacteria--2:capture_domain_counter=d__Bacteria--2:capture_family_counter=f__Rhizobiaceae--2:capture_genus_counter=g__Pararhizobium--2:capture_order_counter=o__Rhizobiales--2:capture_phylum_counter=p__Proteobacteria--2:capture_species_counter=s__Pararhizobium sp900474095--2:gtdb_class_counter=:gtdb_domain_counter=:gtdb_family_counter=:gtdb_genus_counter=:gtdb_order_counter=:gtdb_phylum_counter=:gtdb_species_counter=:heptad_counter=MCP-36H--2:lbd_counter=:name=N592381:ref_name_counter=],241b63be-be97-5752-8381-6b22a8bfdf7d_5@MCPsignal.56.158:0.0190303[&&NHX:Sample=rhizpot3:Type=capture:besthit=97.0:bitscore=173.0:capture_class=c__Gammaproteobacteria:capture_domain=d__Bacteria:capture_family=f__Halomonadaceae:capture_genus=g__Salinicola:capture_order=o__Pseudomonadales:capture_phylum=p__Proteobacteria:capture_species=s__Salinicola sp002695065:evalue=3.3e-56:gapopen=0.0:heptad=MCP-36H:length=100.0:mismatch=3.0:qcovhsp=98.0:qend=102.0:qstart=3.0:ref_name=RS_GCF_000379605.1_protein.faa_NZ_KB902668.1_111@PF00015_full_PFAM.404.583:scovhsp=55.9:send=117.0:sstart=18.0])0.762:0.023939[&&NHX:Sample_counter=rhizpot1--1||rhizpot3--2:Type_counter=capture--3:besthit_avg=97.0:besthit_max=97.0:besthit_min=97.0:besthit_std=0:besthit_sum=97.0:bitscore_avg=173.0:bitscore_max=173.0:bitscore_min=173.0:bitscore_std=0:bitscore_sum=173.0:capture_class_counter=c__Alphaproteobacteria--2||c__Gammaproteobacteria--1:capture_domain_counter=d__Bacteria--3:capture_family_counter=f__Halomonadaceae--1||f__Rhizobiaceae--2:capture_genus_counter=g__Pararhizobium--2||g__Salinicola--1:capture_order_counter=o__Pseudomonadales--1||o__Rhizobiales--2:capture_phylum_counter=p__Proteobacteria--3:capture_species_counter=s__Pararhizobium sp900474095--2||s__Salinicola sp002695065--1:evalue_avg=3.3e-56:evalue_max=3.3e-56:evalue_min=3.3e-56:evalue_std=0:evalue_sum=3.3e-56:gapopen_avg=0.0:gapopen_max=0.0:gapopen_min=0.0:gapopen_std=0:gapopen_sum=0.0:gtdb_class_counter=:gtdb_domain_counter=:gtdb_family_counter=:gtdb_genus_counter=:gtdb_order_counter=:gtdb_phylum_counter=:gtdb_species_counter=:heptad_counter=MCP-36H--3:lbd_counter=:length_avg=100.0:length_max=100.0:length_min=100.0:length_std=0:length_sum=100.0:mismatch_avg=3.0:mismatch_max=3.0:mismatch_min=3.0:mismatch_std=0:mismatch_sum=3.0:name=N592383:qcovhsp_avg=98.0:qcovhsp_max=98.0:qcovhsp_min=98.0:qcovhsp_std=0:qcovhsp_sum=98.0:qend_avg=102.0:qend_max=102.0:qend_min=102.0:qend_std=0:qend_sum=102.0:qstart_avg=3.0:qstart_max=3.0:qstart_min=3.0:qstart_std=0:qstart_sum=3.0:ref_name_counter=RS_GCF_000379605.1_protein.faa_NZ_KB902668.1_111@PF00015_full_PFAM.404.583--1:scovhsp_avg=55.9:scovhsp_max=55.9:scovhsp_min=55.9:scovhsp_std=0:scovhsp_sum=55.9:send_avg=117.0:send_max=117.0:send_min=117.0:send_std=0:send_sum=117.0:sstart_avg=18.0:sstart_max=18.0:sstart_min=18.0:sstart_std=0:sstart_sum=18.0],4b1c6648-3dce-4b9e-9a6d-481e7bf6b9cd_3@MCPsignal.54.202:0.00920421[&&NHX:Sample=rhizpot3:Type=capture:besthit=97.9:bitscore=258.0:capture_class=c__Alphaproteobacteria:capture_domain=d__Bacteria:capture_family=f__Rhizobiaceae:capture_genus=g__Pararhizobium:capture_order=o__Rhizobiales:capture_phylum=p__Proteobacteria:capture_species=s__Pararhizobium sp900474095:evalue=4.85e-89:gapopen=0.0:heptad=MCP-36H:length=146.0:mismatch=3.0:qcovhsp=98.6:qend=148.0:qstart=3.0:ref_name=RS_GCF_000379605.1_protein.faa_NZ_KB902668.1_111@PF00015_full_PFAM.404.583:scovhsp=81.6:send=162.0:sstart=17.0])0.557:0.00205456[&&NHX:Sample_counter=rhizpot1--1||rhizpot3--3:Type_counter=capture--4:besthit_avg=97.45:besthit_max=97.9:besthit_min=97.0:besthit_std=0.6363961030678968:besthit_sum=194.9:bitscore_avg=215.5:bitscore_max=258.0:bitscore_min=173.0:bitscore_std=60.10407640085654:bitscore_sum=431.0:capture_class_counter=c__Alphaproteobacteria--3||c__Gammaproteobacteria--1:capture_domain_counter=d__Bacteria--4:capture_family_counter=f__Halomonadaceae--1||f__Rhizobiaceae--3:capture_genus_counter=g__Pararhizobium--3||g__Salinicola--1:capture_order_counter=o__Pseudomonadales--1||o__Rhizobiales--3:capture_phylum_counter=p__Proteobacteria--4:capture_species_counter=s__Pararhizobium sp900474095--3||s__Salinicola sp002695065--1:evalue_avg=1.65e-56:evalue_max=3.3e-56:evalue_min=4.85e-89:evalue_std=2.333452377915607e-56:evalue_sum=3.3e-56:gapopen_avg=0.0:gapopen_max=0.0:gapopen_min=0.0:gapopen_std=0.0:gapopen_sum=0.0:gtdb_class_counter=:gtdb_domain_counter=:gtdb_family_counter=:gtdb_genus_counter=:gtdb_order_counter=:gtdb_phylum_counter=:gtdb_species_counter=:heptad_counter=MCP-36H--4:lbd_counter=:length_avg=123.0:length_max=146.0:length_min=100.0:length_std=32.526911934581186:length_sum=246.0:mismatch_avg=3.0:mismatch_max=3.0:mismatch_min=3.0:mismatch_std=0.0:mismatch_sum=6.0:name=N592385:qcovhsp_avg=98.3:qcovhsp_max=98.6:qcovhsp_min=98.0:qcovhsp_std=0.42426406871192446:qcovhsp_sum=196.6:qend_avg=125.0:qend_max=148.0:qend_min=102.0:qend_std=32.526911934581186:qend_sum=250.0:qstart_avg=3.0:qstart_max=3.0:qstart_min=3.0:qstart_std=0.0:qstart_sum=6.0:ref_name_counter=RS_GCF_000379605.1_protein.faa_NZ_KB902668.1_111@PF00015_full_PFAM.404.583--2:scovhsp_avg=68.75:scovhsp_max=81.6:scovhsp_min=55.9:scovhsp_std=18.172644276494268:scovhsp_sum=137.5:send_avg=139.5:send_max=162.0:send_min=117.0:send_std=31.81980515339464:send_sum=279.0:sstart_avg=17.5:sstart_max=18.0:sstart_min=17.0:sstart_std=0.7071067811865476:sstart_sum=35.0])0.61:0.00304464[&&NHX:Sample_counter=rhizpot1--2||rhizpot3--4||rhiztom1--2:Type_counter=capture--8:besthit_avg=98.75:besthit_max=100.0:besthit_min=97.0:besthit_std=1.093160555453771:besthit_sum=592.5:bitscore_avg=229.16666666666666:bitscore_max=261.0:bitscore_min=173.0:bitscore_std=35.80735492418655:bitscore_sum=1375.0:capture_class_counter=c__Alphaproteobacteria--5||c__Desulfobulbia--2||c__Gammaproteobacteria--1:capture_domain_counter=d__Bacteria--8:capture_family_counter=f__Desulfurivibrionaceae--2||f__Halomonadaceae--1||f__Rhizobiaceae--5:capture_genus_counter=g__Pararhizobium--5||g__Salinicola--1||g__UBA5123--2:capture_order_counter=o__Desulfobulbales--2||o__Pseudomonadales--1||o__Rhizobiales--5:capture_phylum_counter=p__Desulfobacterota--2||p__Proteobacteria--6:capture_species_counter=s__Pararhizobium giardinii--1||s__Pararhizobium sp900474095--4||s__Salinicola sp002695065--1||s__UBA5123 sp002414225--2:evalue_avg=5.500000000067334e-57:evalue_max=3.3e-56:evalue_min=2.06e-90:evalue_std=1.3472193585274493e-56:evalue_sum=3.3000000000404e-56:gapopen_avg=0.0:gapopen_max=0.0:gapopen_min=0.0:gapopen_std=0.0:gapopen_sum=0.0:gtdb_class_counter=:gtdb_domain_counter=:gtdb_family_counter=:gtdb_genus_counter=:gtdb_order_counter=:gtdb_phylum_counter=:gtdb_species_counter=:heptad_counter=MCP-36H--8:lbd_counter=:length_avg=129.16666666666666:length_max=146.0:length_min=100.0:length_std=19.20850506069295:length_sum=775.0:mismatch_avg=1.5:mismatch_max=3.0:mismatch_min=0.0:mismatch_std=1.224744871391589:mismatch_sum=9.0:name=N592386:qcovhsp_avg=99.08333333333333:qcovhsp_max=100.0:qcovhsp_min=98.0:qcovhsp_std=0.820771994324044:qcovhsp_sum=594.5:qend_avg=130.33333333333334:qend_max=148.0:qend_min=102.0:qend_std=19.4593593591019:qend_sum=782.0:qstart_avg=2.1666666666666665:qstart_max=3.0:qstart_min=1.0:qstart_std=0.983192080250175:qstart_sum=13.0:ref_name_counter=RS_GCF_000379605.1_protein.faa_NZ_KB902668.1_111@PF00015_full_PFAM.404.583--6:scovhsp_avg=72.16666666666667:scovhsp_max=81.6:scovhsp_min=55.9:scovhsp_std=10.734182161052916:scovhsp_sum=433.00000000000006:send_avg=153.5:send_max=162.0:send_min=117.0:send_std=18.041618552668716:send_sum=921.0:sstart_avg=25.333333333333332:sstart_max=44.0:sstart_min=17.0:sstart_std=11.430952132988166:sstart_sum=152.0])0.009:0.011788[&&NHX:Sample_counter=rhizpot1--3||rhizpot3--4||rhiztom1--2:Type_counter=capture--9:besthit_avg=98.62857142857142:besthit_max=100.0:besthit_min=97.0:besthit_std=1.0483547200483314:besthit_sum=690.4:bitscore_avg=233.0:bitscore_max=261.0:bitscore_min=173.0:bitscore_std=34.22474738158535:bitscore_sum=1631.0:capture_class_counter=c__Alphaproteobacteria--6||c__Desulfobulbia--2||c__Gammaproteobacteria--1:capture_domain_counter=d__Bacteria--9:capture_family_counter=f__Desulfurivibrionaceae--2||f__Halomonadaceae--1||f__Rhizobiaceae--6:capture_genus_counter=g__Pararhizobium--6||g__Salinicola--1||g__UBA5123--2:capture_order_counter=o__Desulfobulbales--2||o__Pseudomonadales--1||o__Rhizobiales--6:capture_phylum_counter=p__Desulfobacterota--2||p__Proteobacteria--7:capture_species_counter=s__Pararhizobium giardinii--1||s__Pararhizobium sp900474095--5||s__Salinicola sp002695065--1||s__UBA5123 sp002414225--2:evalue_avg=4.714285714343428e-57:evalue_max=3.3e-56:evalue_min=2.06e-90:evalue_std=1.2472827609279049e-56:evalue_sum=3.3000000000404e-56:gapopen_avg=0.0:gapopen_max=0.0:gapopen_min=0.0:gapopen_std=0.0:gapopen_sum=0.0:gtdb_class_counter=:gtdb_domain_counter=:gtdb_family_counter=:gtdb_genus_counter=:gtdb_order_counter=:gtdb_phylum_counter=:gtdb_species_counter=:heptad_counter=MCP-36H--9:lbd_counter=:length_avg=131.57142857142858:length_max=146.0:length_min=100.0:length_std=18.653481738066514:length_sum=921.0:mismatch_avg=1.7142857142857142:mismatch_max=3.0:mismatch_min=0.0:mismatch_std=1.2535663410560174:mismatch_sum=12.0:name=N592387:qcovhsp_avg=99.01428571428572:qcovhsp_max=100.0:qcovhsp_min=98.0:qcovhsp_std=0.7712080813644959:qcovhsp_sum=693.1:qend_avg=132.85714285714286:qend_max=148.0:qend_min=102.0:qend_std=18.97743020387263:qend_sum=930.0:qstart_avg=2.2857142857142856:qstart_max=3.0:qstart_min=1.0:qstart_std=0.9511897312113419:qstart_sum=16.0:ref_name_counter=RS_GCF_000379605.1_protein.faa_NZ_KB902668.1_111@PF00015_full_PFAM.404.583--7:scovhsp_avg=73.51428571428572:scovhsp_max=81.6:scovhsp_min=55.9:scovhsp_std=10.427436337443089:scovhsp_sum=514.6:send_avg=154.71428571428572:send_max=162.0:send_min=117.0:send_std=16.780090243244484:send_sum=1083.0:sstart_avg=24.142857142857142:sstart_max=44.0:sstart_min=17.0:sstart_std=10.899978156378287:sstart_sum=169.0])0:1.8e-08[&&NHX:Sample_counter=rhizpot1--4||rhizpot3--4||rhiztom1--2:Type_counter=capture--10:besthit_avg=98.69999999999999:besthit_max=100.0:besthit_min=97.0:besthit_std=0.9913915184512826:besthit_sum=789.5999999999999:bitscore_avg=232.625:bitscore_max=261.0:bitscore_min=173.0:bitscore_std=31.703706407926504:bitscore_sum=1861.0:capture_class_counter=c__Alphaproteobacteria--7||c__Desulfobulbia--2||c__Gammaproteobacteria--1:capture_domain_counter=d__Bacteria--10:capture_family_counter=f__Desulfurivibrionaceae--2||f__Halomonadaceae--1||f__Rhizobiaceae--7:capture_genus_counter=g__Pararhizobium--7||g__Salinicola--1||g__UBA5123--2:capture_order_counter=o__Desulfobulbales--2||o__Pseudomonadales--1||o__Rhizobiales--7:capture_phylum_counter=p__Desulfobacterota--2||p__Proteobacteria--8:capture_species_counter=s__Pararhizobium giardinii--1||s__Pararhizobium sp900474095--6||s__Salinicola sp002695065--1||s__UBA5123 sp002414225--2:evalue_avg=4.1250000000505e-57:evalue_max=3.3e-56:evalue_min=2.06e-90:evalue_std=1.1667261889557627e-56:evalue_sum=3.3000000000404e-56:gapopen_avg=0.0:gapopen_max=0.0:gapopen_min=0.0:gapopen_std=0.0:gapopen_sum=0.0:gtdb_class_counter=:gtdb_domain_counter=:gtdb_family_counter=:gtdb_genus_counter=:gtdb_order_counter=:gtdb_phylum_counter=:gtdb_species_counter=:heptad_counter=MCP-36H--10:lbd_counter=:length_avg=131.125:length_max=146.0:length_min=100.0:length_std=17.315868032365163:length_sum=1049.0:mismatch_avg=1.625:mismatch_max=3.0:mismatch_min=0.0:mismatch_std=1.1877349391654208:mismatch_sum=13.0:name=N592388:qcovhsp_avg=99.1375:qcovhsp_max=100.0:qcovhsp_min=98.0:qcovhsp_std=0.7945124291035367:qcovhsp_sum=793.1:qend_avg=132.25:qend_max=148.0:qend_min=102.0:qend_std=17.653409221531607:qend_sum=1058.0:qstart_avg=2.125:qstart_max=3.0:qstart_min=1.0:qstart_std=0.9910312089651149:qstart_sum=17.0:ref_name_counter=RS_GCF_000379605.1_protein.faa_NZ_KB902668.1_111@PF00015_full_PFAM.404.583--8:scovhsp_avg=73.2625:scovhsp_max=81.6:scovhsp_min=55.9:scovhsp_std=9.680161967358071:scovhsp_sum=586.1:send_avg=155.625:send_max=162.0:send_min=117.0:send_std=15.747448772964555:send_sum=1245.0:sstart_avg=25.5:sstart_max=44.0:sstart_min=17.0:sstart_std=10.796824930109247:sstart_sum=204.0])0:5e-09[&&NHX:Sample_counter=rhizpot1--5||rhizpot3--7||rhiztom1--2:Type_counter=capture--14:besthit_avg=98.69999999999999:besthit_max=100.0:besthit_min=97.0:besthit_std=0.7908568425793279:besthit_sum=1184.3999999999999:bitscore_avg=247.08333333333334:bitscore_max=276.0:bitscore_min=173.0:bitscore_std=33.10165701244723:bitscore_sum=2965.0:capture_class_counter=c__Alphaproteobacteria--11||c__Desulfobulbia--2||c__Gammaproteobacteria--1:capture_domain_counter=d__Bacteria--14:capture_family_counter=f__Desulfurivibrionaceae--2||f__Halomonadaceae--1||f__Rhizobiaceae--11:capture_genus_counter=g__Pararhizobium--11||g__Salinicola--1||g__UBA5123--2:capture_order_counter=o__Desulfobulbales--2||o__Pseudomonadales--1||o__Rhizobiales--11:capture_phylum_counter=p__Desulfobacterota--2||p__Proteobacteria--12:capture_species_counter=s__Pararhizobium giardinii--1||s__Pararhizobium sp900474095--10||s__Salinicola sp002695065--1||s__UBA5123 sp002414225--2:evalue_avg=2.750000000033667e-57:evalue_max=3.3e-56:evalue_min=4.62e-96:evalue_std=9.526279441618222e-57:evalue_sum=3.3000000000404e-56:gapopen_avg=0.0:gapopen_max=0.0:gapopen_min=0.0:gapopen_std=0.0:gapopen_sum=0.0:gtdb_class_counter=:gtdb_domain_counter=:gtdb_family_counter=:gtdb_genus_counter=:gtdb_order_counter=:gtdb_phylum_counter=:gtdb_species_counter=:heptad_counter=MCP-36H--14:lbd_counter=:length_avg=139.08333333333334:length_max=155.0:length_min=100.0:length_std=18.13814831349728:length_sum=1669.0:mismatch_avg=1.75:mismatch_max=3.0:mismatch_min=0.0:mismatch_std=0.9653072991634227:mismatch_sum=21.0:name=N592389:qcovhsp_avg=99.22499999999998:qcovhsp_max=100.0:qcovhsp_min=98.0:qcovhsp_std=0.6468454923002042:qcovhsp_sum=1190.6999999999998:qend_avg=140.16666666666666:qend_max=156.0:qend_min=102.0:qend_std=18.30466077425654:qend_sum=1682.0:qstart_avg=2.0833333333333335:qstart_max=3.0:qstart_min=1.0:qstart_std=0.7929614610987591:qstart_sum=25.0:ref_name_counter=RS_GCF_000379605.1_protein.faa_NZ_KB902668.1_111@PF00015_full_PFAM.404.583--12:scovhsp_avg=77.70833333333333:scovhsp_max=86.6:scovhsp_min=55.9:scovhsp_std=10.136832778924528:scovhsp_sum=932.5:send_avg=157.75:send_max=162.0:send_min=117.0:send_std=12.94832386485181:send_sum=1893.0:sstart_avg=19.666666666666668:sstart_max=44.0:sstart_min=8.0:sstart_std=12.182948839433022:sstart_sum=236.0])0:5e-09[&&NHX:Sample_counter=rhizpot1--6||rhizpot3--7||rhiztom1--2:Type_counter=capture--15:besthit_avg=98.69999999999999:besthit_max=100.0:besthit_min=97.0:besthit_std=0.7908568425793279:besthit_sum=1184.3999999999999:bitscore_avg=247.08333333333334:bitscore_max=276.0:bitscore_min=173.0:bitscore_std=33.10165701244723:bitscore_sum=2965.0:capture_class_counter=c__Alphaproteobacteria--12||c__Desulfobulbia--2||c__Gammaproteobacteria--1:capture_domain_counter=d__Bacteria--15:capture_family_counter=f__Desulfurivibrionaceae--2||f__Halomonadaceae--1||f__Rhizobiaceae--12:capture_genus_counter=g__Pararhizobium--12||g__Salinicola--1||g__UBA5123--2:capture_order_counter=o__Desulfobulbales--2||o__Pseudomonadales--1||o__Rhizobiales--12:capture_phylum_counter=p__Desulfobacterota--2||p__Proteobacteria--13:capture_species_counter=s__Pararhizobium giardinii--1||s__Pararhizobium sp900474095--11||s__Salinicola sp002695065--1||s__UBA5123 sp002414225--2:evalue_avg=2.750000000033667e-57:evalue_max=3.3e-56:evalue_min=4.62e-96:evalue_std=9.526279441618222e-57:evalue_sum=3.3000000000404e-56:gapopen_avg=0.0:gapopen_max=0.0:gapopen_min=0.0:gapopen_std=0.0:gapopen_sum=0.0:gtdb_class_counter=:gtdb_domain_counter=:gtdb_family_counter=:gtdb_genus_counter=:gtdb_order_counter=:gtdb_phylum_counter=:gtdb_species_counter=:heptad_counter=MCP-36H--15:lbd_counter=:length_avg=139.08333333333334:length_max=155.0:length_min=100.0:length_std=18.13814831349728:length_sum=1669.0:mismatch_avg=1.75:mismatch_max=3.0:mismatch_min=0.0:mismatch_std=0.9653072991634227:mismatch_sum=21.0:name=N592390:qcovhsp_avg=99.22499999999998:qcovhsp_max=100.0:qcovhsp_min=98.0:qcovhsp_std=0.6468454923002042:qcovhsp_sum=1190.6999999999998:qend_avg=140.16666666666666:qend_max=156.0:qend_min=102.0:qend_std=18.30466077425654:qend_sum=1682.0:qstart_avg=2.0833333333333335:qstart_max=3.0:qstart_min=1.0:qstart_std=0.7929614610987591:qstart_sum=25.0:ref_name_counter=RS_GCF_000379605.1_protein.faa_NZ_KB902668.1_111@PF00015_full_PFAM.404.583--12:scovhsp_avg=77.70833333333333:scovhsp_max=86.6:scovhsp_min=55.9:scovhsp_std=10.136832778924528:scovhsp_sum=932.5:send_avg=157.75:send_max=162.0:send_min=117.0:send_std=12.94832386485181:send_sum=1893.0:sstart_avg=19.666666666666668:sstart_max=44.0:sstart_min=8.0:sstart_std=12.182948839433022:sstart_sum=236.0])0.955:0.00987264[&&NHX:Sample_counter=rhizpot1--7||rhizpot3--8||rhiztom1--2:Type_counter=capture--17:besthit_avg=98.60714285714288:besthit_max=100.0:besthit_min=97.0:besthit_std=0.7650684089214961:besthit_sum=1380.5000000000002:bitscore_avg=250.42857142857142:bitscore_max=276.0:bitscore_min=173.0:bitscore_std=31.663408353672676:bitscore_sum=3506.0:capture_class_counter=c__Alphaproteobacteria--14||c__Desulfobulbia--2||c__Gammaproteobacteria--1:capture_domain_counter=d__Bacteria--17:capture_family_counter=f__Desulfurivibrionaceae--2||f__Halomonadaceae--1||f__Rhizobiaceae--14:capture_genus_counter=g__Pararhizobium--14||g__Salinicola--1||g__UBA5123--2:capture_order_counter=o__Desulfobulbales--2||o__Pseudomonadales--1||o__Rhizobiales--14:capture_phylum_counter=p__Desulfobacterota--2||p__Proteobacteria--15:capture_species_counter=s__Pararhizobium giardinii--1||s__Pararhizobium sp900474095--13||s__Salinicola sp002695065--1||s__UBA5123 sp002414225--2:evalue_avg=2.357142857171714e-57:evalue_max=3.3e-56:evalue_min=4.62e-96:evalue_std=8.819620983101698e-57:evalue_sum=3.3000000000404e-56:gapopen_avg=0.0:gapopen_max=0.0:gapopen_min=0.0:gapopen_std=0.0:gapopen_sum=0.0:gtdb_class_counter=:gtdb_domain_counter=:gtdb_family_counter=:gtdb_genus_counter=:gtdb_order_counter=:gtdb_phylum_counter=:gtdb_species_counter=:heptad_counter=MCP-36H--17:lbd_counter=:length_avg=141.07142857142858:length_max=155.0:length_min=100.0:length_std=17.45087295905185:length_sum=1975.0:mismatch_avg=1.9285714285714286:mismatch_max=3.0:mismatch_min=0.0:mismatch_std=0.9972489631508746:mismatch_sum=27.0:name=N592391:qcovhsp_avg=99.24285714285715:qcovhsp_max=100.0:qcovhsp_min=98.0:qcovhsp_std=0.5970624058534575:qcovhsp_sum=1389.4:qend_avg=142.14285714285714:qend_max=156.0:qend_min=102.0:qend_std=17.588707666074768:qend_sum=1990.0:qstart_avg=2.0714285714285716:qstart_max=3.0:qstart_min=1.0:qstart_std=0.7300459115473716:qstart_sum=29.0:ref_name_counter=RS_GCF_000379605.1_protein.faa_NZ_KB902668.1_111@PF00015_full_PFAM.404.583--14:scovhsp_avg=78.82142857142857:scovhsp_max=86.6:scovhsp_min=55.9:scovhsp_std=9.753908768475142:scovhsp_sum=1103.5:send_avg=158.07142857142858:send_max=162.0:send_min=117.0:send_std=11.964462029207652:send_sum=2213.0:sstart_avg=18.0:sstart_max=44.0:sstart_min=8.0:sstart_std=11.980753796755092:sstart_sum=252.0],(05dc62cc-619a-5832-8dda-5af4ae51765a_3@MCPsignal.20.139:0.0312528[&&NHX:Sample=rhizpot1:Type=capture:besthit=98.3:bitscore=205.0:capture_class=c__Alphaproteobacteria:capture_domain=d__Bacteria:capture_family=f__Caulobacteraceae:capture_genus=g__CAHJWH01:capture_order=o__Caulobacterales:capture_phylum=p__Proteobacteria:capture_species=s__CAHJWH01 sp009765965:evalue=1.55e-68:gapopen=0.0:heptad=MCP-36H:length=116.0:mismatch=2.0:qcovhsp=97.5:qend=119.0:qstart=4.0:ref_name=RS_GCF_000379605.1_protein.faa_NZ_KB902668.1_111@PF00015_full_PFAM.404.583:scovhsp=64.8:send=162.0:sstart=47.0],(((ca2589ad-e978-4d21-9fc6-0c58e529ed9e_6@MCPsignal.85.213:0.0126587[&&NHX:Sample=rhizpot1:Type=capture:besthit=97.7:bitscore=223.0:capture_class=c__Alphaproteobacteria:capture_domain=d__Bacteria:capture_family=f__Rhizobiaceae:capture_genus=g__Pararhizobium:capture_order=o__Rhizobiales:capture_phylum=p__Proteobacteria:capture_species=s__Pararhizobium sp900474095:evalue=1.1e-75:gapopen=1.0:heptad=MCP-36H:length=129.0:mismatch=2.0:qcovhsp=100.0:qend=128.0:qstart=1.0:ref_name=GB_GCA_900474095.1_protein.faa_UCOA01000025.1_84@PF00015_full_PFAM.402.581:scovhsp=72.1:send=137.0:sstart=9.0],(((64da4385-6fc1-4517-8256-57d3035b2ac8_2@MCPsignal.199.316:5e-09[&&NHX:Sample=rhizpot1:Type=capture:besthit=99.1:bitscore=205.0:capture_class=c__Alphaproteobacteria:capture_domain=d__Bacteria:capture_family=f__Rhizobiaceae:capture_genus=g__Pararhizobium:capture_order=o__Rhizobiales:capture_phylum=p__Proteobacteria:capture_species=s__Pararhizobium sp900474095:evalue=1.01e-68:gapopen=0.0:heptad=MCP-36H:length=116.0:mismatch=1.0:qcovhsp=99.1:qend=117.0:qstart=2.0:ref_name=RS_GCF_000379605.1_protein.faa_NZ_KB902668.1_111@PF00015_full_PFAM.404.583:scovhsp=64.8:send=123.0:sstart=8.0],20a21486-3f7c-4c4a-aa5f-ca9ac4a79a15_6@MCPsignal.102.245:0.0233771[&&NHX:Sample=rhizpot1:Type=capture:besthit=97.1:bitscore=239.0:capture_class=c__Alphaproteobacteria:capture_domain=d__Bacteria:capture_family=f__Rhizobiaceae:capture_genus=g__Pararhizobium:capture_order=o__Rhizobiales:capture_phylum=p__Proteobacteria:capture_species=s__Pararhizobium sp900474095:evalue=1.15e-81:gapopen=1.0:heptad=MCP-36H:length=140.0:mismatch=3.0:qcovhsp=97.2:qend=139.0:qstart=1.0:ref_name=RS_GCF_000379605.1_protein.faa_NZ_KB902668.1_111@PF00015_full_PFAM.404.583:scovhsp=78.2:send=153.0:sstart=14.0])0.887:0.0205209[&&NHX:Sample_counter=rhizpot1--2:Type_counter=capture--2:besthit_avg=98.1:besthit_max=99.1:besthit_min=97.1:besthit_std=1.4142135623730951:besthit_sum=196.2:bitscore_avg=222.0:bitscore_max=239.0:bitscore_min=205.0:bitscore_std=24.041630560342615:bitscore_sum=444.0:capture_class_counter=c__Alphaproteobacteria--2:capture_domain_counter=d__Bacteria--2:capture_family_counter=f__Rhizobiaceae--2:capture_genus_counter=g__Pararhizobium--2:capture_order_counter=o__Rhizobiales--2:capture_phylum_counter=p__Proteobacteria--2:capture_species_counter=s__Pararhizobium sp900474095--2:evalue_avg=5.050000000000576e-69:evalue_max=1.01e-68:evalue_min=1.15e-81:evalue_std=7.141778489983317e-69:evalue_sum=1.0100000000001151e-68:gapopen_avg=0.5:gapopen_max=1.0:gapopen_min=0.0:gapopen_std=0.7071067811865476:gapopen_sum=1.0:gtdb_class_counter=:gtdb_domain_counter=:gtdb_family_counter=:gtdb_genus_counter=:gtdb_order_counter=:gtdb_phylum_counter=:gtdb_species_counter=:heptad_counter=MCP-36H--2:lbd_counter=:length_avg=128.0:length_max=140.0:length_min=116.0:length_std=16.97056274847714:length_sum=256.0:mismatch_avg=2.0:mismatch_max=3.0:mismatch_min=1.0:mismatch_std=1.4142135623730951:mismatch_sum=4.0:name=N592396:qcovhsp_avg=98.15:qcovhsp_max=99.1:qcovhsp_min=97.2:qcovhsp_std=1.3435028842544343:qcovhsp_sum=196.3:qend_avg=128.0:qend_max=139.0:qend_min=117.0:qend_std=15.556349186104045:qend_sum=256.0:qstart_avg=1.5:qstart_max=2.0:qstart_min=1.0:qstart_std=0.7071067811865476:qstart_sum=3.0:ref_name_counter=RS_GCF_000379605.1_protein.faa_NZ_KB902668.1_111@PF00015_full_PFAM.404.583--2:scovhsp_avg=71.5:scovhsp_max=78.2:scovhsp_min=64.8:scovhsp_std=9.475230867899741:scovhsp_sum=143.0:send_avg=138.0:send_max=153.0:send_min=123.0:send_std=21.213203435596427:send_sum=276.0:sstart_avg=11.0:sstart_max=14.0:sstart_min=8.0:sstart_std=4.242640687119285:sstart_sum=22.0],(c25136f9-de2e-4f6f-8093-560cb90ad8cc_2@MCPsignal.211.352:0.011146[&&NHX:Sample=rhizpot3:Type=capture:besthit=97.9:bitscore=246.0:capture_class=c__Alphaproteobacteria:capture_domain=d__Bacteria:capture_family=f__Rhizobiaceae:capture_genus=g__Pararhizobium:capture_order=o__Rhizobiales:capture_phylum=p__Proteobacteria:capture_species=s__Pararhizobium sp900474095:evalue=1.93e-84:gapopen=0.0:heptad=MCP-36H:length=141.0:mismatch=3.0:qcovhsp=100.0:qend=141.0:qstart=1.0:ref_name=GB_GCA_900474095.1_protein.faa_UCOA01000025.1_84@PF00015_full_PFAM.402.581:scovhsp=78.8:send=149.0:sstart=9.0],4e2813d0-2294-4033-952e-effaacdbfd2e_6@MCPsignal.115.233:5e-09[&&NHX:Sample=rhizpot3:Type=capture:besthit=99.2:bitscore=208.0:capture_class=c__Alphaproteobacteria:capture_domain=d__Bacteria:capture_family=f__Rhizobiaceae:capture_genus=g__Pararhizobium:capture_order=o__Rhizobiales:capture_phylum=p__Proteobacteria:capture_species=s__Pararhizobium sp900474095:evalue=6.35e-70:gapopen=0.0:heptad=MCP-36H:length=118.0:mismatch=1.0:qcovhsp=100.0:qend=118.0:qstart=1.0:ref_name=GB_GCA_900474095.1_protein.faa_UCOA01000025.1_84@PF00015_full_PFAM.402.581:scovhsp=65.9:send=126.0:sstart=9.0])0:1.8e-08[&&NHX:Sample_counter=rhizpot3--2:Type_counter=capture--2:besthit_avg=98.55000000000001:besthit_max=99.2:besthit_min=97.9:besthit_std=0.9192388155425097:besthit_sum=197.10000000000002:bitscore_avg=227.0:bitscore_max=246.0:bitscore_min=208.0:bitscore_std=26.870057685088806:bitscore_sum=454.0:capture_class_counter=c__Alphaproteobacteria--2:capture_domain_counter=d__Bacteria--2:capture_family_counter=f__Rhizobiaceae--2:capture_genus_counter=g__Pararhizobium--2:capture_order_counter=o__Rhizobiales--2:capture_phylum_counter=p__Proteobacteria--2:capture_species_counter=s__Pararhizobium sp900474095--2:evalue_avg=3.17500000000001e-70:evalue_max=6.35e-70:evalue_min=1.93e-84:evalue_std=4.490128060534563e-70:evalue_sum=6.35000000000002e-70:gapopen_avg=0.0:gapopen_max=0.0:gapopen_min=0.0:gapopen_std=0.0:gapopen_sum=0.0:gtdb_class_counter=:gtdb_domain_counter=:gtdb_family_counter=:gtdb_genus_counter=:gtdb_order_counter=:gtdb_phylum_counter=:gtdb_species_counter=:heptad_counter=MCP-36H--2:lbd_counter=:length_avg=129.5:length_max=141.0:length_min=118.0:length_std=16.263455967290593:length_sum=259.0:mismatch_avg=2.0:mismatch_max=3.0:mismatch_min=1.0:mismatch_std=1.4142135623730951:mismatch_sum=4.0:name=N592399:qcovhsp_avg=100.0:qcovhsp_max=100.0:qcovhsp_min=100.0:qcovhsp_std=0.0:qcovhsp_sum=200.0:qend_avg=129.5:qend_max=141.0:qend_min=118.0:qend_std=16.263455967290593:qend_sum=259.0:qstart_avg=1.0:qstart_max=1.0:qstart_min=1.0:qstart_std=0.0:qstart_sum=2.0:ref_name_counter=GB_GCA_900474095.1_protein.faa_UCOA01000025.1_84@PF00015_full_PFAM.402.581--2:scovhsp_avg=72.35:scovhsp_max=78.8:scovhsp_min=65.9:scovhsp_std=9.121677477306458:scovhsp_sum=144.7:send_avg=137.5:send_max=149.0:send_min=126.0:send_std=16.263455967290593:send_sum=275.0:sstart_avg=9.0:sstart_max=9.0:sstart_min=9.0:sstart_std=0.0:sstart_sum=18.0])0:5e-09[&&NHX:Sample_counter=rhizpot1--2||rhizpot3--2:Type_counter=capture--4:besthit_avg=98.32500000000002:besthit_max=99.2:besthit_min=97.1:besthit_std=1.0078855755160578:besthit_sum=393.30000000000007:bitscore_avg=224.5:bitscore_max=246.0:bitscore_min=205.0:bitscore_std=21.01586702153082:bitscore_sum=898.0:capture_class_counter=c__Alphaproteobacteria--4:capture_domain_counter=d__Bacteria--4:capture_family_counter=f__Rhizobiaceae--4:capture_genus_counter=g__Pararhizobium--4:capture_order_counter=o__Rhizobiales--4:capture_phylum_counter=p__Proteobacteria--4:capture_species_counter=s__Pararhizobium sp900474095--4:evalue_avg=2.683750000000288e-69:evalue_max=1.01e-68:evalue_min=1.93e-84:evalue_std=4.95322012264055e-69:evalue_sum=1.0735000000001152e-68:gapopen_avg=0.25:gapopen_max=1.0:gapopen_min=0.0:gapopen_std=0.5:gapopen_sum=1.0:gtdb_class_counter=:gtdb_domain_counter=:gtdb_family_counter=:gtdb_genus_counter=:gtdb_order_counter=:gtdb_phylum_counter=:gtdb_species_counter=:heptad_counter=MCP-36H--4:lbd_counter=:length_avg=128.75:length_max=141.0:length_min=116.0:length_std=13.59840676942217:length_sum=515.0:mismatch_avg=2.0:mismatch_max=3.0:mismatch_min=1.0:mismatch_std=1.1547005383792515:mismatch_sum=8.0:name=N592400:qcovhsp_avg=99.07499999999999:qcovhsp_max=100.0:qcovhsp_min=97.2:qcovhsp_std=1.320037878244407:qcovhsp_sum=396.29999999999995:qend_avg=128.75:qend_max=141.0:qend_min=117.0:qend_std=13.022416570411705:qend_sum=515.0:qstart_avg=1.25:qstart_max=2.0:qstart_min=1.0:qstart_std=0.5:qstart_sum=5.0:ref_name_counter=GB_GCA_900474095.1_protein.faa_UCOA01000025.1_84@PF00015_full_PFAM.402.581--2||RS_GCF_000379605.1_protein.faa_NZ_KB902668.1_111@PF00015_full_PFAM.404.583--2:scovhsp_avg=71.925:scovhsp_max=78.8:scovhsp_min=64.8:scovhsp_std=7.609369224843804:scovhsp_sum=287.7:send_avg=137.75:send_max=153.0:send_min=123.0:send_std=15.435349040433131:send_sum=551.0:sstart_avg=10.0:sstart_max=14.0:sstart_min=8.0:sstart_std=2.70801280154532:sstart_sum=40.0],6cddec60-df2b-4fbf-a3ad-7ac1688a337c_1@MCPsignal.151.307:5e-09[&&NHX:Sample=rhizpot3:Type=capture:besthit=99.4:bitscore=279.0:capture_class=c__Alphaproteobacteria:capture_domain=d__Bacteria:capture_family=f__Rhizobiaceae:capture_genus=g__Pararhizobium:capture_order=o__Rhizobiales:capture_phylum=p__Proteobacteria:capture_species=s__Pararhizobium sp900474095:evalue=3.96e-97:gapopen=0.0:heptad=MCP-36H:length=156.0:mismatch=1.0:qcovhsp=100.0:qend=156.0:qstart=1.0:ref_name=GB_GCA_900474095.1_protein.faa_UCOA01000025.1_84@PF00015_full_PFAM.402.581:scovhsp=87.2:send=164.0:sstart=9.0])0.858:0.00492703[&&NHX:Sample_counter=rhizpot1--2||rhizpot3--3:Type_counter=capture--5:besthit_avg=98.53999999999999:besthit_max=99.4:besthit_min=97.1:besthit_std=0.996493853468251:besthit_sum=492.69999999999993:bitscore_avg=235.4:bitscore_max=279.0:bitscore_min=205.0:bitscore_std=30.418744221285664:bitscore_sum=1177.0:capture_class_counter=c__Alphaproteobacteria--5:capture_domain_counter=d__Bacteria--5:capture_family_counter=f__Rhizobiaceae--5:capture_genus_counter=g__Pararhizobium--5:capture_order_counter=o__Rhizobiales--5:capture_phylum_counter=p__Proteobacteria--5:capture_species_counter=s__Pararhizobium sp900474095--5:evalue_avg=2.1470000000002304e-69:evalue_max=1.01e-68:evalue_min=3.96e-97:evalue_std=4.4543568559331624e-69:evalue_sum=1.0735000000001152e-68:gapopen_avg=0.2:gapopen_max=1.0:gapopen_min=0.0:gapopen_std=0.44721359549995804:gapopen_sum=1.0:gtdb_class_counter=:gtdb_domain_counter=:gtdb_family_counter=:gtdb_genus_counter=:gtdb_order_counter=:gtdb_phylum_counter=:gtdb_species_counter=:heptad_counter=MCP-36H--5:lbd_counter=:length_avg=134.2:length_max=156.0:length_min=116.0:length_std=16.946976131451887:length_sum=671.0:mismatch_avg=1.8:mismatch_max=3.0:mismatch_min=1.0:mismatch_std=1.0954451150103324:mismatch_sum=9.0:name=N592402:qcovhsp_avg=99.25999999999999:qcovhsp_max=100.0:qcovhsp_min=97.2:qcovhsp_std=1.2157302332343296:qcovhsp_sum=496.29999999999995:qend_avg=134.2:qend_max=156.0:qend_min=117.0:qend_std=16.60421633200435:qend_sum=671.0:qstart_avg=1.2:qstart_max=2.0:qstart_min=1.0:qstart_std=0.4472135954999579:qstart_sum=6.0:ref_name_counter=GB_GCA_900474095.1_protein.faa_UCOA01000025.1_84@PF00015_full_PFAM.402.581--3||RS_GCF_000379605.1_protein.faa_NZ_KB902668.1_111@PF00015_full_PFAM.404.583--2:scovhsp_avg=74.97999999999999:scovhsp_max=87.2:scovhsp_min=64.8:scovhsp_std=9.491680567739309:scovhsp_sum=374.9:send_avg=143.0:send_max=164.0:send_min=123.0:send_std=17.790446874657196:send_sum=715.0:sstart_avg=9.8:sstart_max=14.0:sstart_min=8.0:sstart_std=2.3874672772626644:sstart_sum=49.0])0:5e-09[&&NHX:Sample_counter=rhizpot1--3||rhizpot3--3:Type_counter=capture--6:besthit_avg=98.39999999999999:besthit_max=99.4:besthit_min=97.1:besthit_std=0.9549869109050672:besthit_sum=590.4:bitscore_avg=233.33333333333334:bitscore_max=279.0:bitscore_min=205.0:bitscore_std=27.674296136788495:bitscore_sum=1400.0:capture_class_counter=c__Alphaproteobacteria--6:capture_domain_counter=d__Bacteria--6:capture_family_counter=f__Rhizobiaceae--6:capture_genus_counter=g__Pararhizobium--6:capture_order_counter=o__Rhizobiales--6:capture_phylum_counter=p__Proteobacteria--6:capture_species_counter=s__Pararhizobium sp900474095--6:evalue_avg=1.789166850000192e-69:evalue_max=1.01e-68:evalue_min=3.96e-97:evalue_std=4.079375366331555e-69:evalue_sum=1.0735001100001151e-68:gapopen_avg=0.3333333333333333:gapopen_max=1.0:gapopen_min=0.0:gapopen_std=0.5163977794943223:gapopen_sum=2.0:gtdb_class_counter=:gtdb_domain_counter=:gtdb_family_counter=:gtdb_genus_counter=:gtdb_order_counter=:gtdb_phylum_counter=:gtdb_species_counter=:heptad_counter=MCP-36H--6:lbd_counter=:length_avg=133.33333333333334:length_max=156.0:length_min=116.0:length_std=15.305772331596557:length_sum=800.0:mismatch_avg=1.8333333333333333:mismatch_max=3.0:mismatch_min=1.0:mismatch_std=0.9831920802501751:mismatch_sum=11.0:name=N592403:qcovhsp_avg=99.38333333333333:qcovhsp_max=100.0:qcovhsp_min=97.2:qcovhsp_std=1.1285684147036303:qcovhsp_sum=596.3:qend_avg=133.16666666666666:qend_max=156.0:qend_min=117.0:qend_std=15.065412927187447:qend_sum=799.0:qstart_avg=1.1666666666666667:qstart_max=2.0:qstart_min=1.0:qstart_std=0.408248290463863:qstart_sum=7.0:ref_name_counter=GB_GCA_900474095.1_protein.faa_UCOA01000025.1_84@PF00015_full_PFAM.402.581--4||RS_GCF_000379605.1_protein.faa_NZ_KB902668.1_111@PF00015_full_PFAM.404.583--2:scovhsp_avg=74.5:scovhsp_max=87.2:scovhsp_min=64.8:scovhsp_std=8.57064758346766:scovhsp_sum=447.0:send_avg=142.0:send_max=164.0:send_min=123.0:send_std=16.099689437998485:send_sum=852.0:sstart_avg=9.666666666666666:sstart_max=14.0:sstart_min=8.0:sstart_std=2.1602468994692865:sstart_sum=58.0],(GB_GCA_900474095.1_protein.faa_UCOA01000025.1_84@PF00015_full_PFAM.402.581:5e-09[&&NHX:Type=GTDB:gtdb_class=c__Alphaproteobacteria:gtdb_domain=d__Bacteria:gtdb_family=f__Rhizobiaceae:gtdb_genus=g__Pararhizobium:gtdb_order=o__Rhizobiales:gtdb_phylum=p__Proteobacteria:gtdb_species=s__Pararhizobium sp900474095:heptad=MCP-36H:species=d__Bacteria_p__Proteobacteria_c__Alphaproteobacteria_o__Rhizobiales_f__Rhizobiaceae_g__Pararhizobium_s__Pararhizobium sp900474095],6dde5856-5908-44e2-b623-0692ab6179c3_3@MCPsignal.119.224:0.00860603[&&NHX:Sample=rhizpot1:Type=capture:besthit=100.0:bitscore=183.0:capture_class=c__Alphaproteobacteria:capture_domain=d__Bacteria:capture_family=f__Rhizobiaceae:capture_genus=g__Pararhizobium:capture_order=o__Rhizobiales:capture_phylum=p__Proteobacteria:capture_species=s__Pararhizobium sp900474095:evalue=2.91e-60:gapopen=0.0:heptad=MCP-36H:length=104.0:mismatch=0.0:qcovhsp=99.0:qend=105.0:qstart=2.0:ref_name=GB_GCA_900474095.1_protein.faa_UCOA01000025.1_84@PF00015_full_PFAM.402.581:scovhsp=58.1:send=118.0:sstart=15.0])0:5e-09[&&NHX:Sample_counter=rhizpot1--1:Type_counter=GTDB--1||capture--1:besthit_avg=100.0:besthit_max=100.0:besthit_min=100.0:besthit_std=0:besthit_sum=100.0:bitscore_avg=183.0:bitscore_max=183.0:bitscore_min=183.0:bitscore_std=0:bitscore_sum=183.0:capture_class_counter=c__Alphaproteobacteria--1:capture_domain_counter=d__Bacteria--1:capture_family_counter=f__Rhizobiaceae--1:capture_genus_counter=g__Pararhizobium--1:capture_order_counter=o__Rhizobiales--1:capture_phylum_counter=p__Proteobacteria--1:capture_species_counter=s__Pararhizobium sp900474095--1:evalue_avg=2.91e-60:evalue_max=2.91e-60:evalue_min=2.91e-60:evalue_std=0:evalue_sum=2.91e-60:gapopen_avg=0.0:gapopen_max=0.0:gapopen_min=0.0:gapopen_std=0:gapopen_sum=0.0:gtdb_class_counter=c__Alphaproteobacteria--1:gtdb_domain_counter=d__Bacteria--1:gtdb_family_counter=f__Rhizobiaceae--1:gtdb_genus_counter=g__Pararhizobium--1:gtdb_order_counter=o__Rhizobiales--1:gtdb_phylum_counter=p__Proteobacteria--1:gtdb_species_counter=s__Pararhizobium sp900474095--1:heptad_counter=MCP-36H--2:lbd_counter=:lca_tree=s__Pararhizobium sp900474095:length_avg=104.0:length_max=104.0:length_min=104.0:length_std=0:length_sum=104.0:mismatch_avg=0.0:mismatch_max=0.0:mismatch_min=0.0:mismatch_std=0:mismatch_sum=0.0:name=N592406:qcovhsp_avg=99.0:qcovhsp_max=99.0:qcovhsp_min=99.0:qcovhsp_std=0:qcovhsp_sum=99.0:qend_avg=105.0:qend_max=105.0:qend_min=105.0:qend_std=0:qend_sum=105.0:qstart_avg=2.0:qstart_max=2.0:qstart_min=2.0:qstart_std=0:qstart_sum=2.0:ref_name_counter=GB_GCA_900474095.1_protein.faa_UCOA01000025.1_84@PF00015_full_PFAM.402.581--1:scovhsp_avg=58.1:scovhsp_max=58.1:scovhsp_min=58.1:scovhsp_std=0:scovhsp_sum=58.1:send_avg=118.0:send_max=118.0:send_min=118.0:send_std=0:send_sum=118.0:sstart_avg=15.0:sstart_max=15.0:sstart_min=15.0:sstart_std=0:sstart_sum=15.0])0.002:0.00434646[&&NHX:Sample_counter=rhizpot1--4||rhizpot3--3:Type_counter=GTDB--1||capture--7:besthit_avg=98.62857142857142:besthit_max=100.0:besthit_min=97.1:besthit_std=1.0609968358644088:besthit_sum=690.4:bitscore_avg=226.14285714285714:bitscore_max=279.0:bitscore_min=183.0:bitscore_std=31.625035290776466:bitscore_sum=1583.0:capture_class_counter=c__Alphaproteobacteria--7:capture_domain_counter=d__Bacteria--7:capture_family_counter=f__Rhizobiaceae--7:capture_genus_counter=g__Pararhizobium--7:capture_order_counter=o__Rhizobiales--7:capture_phylum_counter=p__Proteobacteria--7:capture_species_counter=s__Pararhizobium sp900474095--7:evalue_avg=4.157142872478573e-61:evalue_max=2.91e-60:evalue_min=3.96e-97:evalue_std=1.0998766157806098e-60:evalue_sum=2.9100000107350014e-60:gapopen_avg=0.2857142857142857:gapopen_max=1.0:gapopen_min=0.0:gapopen_std=0.4879500364742666:gapopen_sum=2.0:gtdb_class_counter=c__Alphaproteobacteria--1:gtdb_domain_counter=d__Bacteria--1:gtdb_family_counter=f__Rhizobiaceae--1:gtdb_genus_counter=g__Pararhizobium--1:gtdb_order_counter=o__Rhizobiales--1:gtdb_phylum_counter=p__Proteobacteria--1:gtdb_species_counter=s__Pararhizobium sp900474095--1:heptad_counter=MCP-36H--8:lbd_counter=:lca_tree=s__Pararhizobium sp900474095:length_avg=129.14285714285714:length_max=156.0:length_min=104.0:length_std=17.83655956575867:length_sum=904.0:mismatch_avg=1.5714285714285714:mismatch_max=3.0:mismatch_min=0.0:mismatch_std=1.1338934190276817:mismatch_sum=11.0:name=N592407:qcovhsp_avg=99.32857142857142:qcovhsp_max=100.0:qcovhsp_min=97.2:qcovhsp_std=1.0403753901265402:qcovhsp_sum=695.3:qend_avg=129.14285714285714:qend_max=156.0:qend_min=105.0:qend_std=17.39184264177291:qend_sum=904.0:qstart_avg=1.2857142857142858:qstart_max=2.0:qstart_min=1.0:qstart_std=0.48795003647426666:qstart_sum=9.0:ref_name_counter=GB_GCA_900474095.1_protein.faa_UCOA01000025.1_84@PF00015_full_PFAM.402.581--5||RS_GCF_000379605.1_protein.faa_NZ_KB902668.1_111@PF00015_full_PFAM.404.583--2:scovhsp_avg=72.15714285714286:scovhsp_max=87.2:scovhsp_min=58.1:scovhsp_std=9.981792948974173:scovhsp_sum=505.1:send_avg=138.57142857142858:send_max=164.0:send_min=118.0:send_std=17.270950011094186:send_sum=970.0:sstart_avg=10.428571428571429:sstart_max=15.0:sstart_min=8.0:sstart_std=2.819996622760558:sstart_sum=73.0],a0cc0686-c032-4488-8400-74da5940fd72_3@MCPsignal.302.385:5e-09[&&NHX:Sample=rhizpot3:Type=capture:capture_class=c__Alphaproteobacteria:capture_domain=d__Bacteria:capture_family=f__Rhizobiaceae:capture_genus=g__Pararhizobium:capture_order=o__Rhizobiales:capture_phylum=p__Proteobacteria:capture_species=s__Pararhizobium sp900474095:heptad=MCP-36H])0:2.5e-08[&&NHX:Sample_counter=rhizpot1--4||rhizpot3--4:Type_counter=GTDB--1||capture--8:besthit_avg=98.62857142857142:besthit_max=100.0:besthit_min=97.1:besthit_std=1.0609968358644088:besthit_sum=690.4:bitscore_avg=226.14285714285714:bitscore_max=279.0:bitscore_min=183.0:bitscore_std=31.62503529077647:bitscore_sum=1583.0:capture_class_counter=c__Alphaproteobacteria--8:capture_domain_counter=d__Bacteria--8:capture_family_counter=f__Rhizobiaceae--8:capture_genus_counter=g__Pararhizobium--8:capture_order_counter=o__Rhizobiales--8:capture_phylum_counter=p__Proteobacteria--8:capture_species_counter=s__Pararhizobium sp900474095--8:evalue_avg=4.157142872478573e-61:evalue_max=2.91e-60:evalue_min=3.96e-97:evalue_std=1.0998766157806098e-60:evalue_sum=2.9100000107350014e-60:gapopen_avg=0.2857142857142857:gapopen_max=1.0:gapopen_min=0.0:gapopen_std=0.48795003647426666:gapopen_sum=2.0:gtdb_class_counter=c__Alphaproteobacteria--1:gtdb_domain_counter=d__Bacteria--1:gtdb_family_counter=f__Rhizobiaceae--1:gtdb_genus_counter=g__Pararhizobium--1:gtdb_order_counter=o__Rhizobiales--1:gtdb_phylum_counter=p__Proteobacteria--1:gtdb_species_counter=s__Pararhizobium sp900474095--1:heptad_counter=MCP-36H--9:lbd_counter=:lca_tree=s__Pararhizobium sp900474095:length_avg=129.14285714285714:length_max=156.0:length_min=104.0:length_std=17.836559565758673:length_sum=904.0:mismatch_avg=1.5714285714285714:mismatch_max=3.0:mismatch_min=0.0:mismatch_std=1.1338934190276817:mismatch_sum=11.0:name=N592409:qcovhsp_avg=99.32857142857142:qcovhsp_max=100.0:qcovhsp_min=97.2:qcovhsp_std=1.0403753901265402:qcovhsp_sum=695.3:qend_avg=129.14285714285714:qend_max=156.0:qend_min=105.0:qend_std=17.39184264177291:qend_sum=904.0:qstart_avg=1.2857142857142858:qstart_max=2.0:qstart_min=1.0:qstart_std=0.48795003647426666:qstart_sum=9.0:ref_name_counter=GB_GCA_900474095.1_protein.faa_UCOA01000025.1_84@PF00015_full_PFAM.402.581--5||RS_GCF_000379605.1_protein.faa_NZ_KB902668.1_111@PF00015_full_PFAM.404.583--2:scovhsp_avg=72.15714285714286:scovhsp_max=87.2:scovhsp_min=58.1:scovhsp_std=9.981792948974173:scovhsp_sum=505.09999999999997:send_avg=138.57142857142858:send_max=164.0:send_min=118.0:send_std=17.270950011094186:send_sum=970.0:sstart_avg=10.428571428571429:sstart_max=15.0:sstart_min=8.0:sstart_std=2.819996622760558:sstart_sum=73.0])0:5e-09[&&NHX:Sample_counter=rhizpot1--5||rhizpot3--4:Type_counter=GTDB--1||capture--9:besthit_avg=98.5875:besthit_max=100.0:besthit_min=97.1:besthit_std=0.9891374308673486:besthit_sum=788.7:bitscore_avg=223.5:bitscore_max=279.0:bitscore_min=183.0:bitscore_std=30.21825370769888:bitscore_sum=1788.0:capture_class_counter=c__Alphaproteobacteria--9:capture_domain_counter=d__Bacteria--9:capture_family_counter=f__Caulobacteraceae--1||f__Rhizobiaceae--8:capture_genus_counter=g__CAHJWH01--1||g__Pararhizobium--8:capture_order_counter=o__Caulobacterales--1||o__Rhizobiales--8:capture_phylum_counter=p__Proteobacteria--9:capture_species_counter=s__CAHJWH01 sp009765965--1||s__Pararhizobium sp900474095--8:evalue_avg=3.637500032793751e-61:evalue_max=2.91e-60:evalue_min=3.96e-97:evalue_std=1.028840365301359e-60:evalue_sum=2.910000026235001e-60:gapopen_avg=0.25:gapopen_max=1.0:gapopen_min=0.0:gapopen_std=0.4629100498862757:gapopen_sum=2.0:gtdb_class_counter=c__Alphaproteobacteria--1:gtdb_domain_counter=d__Bacteria--1:gtdb_family_counter=f__Rhizobiaceae--1:gtdb_genus_counter=g__Pararhizobium--1:gtdb_order_counter=o__Rhizobiales--1:gtdb_phylum_counter=p__Proteobacteria--1:gtdb_species_counter=s__Pararhizobium sp900474095--1:heptad_counter=MCP-36H--10:lbd_counter=:lca_tree=s__Pararhizobium sp900474095:length_avg=127.5:length_max=156.0:length_min=104.0:length_std=17.154757774032085:length_sum=1020.0:mismatch_avg=1.625:mismatch_max=3.0:mismatch_min=0.0:mismatch_std=1.0606601717798212:mismatch_sum=13.0:name=N592410:qcovhsp_avg=99.1:qcovhsp_max=100.0:qcovhsp_min=97.2:qcovhsp_std=1.1600492600378158:qcovhsp_sum=792.8:qend_avg=127.875:qend_max=156.0:qend_min=105.0:qend_std=16.496211686323623:qend_sum=1023.0:qstart_avg=1.625:qstart_max=4.0:qstart_min=1.0:qstart_std=1.0606601717798212:qstart_sum=13.0:ref_name_counter=GB_GCA_900474095.1_protein.faa_UCOA01000025.1_84@PF00015_full_PFAM.402.581--5||RS_GCF_000379605.1_protein.faa_NZ_KB902668.1_111@PF00015_full_PFAM.404.583--3:scovhsp_avg=71.2375:scovhsp_max=87.2:scovhsp_min=58.1:scovhsp_std=9.600437118024516:scovhsp_sum=569.9:send_avg=141.5:send_max=164.0:send_min=118.0:send_std=18.00793475903648:send_sum=1132.0:sstart_avg=15.0:sstart_max=47.0:sstart_min=8.0:sstart_std=13.19090595827292:sstart_sum=120.0])0:5e-09[&&NHX:Sample_counter=rhizpot1--12||rhizpot3--12||rhiztom1--2:Type_counter=GTDB--1||capture--26:besthit_avg=98.6:besthit_max=100.0:besthit_min=97.0:besthit_std=0.8298020417975775:besthit_sum=2169.2:bitscore_avg=240.63636363636363:bitscore_max=279.0:bitscore_min=173.0:bitscore_std=33.17851492779405:bitscore_sum=5294.0:capture_class_counter=c__Alphaproteobacteria--23||c__Desulfobulbia--2||c__Gammaproteobacteria--1:capture_domain_counter=d__Bacteria--26:capture_family_counter=f__Caulobacteraceae--1||f__Desulfurivibrionaceae--2||f__Halomonadaceae--1||f__Rhizobiaceae--22:capture_genus_counter=g__CAHJWH01--1||g__Pararhizobium--22||g__Salinicola--1||g__UBA5123--2:capture_order_counter=o__Caulobacterales--1||o__Desulfobulbales--2||o__Pseudomonadales--1||o__Rhizobiales--22:capture_phylum_counter=p__Desulfobacterota--2||p__Proteobacteria--24:capture_species_counter=s__CAHJWH01 sp009765965--1||s__Pararhizobium giardinii--1||s__Pararhizobium sp900474095--21||s__Salinicola sp002695065--1||s__UBA5123 sp002414225--2:evalue_avg=1.5001322727468287e-57:evalue_max=3.3e-56:evalue_min=3.96e-97:evalue_std=7.035594123495646e-57:evalue_sum=3.3002910000430233e-56:gapopen_avg=0.09090909090909091:gapopen_max=1.0:gapopen_min=0.0:gapopen_std=0.29424494316824984:gapopen_sum=2.0:gtdb_class_counter=c__Alphaproteobacteria--1:gtdb_domain_counter=d__Bacteria--1:gtdb_family_counter=f__Rhizobiaceae--1:gtdb_genus_counter=g__Pararhizobium--1:gtdb_order_counter=o__Rhizobiales--1:gtdb_phylum_counter=p__Proteobacteria--1:gtdb_species_counter=s__Pararhizobium sp900474095--1:heptad_counter=MCP-36H--27:lbd_counter=:lca_tree=s__Pararhizobium sp900474095:length_avg=136.13636363636363:length_max=156.0:length_min=100.0:length_std=18.200720693594356:length_sum=2995.0:mismatch_avg=1.8181818181818181:mismatch_max=3.0:mismatch_min=0.0:mismatch_std=1.0064725594803927:mismatch_sum=40.0:name=N592411:qcovhsp_avg=99.1909090909091:qcovhsp_max=100.0:qcovhsp_min=97.2:qcovhsp_std=0.8210963001981773:qcovhsp_sum=2182.2000000000003:qend_avg=136.95454545454547:qend_max=156.0:qend_min=102.0:qend_std=18.209043469366094:qend_sum=3013.0:qstart_avg=1.9090909090909092:qstart_max=4.0:qstart_min=1.0:qstart_std=0.8678978933300582:qstart_sum=42.0:ref_name_counter=GB_GCA_900474095.1_protein.faa_UCOA01000025.1_84@PF00015_full_PFAM.402.581--5||RS_GCF_000379605.1_protein.faa_NZ_KB902668.1_111@PF00015_full_PFAM.404.583--17:scovhsp_avg=76.06363636363635:scovhsp_max=87.2:scovhsp_min=55.9:scovhsp_std=10.176515703396317:scovhsp_sum=1673.3999999999996:send_avg=152.04545454545453:send_max=164.0:send_min=117.0:send_std=16.226014599511174:send_sum=3345.0:sstart_avg=16.90909090909091:sstart_max=47.0:sstart_min=8.0:sstart_std=12.208151417760225:sstart_sum=372.0])0.892:0.015885[&&NHX:Sample_counter=rhizpot1--19||rhizpot2--2||rhizpot3--17||rhiztom1--6:Type_counter=GTDB--8||capture--44:besthit_avg=97.7472222222222:besthit_max=100.0:besthit_min=85.7:besthit_std=3.119751465477532:besthit_sum=3518.8999999999996:bitscore_avg=239.94444444444446:bitscore_max=279.0:bitscore_min=165.0:bitscore_std=34.720882513837154:bitscore_sum=8638.0:capture_class_counter=c__Alphaproteobacteria--31||c__Bacilli--1||c__Clostridia--1||c__Desulfobulbia--7||c__Gammaproteobacteria--1||c__Phycisphaerae--1||c__Planctomycetia--2:capture_domain_counter=d__Bacteria--44:capture_family_counter=f__Anaerohalosphaeraceae--1||f__Caulobacteraceae--1||f__Desulfurivibrionaceae--7||f__Ferrovibrionaceae--1||f__Gemmataceae--2||f__Halomonadaceae--1||f__Lachnospiraceae--1||f__Paenibacillaceae--1||f__Rhizobiaceae--29:capture_genus_counter=g__14-2--1||g__CAHJWH01--1||g__Ferrovibrio--1||g__Gemmata--2||g__JAFGGE01--1||g__Paenibacillus--1||g__Pararhizobium--28||g__Rhizobium--1||g__Salinicola--1||g__UBA5123--7:capture_order_counter=o__Caulobacterales--1||o__Desulfobulbales--7||o__Ferrovibrionales--1||o__Gemmatales--2||o__Lachnospirales--1||o__Paenibacillales--1||o__Pseudomonadales--1||o__Rhizobiales--29||o__Sedimentisphaerales--1:capture_phylum_counter=p__Desulfobacterota--7||p__Firmicutes--1||p__Firmicutes_A--1||p__Planctomycetota--3||p__Proteobacteria--32:capture_species_counter=s__14-2 sp910587895--1||s__CAHJWH01 sp009765965--1||s__Ferrovibrio sp002482765--1||s__Gemmata massiliana--2||s__JAFGGE01 sp016930745--1||s__Paenibacillus barcinonensis--1||s__Pararhizobium giardinii--1||s__Pararhizobium sp900474095--27||s__Rhizobium aethiopicum--1||s__Salinicola sp002695065--1||s__UBA5123 sp002414225--4||s__UBA5123 sp002415465--3:evalue_avg=7.259167475011804e-55:evalue_max=2.61e-53:evalue_min=3.96e-97:evalue_std=4.3498463175647674e-54:evalue_sum=2.6133002910042495e-53:gapopen_avg=0.25:gapopen_max=2.0:gapopen_min=0.0:gapopen_std=0.6035608621222174:gapopen_sum=9.0:gtdb_class_counter=c__Alphaproteobacteria--8:gtdb_domain_counter=d__Bacteria--8:gtdb_family_counter=f__Rhizobiaceae--8:gtdb_genus_counter=g__Pararhizobium--8:gtdb_order_counter=o__Rhizobiales--8:gtdb_phylum_counter=p__Proteobacteria--8:gtdb_species_counter=s__Pararhizobium giardinii--1||s__Pararhizobium polonicum--1||s__Pararhizobium sp000744565--1||s__Pararhizobium sp000745255--1||s__Pararhizobium sp001426665--1||s__Pararhizobium sp900468065--1||s__Pararhizobium sp900473795--1||s__Pararhizobium sp900474095--1:heptad_counter=MCP-36H--52:lbd_counter=:lca_tree=g__Pararhizobium:length_avg=137.94444444444446:length_max=158.0:length_min=94.0:length_std=19.850792635407995:length_sum=4966.0:mismatch_avg=2.9722222222222223:mismatch_max=20.0:mismatch_min=0.0:mismatch_std=4.184912431998077:mismatch_sum=107.0:name=N592412:qcovhsp_avg=99.33611111111111:qcovhsp_max=100.0:qcovhsp_min=95.7:qcovhsp_std=0.9917236878364218:qcovhsp_sum=3576.1:qend_avg=138.30555555555554:qend_max=156.0:qend_min=94.0:qend_std=19.68584617644209:qend_sum=4979.0:qstart_avg=1.5555555555555556:qstart_max=4.0:qstart_min=1.0:qstart_std=0.8086830367753821:qstart_sum=56.0:ref_name_counter=GB_GCA_900468065.1_protein.faa_UBTA01000061.1_64@PF00015_full_PFAM.403.586--1||GB_GCA_900474095.1_protein.faa_UCOA01000025.1_84@PF00015_full_PFAM.402.581--7||RS_GCF_000379605.1_protein.faa_NZ_KB902668.1_111@PF00015_full_PFAM.404.583--24||RS_GCF_001426665.1_protein.faa_NZ_LMEY01000023.1_457@PF00015_full_PFAM.404.583--3||RS_GCF_001687365.1_protein.faa_NZ_LGLV01000016.1_7@PF00015_full_PFAM.402.582--1:scovhsp_avg=76.9638888888889:scovhsp_max=87.2:scovhsp_min=52.5:scovhsp_std=11.088376224749378:scovhsp_sum=2770.7000000000003:send_avg=150.36111111111111:send_max=165.0:send_min=100.0:send_std=18.79840840949464:send_sum=5413.0:sstart_avg=13.527777777777779:sstart_max=47.0:sstart_min=7.0:sstart_std=10.443004797774881:sstart_sum=487.0])0.784:0.00718052[&&NHX:Sample_counter=rhizpot1--20||rhizpot2--2||rhizpot3--17||rhiztom1--7||rhiztom3--1:Type_counter=GTDB--8||capture--47:besthit_avg=97.41315789473684:besthit_max=100.0:besthit_min=85.7:besthit_std=3.530421539230934:besthit_sum=3701.7:bitscore_avg=236.8421052631579:bitscore_max=279.0:bitscore_min=141.0:bitscore_std=37.48046432821891:bitscore_sum=9000.0:capture_class_counter=c__Alphaproteobacteria--33||c__Bacilli--1||c__Clostridia--1||c__Desulfobulbia--7||c__Gammaproteobacteria--2||c__Phycisphaerae--1||c__Planctomycetia--2:capture_domain_counter=d__Bacteria--47:capture_family_counter=f__Anaerohalosphaeraceae--1||f__Beijerinckiaceae--1||f__Burkholderiaceae--1||f__Caulobacteraceae--1||f__Desulfurivibrionaceae--7||f__Ferrovibrionaceae--1||f__Gemmataceae--2||f__Halomonadaceae--1||f__Lachnospiraceae--1||f__Paenibacillaceae--1||f__Rhizobiaceae--29||f__UBA6615--1:capture_genus_counter=g__14-2--1||g__CAHJWH01--1||g__Ferrovibrio--1||g__Gemmata--2||g__JABDJY01--1||g__JAFGGE01--1||g__Methylobacterium--1||g__Paenibacillus--1||g__Pararhizobium--28||g__Rhizobium--1||g__Salinicola--1||g__UBA5123--7||g__VBDL01--1:capture_order_counter=o__Burkholderiales--1||o__Caulobacterales--1||o__Desulfobulbales--7||o__Ferrovibrionales--1||o__Gemmatales--2||o__Lachnospirales--1||o__Paenibacillales--1||o__Pseudomonadales--1||o__Rhizobiales--30||o__Sedimentisphaerales--1||o__UBA6615--1:capture_phylum_counter=p__Desulfobacterota--7||p__Firmicutes--1||p__Firmicutes_A--1||p__Planctomycetota--3||p__Proteobacteria--35:capture_species_counter=s__14-2 sp910587895--1||s__CAHJWH01 sp009765965--1||s__Ferrovibrio sp002482765--1||s__Gemmata massiliana--2||s__JABDJY01 sp011087645--1||s__JAFGGE01 sp016930745--1||s__Methylobacterium sp005502455--1||s__Paenibacillus barcinonensis--1||s__Pararhizobium giardinii--1||s__Pararhizobium sp900474095--27||s__Rhizobium aethiopicum--1||s__Salinicola sp002695065--1||s__UBA5123 sp002414225--4||s__UBA5123 sp002415465--3||s__VBDL01 sp014873965--1:evalue_avg=2.0315789480561317e-45:evalue_max=7.72e-44:evalue_min=3.96e-97:evalue_std=1.252349371118029e-44:evalue_sum=7.7200000026133e-44:gapopen_avg=0.2631578947368421:gapopen_max=2.0:gapopen_min=0.0:gapopen_std=0.6010895749371726:gapopen_sum=10.0:gtdb_class_counter=c__Alphaproteobacteria--8:gtdb_domain_counter=d__Bacteria--8:gtdb_family_counter=f__Rhizobiaceae--8:gtdb_genus_counter=g__Pararhizobium--8:gtdb_order_counter=o__Rhizobiales--8:gtdb_phylum_counter=p__Proteobacteria--8:gtdb_species_counter=s__Pararhizobium giardinii--1||s__Pararhizobium polonicum--1||s__Pararhizobium sp000744565--1||s__Pararhizobium sp000745255--1||s__Pararhizobium sp001426665--1||s__Pararhizobium sp900468065--1||s__Pararhizobium sp900473795--1||s__Pararhizobium sp900474095--1:heptad_counter=MCP-36H--54||MCP-64H--1:lbd_counter=:lca_tree=g__Pararhizobium:length_avg=136.6315789473684:length_max=158.0:length_min=94.0:length_std=20.415178577677537:length_sum=5192.0:mismatch_avg=3.263157894736842:mismatch_max=20.0:mismatch_min=0.0:mismatch_std=4.3351748649311235:mismatch_sum=124.0:name=N592413:qcovhsp_avg=99.37105263157895:qcovhsp_max=100.0:qcovhsp_min=95.7:qcovhsp_std=0.9761778456532592:qcovhsp_sum=3776.1:qend_avg=136.94736842105263:qend_max=156.0:qend_min=94.0:qend_std=20.338948614062193:qend_sum=5204.0:qstart_avg=1.5263157894736843:qstart_max=4.0:qstart_min=1.0:qstart_std=0.7965073116938678:qstart_sum=58.0:ref_name_counter=GB_GCA_900468065.1_protein.faa_UBTA01000061.1_64@PF00015_full_PFAM.403.586--1||GB_GCA_900474095.1_protein.faa_UCOA01000025.1_84@PF00015_full_PFAM.402.581--9||RS_GCF_000379605.1_protein.faa_NZ_KB902668.1_111@PF00015_full_PFAM.404.583--24||RS_GCF_001426665.1_protein.faa_NZ_LMEY01000023.1_457@PF00015_full_PFAM.404.583--3||RS_GCF_001687365.1_protein.faa_NZ_LGLV01000016.1_7@PF00015_full_PFAM.402.582--1:scovhsp_avg=76.23421052631579:scovhsp_max=87.2:scovhsp_min=52.5:scovhsp_std=11.40012508977813:scovhsp_sum=2896.9:send_avg=151.07894736842104:send_max=165.0:send_min=100.0:send_std=18.54196347943849:send_sum=5741.0:sstart_avg=15.552631578947368:sstart_max=67.0:sstart_min=7.0:sstart_std=13.824571482379056:sstart_sum=591.0],(01071760-4295-4191-9903-018b07a6e6f7_6@MCPsignal.38.139:0.201851[&&NHX:Sample=rhiztom3:Type=capture:capture_class=c__Alphaproteobacteria:capture_domain=d__Bacteria:capture_family=f__Xanthobacteraceae:capture_genus=g__Tardiphaga:capture_order=o__Rhizobiales:capture_phylum=p__Proteobacteria:capture_species=s__Tardiphaga sp003096755:heptad=MCP-36H],ad4bc309-963e-45e4-a0f1-f4b362846c49_5@MCPsignal.23.102:6e-09[&&NHX:Sample=rhiztom3:Type=capture:capture_class=c__Desulfuromonadia:capture_domain=d__Bacteria:capture_family=f__Syntrophotaleaceae:capture_genus=g__Syntrophotalea:capture_order=o__Desulfuromonadales:capture_phylum=p__Desulfobacterota:capture_species=s__Syntrophotalea sp002452265:heptad=MCP-36H])0.796:0.023674[&&NHX:Sample_counter=rhiztom3--2:Type_counter=capture--2:capture_class_counter=c__Alphaproteobacteria--1||c__Desulfuromonadia--1:capture_domain_counter=d__Bacteria--2:capture_family_counter=f__Syntrophotaleaceae--1||f__Xanthobacteraceae--1:capture_genus_counter=g__Syntrophotalea--1||g__Tardiphaga--1:capture_order_counter=o__Desulfuromonadales--1||o__Rhizobiales--1:capture_phylum_counter=p__Desulfobacterota--1||p__Proteobacteria--1:capture_species_counter=s__Syntrophotalea sp002452265--1||s__Tardiphaga sp003096755--1:gtdb_class_counter=:gtdb_domain_counter=:gtdb_family_counter=:gtdb_genus_counter=:gtdb_order_counter=:gtdb_phylum_counter=:gtdb_species_counter=:heptad_counter=MCP-36H--2:lbd_counter=:name=N592416:ref_name_counter=])0.658:0.00506998[&&NHX:Sample_counter=rhizpot1--20||rhizpot2--2||rhizpot3--17||rhiztom1--7||rhiztom3--3:Type_counter=GTDB--8||capture--49:besthit_avg=97.41315789473684:besthit_max=100.0:besthit_min=85.7:besthit_std=3.530421539230934:besthit_sum=3701.7:bitscore_avg=236.8421052631579:bitscore_max=279.0:bitscore_min=141.0:bitscore_std=37.48046432821891:bitscore_sum=9000.0:capture_class_counter=c__Alphaproteobacteria--34||c__Bacilli--1||c__Clostridia--1||c__Desulfobulbia--7||c__Desulfuromonadia--1||c__Gammaproteobacteria--2||c__Phycisphaerae--1||c__Planctomycetia--2:capture_domain_counter=d__Bacteria--49:capture_family_counter=f__Anaerohalosphaeraceae--1||f__Beijerinckiaceae--1||f__Burkholderiaceae--1||f__Caulobacteraceae--1||f__Desulfurivibrionaceae--7||f__Ferrovibrionaceae--1||f__Gemmataceae--2||f__Halomonadaceae--1||f__Lachnospiraceae--1||f__Paenibacillaceae--1||f__Rhizobiaceae--29||f__Syntrophotaleaceae--1||f__UBA6615--1||f__Xanthobacteraceae--1:capture_genus_counter=g__14-2--1||g__CAHJWH01--1||g__Ferrovibrio--1||g__Gemmata--2||g__JABDJY01--1||g__JAFGGE01--1||g__Methylobacterium--1||g__Paenibacillus--1||g__Pararhizobium--28||g__Rhizobium--1||g__Salinicola--1||g__Syntrophotalea--1||g__Tardiphaga--1||g__UBA5123--7||g__VBDL01--1:capture_order_counter=o__Burkholderiales--1||o__Caulobacterales--1||o__Desulfobulbales--7||o__Desulfuromonadales--1||o__Ferrovibrionales--1||o__Gemmatales--2||o__Lachnospirales--1||o__Paenibacillales--1||o__Pseudomonadales--1||o__Rhizobiales--31||o__Sedimentisphaerales--1||o__UBA6615--1:capture_phylum_counter=p__Desulfobacterota--8||p__Firmicutes--1||p__Firmicutes_A--1||p__Planctomycetota--3||p__Proteobacteria--36:capture_species_counter=s__14-2 sp910587895--1||s__CAHJWH01 sp009765965--1||s__Ferrovibrio sp002482765--1||s__Gemmata massiliana--2||s__JABDJY01 sp011087645--1||s__JAFGGE01 sp016930745--1||s__Methylobacterium sp005502455--1||s__Paenibacillus barcinonensis--1||s__Pararhizobium giardinii--1||s__Pararhizobium sp900474095--27||s__Rhizobium aethiopicum--1||s__Salinicola sp002695065--1||s__Syntrophotalea sp002452265--1||s__Tardiphaga sp003096755--1||s__UBA5123 sp002414225--4||s__UBA5123 sp002415465--3||s__VBDL01 sp014873965--1:evalue_avg=2.0315789480561317e-45:evalue_max=7.72e-44:evalue_min=3.96e-97:evalue_std=1.252349371118029e-44:evalue_sum=7.7200000026133e-44:gapopen_avg=0.2631578947368421:gapopen_max=2.0:gapopen_min=0.0:gapopen_std=0.6010895749371726:gapopen_sum=10.0:gtdb_class_counter=c__Alphaproteobacteria--8:gtdb_domain_counter=d__Bacteria--8:gtdb_family_counter=f__Rhizobiaceae--8:gtdb_genus_counter=g__Pararhizobium--8:gtdb_order_counter=o__Rhizobiales--8:gtdb_phylum_counter=p__Proteobacteria--8:gtdb_species_counter=s__Pararhizobium giardinii--1||s__Pararhizobium polonicum--1||s__Pararhizobium sp000744565--1||s__Pararhizobium sp000745255--1||s__Pararhizobium sp001426665--1||s__Pararhizobium sp900468065--1||s__Pararhizobium sp900473795--1||s__Pararhizobium sp900474095--1:heptad_counter=MCP-36H--56||MCP-64H--1:lbd_counter=:lca_tree=g__Pararhizobium:length_avg=136.6315789473684:length_max=158.0:length_min=94.0:length_std=20.415178577677537:length_sum=5192.0:mismatch_avg=3.263157894736842:mismatch_max=20.0:mismatch_min=0.0:mismatch_std=4.3351748649311235:mismatch_sum=124.0:name=N592417:qcovhsp_avg=99.37105263157895:qcovhsp_max=100.0:qcovhsp_min=95.7:qcovhsp_std=0.9761778456532592:qcovhsp_sum=3776.1:qend_avg=136.94736842105263:qend_max=156.0:qend_min=94.0:qend_std=20.338948614062193:qend_sum=5204.0:qstart_avg=1.5263157894736843:qstart_max=4.0:qstart_min=1.0:qstart_std=0.7965073116938678:qstart_sum=58.0:ref_name_counter=GB_GCA_900468065.1_protein.faa_UBTA01000061.1_64@PF00015_full_PFAM.403.586--1||GB_GCA_900474095.1_protein.faa_UCOA01000025.1_84@PF00015_full_PFAM.402.581--9||RS_GCF_000379605.1_protein.faa_NZ_KB902668.1_111@PF00015_full_PFAM.404.583--24||RS_GCF_001426665.1_protein.faa_NZ_LMEY01000023.1_457@PF00015_full_PFAM.404.583--3||RS_GCF_001687365.1_protein.faa_NZ_LGLV01000016.1_7@PF00015_full_PFAM.402.582--1:scovhsp_avg=76.23421052631579:scovhsp_max=87.2:scovhsp_min=52.5:scovhsp_std=11.40012508977813:scovhsp_sum=2896.9:send_avg=151.07894736842104:send_max=165.0:send_min=100.0:send_std=18.54196347943849:send_sum=5741.0:sstart_avg=15.552631578947368:sstart_max=67.0:sstart_min=7.0:sstart_std=13.824571482379056:sstart_sum=591.0],((RS_GCF_001424065.1_protein.faa_NZ_LMQE01000005.1_893@PF00015_full_PFAM.403.587:5e-09[&&NHX:Type=GTDB:gtdb_class=c__Alphaproteobacteria:gtdb_domain=d__Bacteria:gtdb_family=f__Rhizobiaceae:gtdb_genus=g__Pararhizobium:gtdb_order=o__Rhizobiales:gtdb_phylum=p__Proteobacteria:gtdb_species=s__Pararhizobium sp001424065:heptad=MCP-36H:species=d__Bacteria_p__Proteobacteria_c__Alphaproteobacteria_o__Rhizobiales_f__Rhizobiaceae_g__Pararhizobium_s__Pararhizobium sp001424065],RS_GCF_001424045.1_protein.faa_NZ_LMQB01000001.1_525@PF00015_full_PFAM.405.588:0.0124453[&&NHX:Type=GTDB:gtdb_class=c__Alphaproteobacteria:gtdb_domain=d__Bacteria:gtdb_family=f__Rhizobiaceae:gtdb_genus=g__Pararhizobium:gtdb_order=o__Rhizobiales:gtdb_phylum=p__Proteobacteria:gtdb_species=s__Pararhizobium sp001424045:heptad=MCP-36H:species=d__Bacteria_p__Proteobacteria_c__Alphaproteobacteria_o__Rhizobiales_f__Rhizobiaceae_g__Pararhizobium_s__Pararhizobium sp001424045])0.763:0.00425095[&&NHX:Sample_counter=:Type_counter=GTDB--2:capture_class_counter=:capture_domain_counter=:capture_family_counter=:capture_genus_counter=:capture_order_counter=:capture_phylum_counter=:capture_species_counter=:evoltype=D:gtdb_class_counter=c__Alphaproteobacteria--2:gtdb_domain_counter=d__Bacteria--2:gtdb_family_counter=f__Rhizobiaceae--2:gtdb_genus_counter=g__Pararhizobium--2:gtdb_order_counter=o__Rhizobiales--2:gtdb_phylum_counter=p__Proteobacteria--2:gtdb_species_counter=s__Pararhizobium sp001424045--1||s__Pararhizobium sp001424065--1:heptad_counter=MCP-36H--2:lbd_counter=:lca=d__Bacteria:lca_tree=g__Pararhizobium:name=N592420:ref_name_counter=],(((RS_GCF_900111275.1_protein.faa_NZ_FOGR01000001.1_389@PF00015_full_PFAM.404.591:0.00838842[&&NHX:Type=GTDB:gtdb_class=c__Alphaproteobacteria:gtdb_domain=d__Bacteria:gtdb_family=f__Rhizobiaceae:gtdb_genus=g__Pararhizobium:gtdb_order=o__Rhizobiales:gtdb_phylum=p__Proteobacteria:gtdb_species=s__Pararhizobium sp900111275:heptad=MCP-36H:species=d__Bacteria_p__Proteobacteria_c__Alphaproteobacteria_o__Rhizobiales_f__Rhizobiaceae_g__Pararhizobium_s__Pararhizobium sp900111275],RS_GCF_900067135.1_protein.faa_NZ_FJUR01000001.1_2630@PF00015_full_PFAM.405.589:0.00410947[&&NHX:Type=GTDB:gtdb_class=c__Alphaproteobacteria:gtdb_domain=d__Bacteria:gtdb_family=f__Rhizobiaceae:gtdb_genus=g__Pararhizobium:gtdb_order=o__Rhizobiales:gtdb_phylum=p__Proteobacteria:gtdb_species=s__Pararhizobium sp900067135:heptad=MCP-36H:species=d__Bacteria_p__Proteobacteria_c__Alphaproteobacteria_o__Rhizobiales_f__Rhizobiaceae_g__Pararhizobium_s__Pararhizobium sp900067135])0.779:0.00416171[&&NHX:Sample_counter=:Type_counter=GTDB--2:capture_class_counter=:capture_domain_counter=:capture_family_counter=:capture_genus_counter=:capture_order_counter=:capture_phylum_counter=:capture_species_counter=:evoltype=D:gtdb_class_counter=c__Alphaproteobacteria--2:gtdb_domain_counter=d__Bacteria--2:gtdb_family_counter=f__Rhizobiaceae--2:gtdb_genus_counter=g__Pararhizobium--2:gtdb_order_counter=o__Rhizobiales--2:gtdb_phylum_counter=p__Proteobacteria--2:gtdb_species_counter=s__Pararhizobium sp900067135--1||s__Pararhizobium sp900111275--1:heptad_counter=MCP-36H--2:lbd_counter=:lca=d__Bacteria:lca_tree=g__Pararhizobium:name=N592423:ref_name_counter=],GB_GCA_900467185.1_protein.faa_UBPA01000003.1_169@PF00015_full_PFAM.404.588:0.00825466[&&NHX:Type=GTDB:gtdb_class=c__Alphaproteobacteria:gtdb_domain=d__Bacteria:gtdb_family=f__Rhizobiaceae:gtdb_genus=g__Pararhizobium:gtdb_order=o__Rhizobiales:gtdb_phylum=p__Proteobacteria:gtdb_species=s__Pararhizobium sp900467185:heptad=MCP-36H:species=d__Bacteria_p__Proteobacteria_c__Alphaproteobacteria_o__Rhizobiales_f__Rhizobiaceae_g__Pararhizobium_s__Pararhizobium sp900467185])0:6e-09[&&NHX:Sample_counter=:Type_counter=GTDB--3:capture_class_counter=:capture_domain_counter=:capture_family_counter=:capture_genus_counter=:capture_order_counter=:capture_phylum_counter=:capture_species_counter=:evoltype=D:gtdb_class_counter=c__Alphaproteobacteria--3:gtdb_domain_counter=d__Bacteria--3:gtdb_family_counter=f__Rhizobiaceae--3:gtdb_genus_counter=g__Pararhizobium--3:gtdb_order_counter=o__Rhizobiales--3:gtdb_phylum_counter=p__Proteobacteria--3:gtdb_species_counter=s__Pararhizobium sp900067135--1||s__Pararhizobium sp900111275--1||s__Pararhizobium sp900467185--1:heptad_counter=MCP-36H--3:lbd_counter=:lca=d__Bacteria:lca_tree=g__Pararhizobium:name=N592425:ref_name_counter=],RS_GCF_003217095.1_protein.faa_NZ_QJSR01000002.1_537@PF00015_full_PFAM.404.588:5e-09[&&NHX:Type=GTDB:gtdb_class=c__Alphaproteobacteria:gtdb_domain=d__Bacteria:gtdb_family=f__Rhizobiaceae:gtdb_genus=g__Pararhizobium:gtdb_order=o__Rhizobiales:gtdb_phylum=p__Proteobacteria:gtdb_species=s__Pararhizobium sp003217095:heptad=MCP-36H:species=d__Bacteria_p__Proteobacteria_c__Alphaproteobacteria_o__Rhizobiales_f__Rhizobiaceae_g__Pararhizobium_s__Pararhizobium sp003217095])0.772:0.00420365[&&NHX:Sample_counter=:Type_counter=GTDB--4:capture_class_counter=:capture_domain_counter=:capture_family_counter=:capture_genus_counter=:capture_order_counter=:capture_phylum_counter=:capture_species_counter=:evoltype=D:gtdb_class_counter=c__Alphaproteobacteria--4:gtdb_domain_counter=d__Bacteria--4:gtdb_family_counter=f__Rhizobiaceae--4:gtdb_genus_counter=g__Pararhizobium--4:gtdb_order_counter=o__Rhizobiales--4:gtdb_phylum_counter=p__Proteobacteria--4:gtdb_species_counter=s__Pararhizobium sp003217095--1||s__Pararhizobium sp900067135--1||s__Pararhizobium sp900111275--1||s__Pararhizobium sp900467185--1:heptad_counter=MCP-36H--4:lbd_counter=:lca=d__Bacteria:lca_tree=g__Pararhizobium:name=N592427:ref_name_counter=])1:0.0830796[&&NHX:Sample_counter=:Type_counter=GTDB--6:capture_class_counter=:capture_domain_counter=:capture_family_counter=:capture_genus_counter=:capture_order_counter=:capture_phylum_counter=:capture_species_counter=:evoltype=D:gtdb_class_counter=c__Alphaproteobacteria--6:gtdb_domain_counter=d__Bacteria--6:gtdb_family_counter=f__Rhizobiaceae--6:gtdb_genus_counter=g__Pararhizobium--6:gtdb_order_counter=o__Rhizobiales--6:gtdb_phylum_counter=p__Proteobacteria--6:gtdb_species_counter=s__Pararhizobium sp001424045--1||s__Pararhizobium sp001424065--1||s__Pararhizobium sp003217095--1||s__Pararhizobium sp900067135--1||s__Pararhizobium sp900111275--1||s__Pararhizobium sp900467185--1:heptad_counter=MCP-36H--6:lbd_counter=:lca=d__Bacteria:lca_tree=g__Pararhizobium:name=N592428:ref_name_counter=])0.438:0.013081[&&NHX:Sample_counter=rhizpot1--20||rhizpot2--2||rhizpot3--17||rhiztom1--7||rhiztom3--3:Type_counter=GTDB--14||capture--49:besthit_avg=97.41315789473684:besthit_max=100.0:besthit_min=85.7:besthit_std=3.530421539230934:besthit_sum=3701.7:bitscore_avg=236.8421052631579:bitscore_max=279.0:bitscore_min=141.0:bitscore_std=37.48046432821891:bitscore_sum=9000.0:capture_class_counter=c__Alphaproteobacteria--34||c__Bacilli--1||c__Clostridia--1||c__Desulfobulbia--7||c__Desulfuromonadia--1||c__Gammaproteobacteria--2||c__Phycisphaerae--1||c__Planctomycetia--2:capture_domain_counter=d__Bacteria--49:capture_family_counter=f__Anaerohalosphaeraceae--1||f__Beijerinckiaceae--1||f__Burkholderiaceae--1||f__Caulobacteraceae--1||f__Desulfurivibrionaceae--7||f__Ferrovibrionaceae--1||f__Gemmataceae--2||f__Halomonadaceae--1||f__Lachnospiraceae--1||f__Paenibacillaceae--1||f__Rhizobiaceae--29||f__Syntrophotaleaceae--1||f__UBA6615--1||f__Xanthobacteraceae--1:capture_genus_counter=g__14-2--1||g__CAHJWH01--1||g__Ferrovibrio--1||g__Gemmata--2||g__JABDJY01--1||g__JAFGGE01--1||g__Methylobacterium--1||g__Paenibacillus--1||g__Pararhizobium--28||g__Rhizobium--1||g__Salinicola--1||g__Syntrophotalea--1||g__Tardiphaga--1||g__UBA5123--7||g__VBDL01--1:capture_order_counter=o__Burkholderiales--1||o__Caulobacterales--1||o__Desulfobulbales--7||o__Desulfuromonadales--1||o__Ferrovibrionales--1||o__Gemmatales--2||o__Lachnospirales--1||o__Paenibacillales--1||o__Pseudomonadales--1||o__Rhizobiales--31||o__Sedimentisphaerales--1||o__UBA6615--1:capture_phylum_counter=p__Desulfobacterota--8||p__Firmicutes--1||p__Firmicutes_A--1||p__Planctomycetota--3||p__Proteobacteria--36:capture_species_counter=s__14-2 sp910587895--1||s__CAHJWH01 sp009765965--1||s__Ferrovibrio sp002482765--1||s__Gemmata massiliana--2||s__JABDJY01 sp011087645--1||s__JAFGGE01 sp016930745--1||s__Methylobacterium sp005502455--1||s__Paenibacillus barcinonensis--1||s__Pararhizobium giardinii--1||s__Pararhizobium sp900474095--27||s__Rhizobium aethiopicum--1||s__Salinicola sp002695065--1||s__Syntrophotalea sp002452265--1||s__Tardiphaga sp003096755--1||s__UBA5123 sp002414225--4||s__UBA5123 sp002415465--3||s__VBDL01 sp014873965--1:evalue_avg=2.0315789480561317e-45:evalue_max=7.72e-44:evalue_min=3.96e-97:evalue_std=1.252349371118029e-44:evalue_sum=7.7200000026133e-44:gapopen_avg=0.2631578947368421:gapopen_max=2.0:gapopen_min=0.0:gapopen_std=0.6010895749371726:gapopen_sum=10.0:gtdb_class_counter=c__Alphaproteobacteria--14:gtdb_domain_counter=d__Bacteria--14:gtdb_family_counter=f__Rhizobiaceae--14:gtdb_genus_counter=g__Pararhizobium--14:gtdb_order_counter=o__Rhizobiales--14:gtdb_phylum_counter=p__Proteobacteria--14:gtdb_species_counter=s__Pararhizobium giardinii--1||s__Pararhizobium polonicum--1||s__Pararhizobium sp000744565--1||s__Pararhizobium sp000745255--1||s__Pararhizobium sp001424045--1||s__Pararhizobium sp001424065--1||s__Pararhizobium sp001426665--1||s__Pararhizobium sp003217095--1||s__Pararhizobium sp900067135--1||s__Pararhizobium sp900111275--1||s__Pararhizobium sp900467185--1||s__Pararhizobium sp900468065--1||s__Pararhizobium sp900473795--1||s__Pararhizobium sp900474095--1:heptad_counter=MCP-36H--62||MCP-64H--1:lbd_counter=:lca_tree=g__Pararhizobium:length_avg=136.6315789473684:length_max=158.0:length_min=94.0:length_std=20.415178577677537:length_sum=5192.0:mismatch_avg=3.263157894736842:mismatch_max=20.0:mismatch_min=0.0:mismatch_std=4.335174864931123:mismatch_sum=124.0:name=N592429:qcovhsp_avg=99.37105263157895:qcovhsp_max=100.0:qcovhsp_min=95.7:qcovhsp_std=0.9761778456532593:qcovhsp_sum=3776.1:qend_avg=136.94736842105263:qend_max=156.0:qend_min=94.0:qend_std=20.33894861406219:qend_sum=5204.0:qstart_avg=1.5263157894736843:qstart_max=4.0:qstart_min=1.0:qstart_std=0.7965073116938678:qstart_sum=58.0:ref_name_counter=GB_GCA_900468065.1_protein.faa_UBTA01000061.1_64@PF00015_full_PFAM.403.586--1||GB_GCA_900474095.1_protein.faa_UCOA01000025.1_84@PF00015_full_PFAM.402.581--9||RS_GCF_000379605.1_protein.faa_NZ_KB902668.1_111@PF00015_full_PFAM.404.583--24||RS_GCF_001426665.1_protein.faa_NZ_LMEY01000023.1_457@PF00015_full_PFAM.404.583--3||RS_GCF_001687365.1_protein.faa_NZ_LGLV01000016.1_7@PF00015_full_PFAM.402.582--1:scovhsp_avg=76.23421052631578:scovhsp_max=87.2:scovhsp_min=52.5:scovhsp_std=11.400125089778134:scovhsp_sum=2896.8999999999996:send_avg=151.07894736842104:send_max=165.0:send_min=100.0:send_std=18.54196347943849:send_sum=5741.0:sstart_avg=15.552631578947368:sstart_max=67.0:sstart_min=7.0:sstart_std=13.824571482379056:sstart_sum=591.0],(((RS_GCF_001885585.1_protein.faa_NZ_LSRP01000126.1_10@PF00015_full_PFAM.406.585:0.0650564[&&NHX:Type=GTDB:gtdb_class=c__Alphaproteobacteria:gtdb_domain=d__Bacteria:gtdb_family=f__Rhizobiaceae:gtdb_genus=g__Pararhizobium:gtdb_order=o__Rhizobiales:gtdb_phylum=p__Proteobacteria:gtdb_species=s__Pararhizobium antarcticum:heptad=MCP-36H:species=d__Bacteria_p__Proteobacteria_c__Alphaproteobacteria_o__Rhizobiales_f__Rhizobiaceae_g__Pararhizobium_s__Pararhizobium antarcticum],GB_GCA_900472785.1_protein.faa_UCJH01000025.1_87@PF00015_full_PFAM.403.582:0.024577[&&NHX:Type=GTDB:gtdb_class=c__Alphaproteobacteria:gtdb_domain=d__Bacteria:gtdb_family=f__Rhizobiaceae:gtdb_genus=g__Pararhizobium:gtdb_order=o__Rhizobiales:gtdb_phylum=p__Proteobacteria:gtdb_species=s__Pararhizobium sp900472785:heptad=MCP-36H:species=d__Bacteria_p__Proteobacteria_c__Alphaproteobacteria_o__Rhizobiales_f__Rhizobiaceae_g__Pararhizobium_s__Pararhizobium sp900472785])0.812:0.013527[&&NHX:Sample_counter=:Type_counter=GTDB--2:capture_class_counter=:capture_domain_counter=:capture_family_counter=:capture_genus_counter=:capture_order_counter=:capture_phylum_counter=:capture_species_counter=:evoltype=D:gtdb_class_counter=c__Alphaproteobacteria--2:gtdb_domain_counter=d__Bacteria--2:gtdb_family_counter=f__Rhizobiaceae--2:gtdb_genus_counter=g__Pararhizobium--2:gtdb_order_counter=o__Rhizobiales--2:gtdb_phylum_counter=p__Proteobacteria--2:gtdb_species_counter=s__Pararhizobium antarcticum--1||s__Pararhizobium sp900472785--1:heptad_counter=MCP-36H--2:lbd_counter=:lca=d__Bacteria:lca_tree=g__Pararhizobium:name=N592432:ref_name_counter=],(fda0e575-fd24-43f2-a729-07bb31aecd9e_5@MCPsignal.383.483:5e-09[&&NHX:Sample=rhizpot3:Type=capture:besthit=93.0:bitscore=164.0:capture_class=c__Desulfobulbia:capture_domain=d__Bacteria:capture_family=f__Desulfurivibrionaceae:capture_genus=g__UBA5123:capture_order=o__Desulfobulbales:capture_phylum=p__Desulfobacterota:capture_species=s__UBA5123 sp002415465:evalue=6.72e-53:gapopen=0.0:heptad=MCP-36H:length=100.0:mismatch=7.0:qcovhsp=100.0:qend=100.0:qstart=1.0:ref_name=RS_GCF_001885585.1_protein.faa_NZ_LSRP01000126.1_10@PF00015_full_PFAM.406.585:scovhsp=55.9:send=105.0:sstart=6.0],(77925785-4337-56e1-8b6c-127c926ac8f0_5@MCPsignal.385.507:5e-09[&&NHX:Sample=rhizpot3:Type=capture:capture_class=c__Desulfobulbia:capture_domain=d__Bacteria:capture_family=f__Desulfurivibrionaceae:capture_genus=g__UBA5123:capture_order=o__Desulfobulbales:capture_phylum=p__Desulfobacterota:capture_species=s__UBA5123 sp002415465:heptad=MCP-36H],b6b04f18-fff3-486a-88d1-0ea8ad1c8729_6@MCPsignal.386.499:5e-09[&&NHX:Sample=rhizpot3:Type=capture:besthit=92.9:bitscore=187.0:capture_class=c__Desulfobulbia:capture_domain=d__Bacteria:capture_family=f__Desulfurivibrionaceae:capture_genus=g__UBA5123:capture_order=o__Desulfobulbales:capture_phylum=p__Desulfobacterota:capture_species=s__UBA5123 sp002415465:evalue=1.22e-61:gapopen=0.0:heptad=MCP-36H:length=113.0:mismatch=8.0:qcovhsp=100.0:qend=113.0:qstart=1.0:ref_name=RS_GCF_000745255.1_protein.faa_NZ_JQNM01000005.1_206@PF00015_full_PFAM.405.584:scovhsp=63.1:send=119.0:sstart=7.0])0:5e-09[&&NHX:Sample_counter=rhizpot3--2:Type_counter=capture--2:besthit_avg=92.9:besthit_max=92.9:besthit_min=92.9:besthit_std=0:besthit_sum=92.9:bitscore_avg=187.0:bitscore_max=187.0:bitscore_min=187.0:bitscore_std=0:bitscore_sum=187.0:capture_class_counter=c__Desulfobulbia--2:capture_domain_counter=d__Bacteria--2:capture_family_counter=f__Desulfurivibrionaceae--2:capture_genus_counter=g__UBA5123--2:capture_order_counter=o__Desulfobulbales--2:capture_phylum_counter=p__Desulfobacterota--2:capture_species_counter=s__UBA5123 sp002415465--2:evalue_avg=1.22e-61:evalue_max=1.22e-61:evalue_min=1.22e-61:evalue_std=0:evalue_sum=1.22e-61:gapopen_avg=0.0:gapopen_max=0.0:gapopen_min=0.0:gapopen_std=0:gapopen_sum=0.0:gtdb_class_counter=:gtdb_domain_counter=:gtdb_family_counter=:gtdb_genus_counter=:gtdb_order_counter=:gtdb_phylum_counter=:gtdb_species_counter=:heptad_counter=MCP-36H--2:lbd_counter=:length_avg=113.0:length_max=113.0:length_min=113.0:length_std=0:length_sum=113.0:mismatch_avg=8.0:mismatch_max=8.0:mismatch_min=8.0:mismatch_std=0:mismatch_sum=8.0:name=N592436:qcovhsp_avg=100.0:qcovhsp_max=100.0:qcovhsp_min=100.0:qcovhsp_std=0:qcovhsp_sum=100.0:qend_avg=113.0:qend_max=113.0:qend_min=113.0:qend_std=0:qend_sum=113.0:qstart_avg=1.0:qstart_max=1.0:qstart_min=1.0:qstart_std=0:qstart_sum=1.0:ref_name_counter=RS_GCF_000745255.1_protein.faa_NZ_JQNM01000005.1_206@PF00015_full_PFAM.405.584--1:scovhsp_avg=63.1:scovhsp_max=63.1:scovhsp_min=63.1:scovhsp_std=0:scovhsp_sum=63.1:send_avg=119.0:send_max=119.0:send_min=119.0:send_std=0:send_sum=119.0:sstart_avg=7.0:sstart_max=7.0:sstart_min=7.0:sstart_std=0:sstart_sum=7.0])0.988:0.079773[&&NHX:Sample_counter=rhizpot3--3:Type_counter=capture--3:besthit_avg=92.95:besthit_max=93.0:besthit_min=92.9:besthit_std=0.07071067811865074:besthit_sum=185.9:bitscore_avg=175.5:bitscore_max=187.0:bitscore_min=164.0:bitscore_std=16.263455967290593:bitscore_sum=351.0:capture_class_counter=c__Desulfobulbia--3:capture_domain_counter=d__Bacteria--3:capture_family_counter=f__Desulfurivibrionaceae--3:capture_genus_counter=g__UBA5123--3:capture_order_counter=o__Desulfobulbales--3:capture_phylum_counter=p__Desulfobacterota--3:capture_species_counter=s__UBA5123 sp002415465--3:evalue_avg=3.3600000061e-53:evalue_max=6.72e-53:evalue_min=1.22e-61:evalue_std=4.751757560946896e-53:evalue_sum=6.7200000122e-53:gapopen_avg=0.0:gapopen_max=0.0:gapopen_min=0.0:gapopen_std=0.0:gapopen_sum=0.0:gtdb_class_counter=:gtdb_domain_counter=:gtdb_family_counter=:gtdb_genus_counter=:gtdb_order_counter=:gtdb_phylum_counter=:gtdb_species_counter=:heptad_counter=MCP-36H--3:lbd_counter=:length_avg=106.5:length_max=113.0:length_min=100.0:length_std=9.192388155425117:length_sum=213.0:mismatch_avg=7.5:mismatch_max=8.0:mismatch_min=7.0:mismatch_std=0.7071067811865476:mismatch_sum=15.0:name=N592437:qcovhsp_avg=100.0:qcovhsp_max=100.0:qcovhsp_min=100.0:qcovhsp_std=0.0:qcovhsp_sum=200.0:qend_avg=106.5:qend_max=113.0:qend_min=100.0:qend_std=9.192388155425117:qend_sum=213.0:qstart_avg=1.0:qstart_max=1.0:qstart_min=1.0:qstart_std=0.0:qstart_sum=2.0:ref_name_counter=RS_GCF_000745255.1_protein.faa_NZ_JQNM01000005.1_206@PF00015_full_PFAM.405.584--1||RS_GCF_001885585.1_protein.faa_NZ_LSRP01000126.1_10@PF00015_full_PFAM.406.585--1:scovhsp_avg=59.5:scovhsp_max=63.1:scovhsp_min=55.9:scovhsp_std=5.091168824543144:scovhsp_sum=119.0:send_avg=112.0:send_max=119.0:send_min=105.0:send_std=9.899494936611665:send_sum=224.0:sstart_avg=6.5:sstart_max=7.0:sstart_min=6.0:sstart_std=0.7071067811865476:sstart_sum=13.0])0.778:0.0146805[&&NHX:Sample_counter=rhizpot3--3:Type_counter=GTDB--2||capture--3:besthit_avg=92.95:besthit_max=93.0:besthit_min=92.9:besthit_std=0.07071067811865074:besthit_sum=185.9:bitscore_avg=175.5:bitscore_max=187.0:bitscore_min=164.0:bitscore_std=16.263455967290593:bitscore_sum=351.0:capture_class_counter=c__Desulfobulbia--3:capture_domain_counter=d__Bacteria--3:capture_family_counter=f__Desulfurivibrionaceae--3:capture_genus_counter=g__UBA5123--3:capture_order_counter=o__Desulfobulbales--3:capture_phylum_counter=p__Desulfobacterota--3:capture_species_counter=s__UBA5123 sp002415465--3:evalue_avg=3.3600000061e-53:evalue_max=6.72e-53:evalue_min=1.22e-61:evalue_std=4.751757560946896e-53:evalue_sum=6.7200000122e-53:gapopen_avg=0.0:gapopen_max=0.0:gapopen_min=0.0:gapopen_std=0.0:gapopen_sum=0.0:gtdb_class_counter=c__Alphaproteobacteria--2:gtdb_domain_counter=d__Bacteria--2:gtdb_family_counter=f__Rhizobiaceae--2:gtdb_genus_counter=g__Pararhizobium--2:gtdb_order_counter=o__Rhizobiales--2:gtdb_phylum_counter=p__Proteobacteria--2:gtdb_species_counter=s__Pararhizobium antarcticum--1||s__Pararhizobium sp900472785--1:heptad_counter=MCP-36H--5:lbd_counter=:lca_tree=g__Pararhizobium:length_avg=106.5:length_max=113.0:length_min=100.0:length_std=9.192388155425117:length_sum=213.0:mismatch_avg=7.5:mismatch_max=8.0:mismatch_min=7.0:mismatch_std=0.7071067811865476:mismatch_sum=15.0:name=N592438:qcovhsp_avg=100.0:qcovhsp_max=100.0:qcovhsp_min=100.0:qcovhsp_std=0.0:qcovhsp_sum=200.0:qend_avg=106.5:qend_max=113.0:qend_min=100.0:qend_std=9.192388155425117:qend_sum=213.0:qstart_avg=1.0:qstart_max=1.0:qstart_min=1.0:qstart_std=0.0:qstart_sum=2.0:ref_name_counter=RS_GCF_000745255.1_protein.faa_NZ_JQNM01000005.1_206@PF00015_full_PFAM.405.584--1||RS_GCF_001885585.1_protein.faa_NZ_LSRP01000126.1_10@PF00015_full_PFAM.406.585--1:scovhsp_avg=59.5:scovhsp_max=63.1:scovhsp_min=55.9:scovhsp_std=5.091168824543144:scovhsp_sum=119.0:send_avg=112.0:send_max=119.0:send_min=105.0:send_std=9.899494936611665:send_sum=224.0:sstart_avg=6.5:sstart_max=7.0:sstart_min=6.0:sstart_std=0.7071067811865476:sstart_sum=13.0],((53a2dfce-c045-4f21-a501-f2be7782219d_3@MCPsignal.296.358:0.154767[&&NHX:Sample=rhizpot1:Type=capture:capture_class=c__Gammaproteobacteria:capture_domain=d__Bacteria:capture_family=f__Succinivibrionaceae:capture_genus=g__Succinimonas:capture_order=o__Enterobacterales:capture_phylum=p__Proteobacteria:capture_species=s__Succinimonas sp002372325:heptad=MCP-36H],RS_GCF_001931685.1_protein.faa_NZ_MOOY01000007.1_289@PF00015_full_PFAM.403.588:0.0242336[&&NHX:Type=GTDB:gtdb_class=c__Alphaproteobacteria:gtdb_domain=d__Bacteria:gtdb_family=f__Rhizobiaceae:gtdb_genus=g__Pararhizobium:gtdb_order=o__Rhizobiales:gtdb_phylum=p__Proteobacteria:gtdb_species=s__Pararhizobium arenae:heptad=MCP-36H:species=d__Bacteria_p__Proteobacteria_c__Alphaproteobacteria_o__Rhizobiales_f__Rhizobiaceae_g__Pararhizobium_s__Pararhizobium arenae])0:5e-09[&&NHX:Sample_counter=rhizpot1--1:Type_counter=GTDB--1||capture--1:capture_class_counter=c__Gammaproteobacteria--1:capture_domain_counter=d__Bacteria--1:capture_family_counter=f__Succinivibrionaceae--1:capture_genus_counter=g__Succinimonas--1:capture_order_counter=o__Enterobacterales--1:capture_phylum_counter=p__Proteobacteria--1:capture_species_counter=s__Succinimonas sp002372325--1:gtdb_class_counter=c__Alphaproteobacteria--1:gtdb_domain_counter=d__Bacteria--1:gtdb_family_counter=f__Rhizobiaceae--1:gtdb_genus_counter=g__Pararhizobium--1:gtdb_order_counter=o__Rhizobiales--1:gtdb_phylum_counter=p__Proteobacteria--1:gtdb_species_counter=s__Pararhizobium arenae--1:heptad_counter=MCP-36H--2:lbd_counter=:lca_tree=s__Pararhizobium arenae:name=N592441:ref_name_counter=],c3e46ca8-ae46-4c3d-9c3f-e74249ef8071_1@MCPsignal.350.441:0.215089[&&NHX:Sample=rhizpot3:Type=capture:capture_class=c__Desulfuromonadia:capture_domain=d__Bacteria:capture_family=f__Syntrophotaleaceae:capture_genus=g__Syntrophotalea:capture_order=o__Desulfuromonadales:capture_phylum=p__Desulfobacterota:capture_species=s__Syntrophotalea sp002452265:heptad=MCP-36H])0.861:0.0376412[&&NHX:Sample_counter=rhizpot1--1||rhizpot3--1:Type_counter=GTDB--1||capture--2:capture_class_counter=c__Desulfuromonadia--1||c__Gammaproteobacteria--1:capture_domain_counter=d__Bacteria--2:capture_family_counter=f__Succinivibrionaceae--1||f__Syntrophotaleaceae--1:capture_genus_counter=g__Succinimonas--1||g__Syntrophotalea--1:capture_order_counter=o__Desulfuromonadales--1||o__Enterobacterales--1:capture_phylum_counter=p__Desulfobacterota--1||p__Proteobacteria--1:capture_species_counter=s__Succinimonas sp002372325--1||s__Syntrophotalea sp002452265--1:gtdb_class_counter=c__Alphaproteobacteria--1:gtdb_domain_counter=d__Bacteria--1:gtdb_family_counter=f__Rhizobiaceae--1:gtdb_genus_counter=g__Pararhizobium--1:gtdb_order_counter=o__Rhizobiales--1:gtdb_phylum_counter=p__Proteobacteria--1:gtdb_species_counter=s__Pararhizobium arenae--1:heptad_counter=MCP-36H--3:lbd_counter=:lca_tree=s__Pararhizobium arenae:name=N592443:ref_name_counter=])0.751:0.0105112[&&NHX:Sample_counter=rhizpot1--1||rhizpot3--4:Type_counter=GTDB--3||capture--5:besthit_avg=92.95:besthit_max=93.0:besthit_min=92.9:besthit_std=0.07071067811865074:besthit_sum=185.9:bitscore_avg=175.5:bitscore_max=187.0:bitscore_min=164.0:bitscore_std=16.263455967290593:bitscore_sum=351.0:capture_class_counter=c__Desulfobulbia--3||c__Desulfuromonadia--1||c__Gammaproteobacteria--1:capture_domain_counter=d__Bacteria--5:capture_family_counter=f__Desulfurivibrionaceae--3||f__Succinivibrionaceae--1||f__Syntrophotaleaceae--1:capture_genus_counter=g__Succinimonas--1||g__Syntrophotalea--1||g__UBA5123--3:capture_order_counter=o__Desulfobulbales--3||o__Desulfuromonadales--1||o__Enterobacterales--1:capture_phylum_counter=p__Desulfobacterota--4||p__Proteobacteria--1:capture_species_counter=s__Succinimonas sp002372325--1||s__Syntrophotalea sp002452265--1||s__UBA5123 sp002415465--3:evalue_avg=3.3600000061e-53:evalue_max=6.72e-53:evalue_min=1.22e-61:evalue_std=4.751757560946896e-53:evalue_sum=6.7200000122e-53:gapopen_avg=0.0:gapopen_max=0.0:gapopen_min=0.0:gapopen_std=0.0:gapopen_sum=0.0:gtdb_class_counter=c__Alphaproteobacteria--3:gtdb_domain_counter=d__Bacteria--3:gtdb_family_counter=f__Rhizobiaceae--3:gtdb_genus_counter=g__Pararhizobium--3:gtdb_order_counter=o__Rhizobiales--3:gtdb_phylum_counter=p__Proteobacteria--3:gtdb_species_counter=s__Pararhizobium antarcticum--1||s__Pararhizobium arenae--1||s__Pararhizobium sp900472785--1:heptad_counter=MCP-36H--8:lbd_counter=:lca_tree=g__Pararhizobium:length_avg=106.5:length_max=113.0:length_min=100.0:length_std=9.192388155425117:length_sum=213.0:mismatch_avg=7.5:mismatch_max=8.0:mismatch_min=7.0:mismatch_std=0.7071067811865476:mismatch_sum=15.0:name=N592444:qcovhsp_avg=100.0:qcovhsp_max=100.0:qcovhsp_min=100.0:qcovhsp_std=0.0:qcovhsp_sum=200.0:qend_avg=106.5:qend_max=113.0:qend_min=100.0:qend_std=9.192388155425117:qend_sum=213.0:qstart_avg=1.0:qstart_max=1.0:qstart_min=1.0:qstart_std=0.0:qstart_sum=2.0:ref_name_counter=RS_GCF_000745255.1_protein.faa_NZ_JQNM01000005.1_206@PF00015_full_PFAM.405.584--1||RS_GCF_001885585.1_protein.faa_NZ_LSRP01000126.1_10@PF00015_full_PFAM.406.585--1:scovhsp_avg=59.5:scovhsp_max=63.1:scovhsp_min=55.9:scovhsp_std=5.091168824543144:scovhsp_sum=119.0:send_avg=112.0:send_max=119.0:send_min=105.0:send_std=9.899494936611665:send_sum=224.0:sstart_avg=6.5:sstart_max=7.0:sstart_min=6.0:sstart_std=0.7071067811865476:sstart_sum=13.0])0.987:0.0462029[&&NHX:Sample_counter=rhizpot1--21||rhizpot2--2||rhizpot3--21||rhiztom1--7||rhiztom3--3:Type_counter=GTDB--17||capture--54:besthit_avg=97.19:besthit_max=100.0:besthit_min=85.7:besthit_std=3.57704934985276:besthit_sum=3887.6:bitscore_avg=233.775:bitscore_max=279.0:bitscore_min=141.0:bitscore_std=39.02365324800476:bitscore_sum=9351.0:capture_class_counter=c__Alphaproteobacteria--34||c__Bacilli--1||c__Clostridia--1||c__Desulfobulbia--10||c__Desulfuromonadia--2||c__Gammaproteobacteria--3||c__Phycisphaerae--1||c__Planctomycetia--2:capture_domain_counter=d__Bacteria--54:capture_family_counter=f__Anaerohalosphaeraceae--1||f__Beijerinckiaceae--1||f__Burkholderiaceae--1||f__Caulobacteraceae--1||f__Desulfurivibrionaceae--10||f__Ferrovibrionaceae--1||f__Gemmataceae--2||f__Halomonadaceae--1||f__Lachnospiraceae--1||f__Paenibacillaceae--1||f__Rhizobiaceae--29||f__Succinivibrionaceae--1||f__Syntrophotaleaceae--2||f__UBA6615--1||f__Xanthobacteraceae--1:capture_genus_counter=g__14-2--1||g__CAHJWH01--1||g__Ferrovibrio--1||g__Gemmata--2||g__JABDJY01--1||g__JAFGGE01--1||g__Methylobacterium--1||g__Paenibacillus--1||g__Pararhizobium--28||g__Rhizobium--1||g__Salinicola--1||g__Succinimonas--1||g__Syntrophotalea--2||g__Tardiphaga--1||g__UBA5123--10||g__VBDL01--1:capture_order_counter=o__Burkholderiales--1||o__Caulobacterales--1||o__Desulfobulbales--10||o__Desulfuromonadales--2||o__Enterobacterales--1||o__Ferrovibrionales--1||o__Gemmatales--2||o__Lachnospirales--1||o__Paenibacillales--1||o__Pseudomonadales--1||o__Rhizobiales--31||o__Sedimentisphaerales--1||o__UBA6615--1:capture_phylum_counter=p__Desulfobacterota--12||p__Firmicutes--1||p__Firmicutes_A--1||p__Planctomycetota--3||p__Proteobacteria--37:capture_species_counter=s__14-2 sp910587895--1||s__CAHJWH01 sp009765965--1||s__Ferrovibrio sp002482765--1||s__Gemmata massiliana--2||s__JABDJY01 sp011087645--1||s__JAFGGE01 sp016930745--1||s__Methylobacterium sp005502455--1||s__Paenibacillus barcinonensis--1||s__Pararhizobium giardinii--1||s__Pararhizobium sp900474095--27||s__Rhizobium aethiopicum--1||s__Salinicola sp002695065--1||s__Succinimonas sp002372325--1||s__Syntrophotalea sp002452265--2||s__Tardiphaga sp003096755--1||s__UBA5123 sp002414225--4||s__UBA5123 sp002415465--6||s__VBDL01 sp014873965--1:evalue_avg=1.930000002333325e-45:evalue_max=7.72e-44:evalue_min=3.96e-97:evalue_std=1.2206391767871553e-44:evalue_sum=7.7200000093333e-44:gapopen_avg=0.25:gapopen_max=2.0:gapopen_min=0.0:gapopen_std=0.5883484054145521:gapopen_sum=10.0:gtdb_class_counter=c__Alphaproteobacteria--17:gtdb_domain_counter=d__Bacteria--17:gtdb_family_counter=f__Rhizobiaceae--17:gtdb_genus_counter=g__Pararhizobium--17:gtdb_order_counter=o__Rhizobiales--17:gtdb_phylum_counter=p__Proteobacteria--17:gtdb_species_counter=s__Pararhizobium antarcticum--1||s__Pararhizobium arenae--1||s__Pararhizobium giardinii--1||s__Pararhizobium polonicum--1||s__Pararhizobium sp000744565--1||s__Pararhizobium sp000745255--1||s__Pararhizobium sp001424045--1||s__Pararhizobium sp001424065--1||s__Pararhizobium sp001426665--1||s__Pararhizobium sp003217095--1||s__Pararhizobium sp900067135--1||s__Pararhizobium sp900111275--1||s__Pararhizobium sp900467185--1||s__Pararhizobium sp900468065--1||s__Pararhizobium sp900472785--1||s__Pararhizobium sp900473795--1||s__Pararhizobium sp900474095--1:heptad_counter=MCP-36H--70||MCP-64H--1:lbd_counter=:lca_tree=g__Pararhizobium:length_avg=135.125:length_max=158.0:length_min=94.0:length_std=21.019145729060618:length_sum=5405.0:mismatch_avg=3.475:mismatch_max=20.0:mismatch_min=0.0:mismatch_std=4.326350389451563:mismatch_sum=139.0:name=N592445:qcovhsp_avg=99.4025:qcovhsp_max=100.0:qcovhsp_min=95.7:qcovhsp_std=0.9608990181475485:qcovhsp_sum=3976.1:qend_avg=135.425:qend_max=156.0:qend_min=94.0:qend_std=20.971149290491987:qend_sum=5417.0:qstart_avg=1.5:qstart_max=4.0:qstart_min=1.0:qstart_std=0.7844645405527362:qstart_sum=60.0:ref_name_counter=GB_GCA_900468065.1_protein.faa_UBTA01000061.1_64@PF00015_full_PFAM.403.586--1||GB_GCA_900474095.1_protein.faa_UCOA01000025.1_84@PF00015_full_PFAM.402.581--9||RS_GCF_000379605.1_protein.faa_NZ_KB902668.1_111@PF00015_full_PFAM.404.583--24||RS_GCF_000745255.1_protein.faa_NZ_JQNM01000005.1_206@PF00015_full_PFAM.405.584--1||RS_GCF_001426665.1_protein.faa_NZ_LMEY01000023.1_457@PF00015_full_PFAM.404.583--3||RS_GCF_001687365.1_protein.faa_NZ_LGLV01000016.1_7@PF00015_full_PFAM.402.582--1||RS_GCF_001885585.1_protein.faa_NZ_LSRP01000126.1_10@PF00015_full_PFAM.406.585--1:scovhsp_avg=75.3975:scovhsp_max=87.2:scovhsp_min=52.5:scovhsp_std=11.730531880743014:scovhsp_sum=3015.8999999999996:send_avg=149.125:send_max=165.0:send_min=100.0:send_std=20.077015178097028:send_sum=5965.0:sstart_avg=15.1:sstart_max=67.0:sstart_min=6.0:sstart_std=13.61334187196799:sstart_sum=604.0],((RS_GCF_000583045.1_protein.faa_NZ_CP007236.1_3305@PF00015_full_PFAM.408.618:0.0116207[&&NHX:Type=GTDB:gtdb_class=c__Alphaproteobacteria:gtdb_domain=d__Bacteria:gtdb_family=f__Rhizobiaceae:gtdb_genus=g__Ensifer:gtdb_order=o__Rhizobiales:gtdb_phylum=p__Proteobacteria:gtdb_species=s__Ensifer adhaerens_A:heptad=MCP-36H:species=d__Bacteria_p__Proteobacteria_c__Alphaproteobacteria_o__Rhizobiales_f__Rhizobiaceae_g__Ensifer_s__Ensifer adhaerens_A],406b1780-d874-4ee8-b397-eb47c373b5c0_5@MCPsignal.86.235:5e-09[&&NHX:Sample=rhizpot3:Type=capture:besthit=99.3:bitscore=265.0:capture_class=c__Gammaproteobacteria:capture_domain=d__Bacteria:capture_family=f__Burkholderiaceae:capture_genus=g__Pseudorivibacter:capture_order=o__Burkholderiales:capture_phylum=p__Proteobacteria:capture_species=s__Pseudorivibacter rhizosphaerae:evalue=1.27e-91:gapopen=0.0:heptad=MCP-36H:length=149.0:mismatch=1.0:qcovhsp=100.0:qend=149.0:qstart=1.0:ref_name=RS_GCF_001695855.1_protein.faa_NZ_MBSS01000001.1_361@PF00015_full_PFAM.408.607:scovhsp=74.9:send=164.0:sstart=16.0])0.81:0.00575353[&&NHX:Sample_counter=rhizpot3--1:Type_counter=GTDB--1||capture--1:besthit_avg=99.3:besthit_max=99.3:besthit_min=99.3:besthit_std=0:besthit_sum=99.3:bitscore_avg=265.0:bitscore_max=265.0:bitscore_min=265.0:bitscore_std=0:bitscore_sum=265.0:capture_class_counter=c__Gammaproteobacteria--1:capture_domain_counter=d__Bacteria--1:capture_family_counter=f__Burkholderiaceae--1:capture_genus_counter=g__Pseudorivibacter--1:capture_order_counter=o__Burkholderiales--1:capture_phylum_counter=p__Proteobacteria--1:capture_species_counter=s__Pseudorivibacter rhizosphaerae--1:evalue_avg=1.27e-91:evalue_max=1.27e-91:evalue_min=1.27e-91:evalue_std=0:evalue_sum=1.27e-91:gapopen_avg=0.0:gapopen_max=0.0:gapopen_min=0.0:gapopen_std=0:gapopen_sum=0.0:gtdb_class_counter=c__Alphaproteobacteria--1:gtdb_domain_counter=d__Bacteria--1:gtdb_family_counter=f__Rhizobiaceae--1:gtdb_genus_counter=g__Ensifer--1:gtdb_order_counter=o__Rhizobiales--1:gtdb_phylum_counter=p__Proteobacteria--1:gtdb_species_counter=s__Ensifer adhaerens_A--1:heptad_counter=MCP-36H--2:lbd_counter=:lca_tree=s__Ensifer adhaerens_A:length_avg=149.0:length_max=149.0:length_min=149.0:length_std=0:length_sum=149.0:mismatch_avg=1.0:mismatch_max=1.0:mismatch_min=1.0:mismatch_std=0:mismatch_sum=1.0:name=N592448:qcovhsp_avg=100.0:qcovhsp_max=100.0:qcovhsp_min=100.0:qcovhsp_std=0:qcovhsp_sum=100.0:qend_avg=149.0:qend_max=149.0:qend_min=149.0:qend_std=0:qend_sum=149.0:qstart_avg=1.0:qstart_max=1.0:qstart_min=1.0:qstart_std=0:qstart_sum=1.0:ref_name_counter=RS_GCF_001695855.1_protein.faa_NZ_MBSS01000001.1_361@PF00015_full_PFAM.408.607--1:scovhsp_avg=74.9:scovhsp_max=74.9:scovhsp_min=74.9:scovhsp_std=0:scovhsp_sum=74.9:send_avg=164.0:send_max=164.0:send_min=164.0:send_std=0:send_sum=164.0:sstart_avg=16.0:sstart_max=16.0:sstart_min=16.0:sstart_std=0:sstart_sum=16.0],((45d37d26-b7e1-4717-800b-d34d3fe0e23c_3@MCPsignal.642.759:0.0074807[&&NHX:Sample=rhizpot3:Type=capture:besthit=99.1:bitscore=209.0:capture_class=c__Gammaproteobacteria:capture_domain=d__Bacteria:capture_family=f__Burkholderiaceae:capture_genus=g__Pseudorivibacter:capture_order=o__Burkholderiales:capture_phylum=p__Proteobacteria:capture_species=s__Pseudorivibacter rhizosphaerae:evalue=4.19e-70:gapopen=0.0:heptad=MCP-36H:length=117.0:mismatch=1.0:qcovhsp=100.0:qend=117.0:qstart=1.0:ref_name=GB_GCA_900469625.1_protein.faa_UBXV01000014.1_218@PF00015_full_PFAM.411.600:scovhsp=61.9:send=163.0:sstart=47.0],(RS_GCF_001270265.1_protein.faa_NZ_LGAP01000017.1_82@PF00015_full_PFAM.411.599:0.00391481[&&NHX:Type=GTDB:gtdb_class=c__Alphaproteobacteria:gtdb_domain=d__Bacteria:gtdb_family=f__Rhizobiaceae:gtdb_genus=g__Ensifer:gtdb_order=o__Rhizobiales:gtdb_phylum=p__Proteobacteria:gtdb_species=s__Ensifer adhaerens_B:heptad=MCP-36H:species=d__Bacteria_p__Proteobacteria_c__Alphaproteobacteria_o__Rhizobiales_f__Rhizobiaceae_g__Ensifer_s__Ensifer adhaerens_B],(((a151a5c7-cd4a-4e06-a850-23a25cd24359_4@MCPsignal.282.395:0.0152067[&&NHX:Sample=rhiztom1:Type=capture:besthit=99.1:bitscore=201.0:capture_class=c__Alphaproteobacteria:capture_domain=d__Bacteria:capture_family=f__Rhizobiaceae:capture_genus=g__Ensifer:capture_order=o__Rhizobiales:capture_phylum=p__Proteobacteria:capture_species=s__Ensifer sp002002725:evalue=4.92e-67:gapopen=0.0:heptad=MCP-36H:length=112.0:mismatch=1.0:qcovhsp=99.1:qend=112.0:qstart=1.0:ref_name=RS_GCF_002002725.1_protein.faa_NZ_MUNW01000037.1_14@PF00015_full_PFAM.409.605:scovhsp=57.1:send=119.0:sstart=8.0],(RS_GCF_013371465.1_protein.faa_NZ_JABWDU010000002.1_663@PF00015_full_PFAM.404.596:5e-09[&&NHX:Type=GTDB:gtdb_class=c__Alphaproteobacteria:gtdb_domain=d__Bacteria:gtdb_family=f__Rhizobiaceae:gtdb_genus=g__Ensifer:gtdb_order=o__Rhizobiales:gtdb_phylum=p__Proteobacteria:gtdb_species=s__Ensifer sp013371465:heptad=MCP-36H:species=d__Bacteria_p__Proteobacteria_c__Alphaproteobacteria_o__Rhizobiales_f__Rhizobiaceae_g__Ensifer_s__Ensifer sp013371465],GB_GCA_900469625.1_protein.faa_UBXV01000014.1_218@PF00015_full_PFAM.411.600:0.0039169[&&NHX:Type=GTDB:gtdb_class=c__Alphaproteobacteria:gtdb_domain=d__Bacteria:gtdb_family=f__Rhizobiaceae:gtdb_genus=g__Ensifer:gtdb_order=o__Rhizobiales:gtdb_phylum=p__Proteobacteria:gtdb_species=s__Ensifer sp900469625:heptad=MCP-36H:species=d__Bacteria_p__Proteobacteria_c__Alphaproteobacteria_o__Rhizobiales_f__Rhizobiaceae_g__Ensifer_s__Ensifer sp900469625])0.875:0.00382773[&&NHX:Sample_counter=:Type_counter=GTDB--2:capture_class_counter=:capture_domain_counter=:capture_family_counter=:capture_genus_counter=:capture_order_counter=:capture_phylum_counter=:capture_species_counter=:evoltype=D:gtdb_class_counter=c__Alphaproteobacteria--2:gtdb_domain_counter=d__Bacteria--2:gtdb_family_counter=f__Rhizobiaceae--2:gtdb_genus_counter=g__Ensifer--2:gtdb_order_counter=o__Rhizobiales--2:gtdb_phylum_counter=p__Proteobacteria--2:gtdb_species_counter=s__Ensifer sp013371465--1||s__Ensifer sp900469625--1:heptad_counter=MCP-36H--2:lbd_counter=:lca=d__Bacteria:lca_tree=g__Ensifer:name=N592454:ref_name_counter=])0:5e-09[&&NHX:Sample_counter=rhiztom1--1:Type_counter=GTDB--2||capture--1:besthit_avg=99.1:besthit_max=99.1:besthit_min=99.1:besthit_std=0:besthit_sum=99.1:bitscore_avg=201.0:bitscore_max=201.0:bitscore_min=201.0:bitscore_std=0:bitscore_sum=201.0:capture_class_counter=c__Alphaproteobacteria--1:capture_domain_counter=d__Bacteria--1:capture_family_counter=f__Rhizobiaceae--1:capture_genus_counter=g__Ensifer--1:capture_order_counter=o__Rhizobiales--1:capture_phylum_counter=p__Proteobacteria--1:capture_species_counter=s__Ensifer sp002002725--1:evalue_avg=4.92e-67:evalue_max=4.92e-67:evalue_min=4.92e-67:evalue_std=0:evalue_sum=4.92e-67:gapopen_avg=0.0:gapopen_max=0.0:gapopen_min=0.0:gapopen_std=0:gapopen_sum=0.0:gtdb_class_counter=c__Alphaproteobacteria--2:gtdb_domain_counter=d__Bacteria--2:gtdb_family_counter=f__Rhizobiaceae--2:gtdb_genus_counter=g__Ensifer--2:gtdb_order_counter=o__Rhizobiales--2:gtdb_phylum_counter=p__Proteobacteria--2:gtdb_species_counter=s__Ensifer sp013371465--1||s__Ensifer sp900469625--1:heptad_counter=MCP-36H--3:lbd_counter=:lca_tree=g__Ensifer:length_avg=112.0:length_max=112.0:length_min=112.0:length_std=0:length_sum=112.0:mismatch_avg=1.0:mismatch_max=1.0:mismatch_min=1.0:mismatch_std=0:mismatch_sum=1.0:name=N592455:qcovhsp_avg=99.1:qcovhsp_max=99.1:qcovhsp_min=99.1:qcovhsp_std=0:qcovhsp_sum=99.1:qend_avg=112.0:qend_max=112.0:qend_min=112.0:qend_std=0:qend_sum=112.0:qstart_avg=1.0:qstart_max=1.0:qstart_min=1.0:qstart_std=0:qstart_sum=1.0:ref_name_counter=RS_GCF_002002725.1_protein.faa_NZ_MUNW01000037.1_14@PF00015_full_PFAM.409.605--1:scovhsp_avg=57.1:scovhsp_max=57.1:scovhsp_min=57.1:scovhsp_std=0:scovhsp_sum=57.1:send_avg=119.0:send_max=119.0:send_min=119.0:send_std=0:send_sum=119.0:sstart_avg=8.0:sstart_max=8.0:sstart_min=8.0:sstart_std=0:sstart_sum=8.0],(RS_GCF_013283195.1_protein.faa_NZ_JABEKT010000001.1_2935@PF00015_full_PFAM.405.606:6e-09[&&NHX:Type=GTDB:gtdb_class=c__Alphaproteobacteria:gtdb_domain=d__Bacteria:gtdb_family=f__Rhizobiaceae:gtdb_genus=g__Ensifer:gtdb_order=o__Rhizobiales:gtdb_phylum=p__Proteobacteria:gtdb_species=s__Ensifer adhaerens_G:heptad=MCP-36H:species=d__Bacteria_p__Proteobacteria_c__Alphaproteobacteria_o__Rhizobiales_f__Rhizobiaceae_g__Ensifer_s__Ensifer adhaerens_G],RS_GCF_002002725.1_protein.faa_NZ_MUNW01000037.1_14@PF00015_full_PFAM.409.605:5e-09[&&NHX:Type=GTDB:gtdb_class=c__Alphaproteobacteria:gtdb_domain=d__Bacteria:gtdb_family=f__Rhizobiaceae:gtdb_genus=g__Ensifer:gtdb_order=o__Rhizobiales:gtdb_phylum=p__Proteobacteria:gtdb_species=s__Ensifer sp002002725:heptad=MCP-36H:species=d__Bacteria_p__Proteobacteria_c__Alphaproteobacteria_o__Rhizobiales_f__Rhizobiaceae_g__Ensifer_s__Ensifer sp002002725])0:6e-09[&&NHX:Sample_counter=:Type_counter=GTDB--2:capture_class_counter=:capture_domain_counter=:capture_family_counter=:capture_genus_counter=:capture_order_counter=:capture_phylum_counter=:capture_species_counter=:evoltype=D:gtdb_class_counter=c__Alphaproteobacteria--2:gtdb_domain_counter=d__Bacteria--2:gtdb_family_counter=f__Rhizobiaceae--2:gtdb_genus_counter=g__Ensifer--2:gtdb_order_counter=o__Rhizobiales--2:gtdb_phylum_counter=p__Proteobacteria--2:gtdb_species_counter=s__Ensifer adhaerens_G--1||s__Ensifer sp002002725--1:heptad_counter=MCP-36H--2:lbd_counter=:lca=d__Bacteria:lca_tree=g__Ensifer:name=N592458:ref_name_counter=])0.269:1.3e-08[&&NHX:Sample_counter=rhiztom1--1:Type_counter=GTDB--4||capture--1:besthit_avg=99.1:besthit_max=99.1:besthit_min=99.1:besthit_std=0:besthit_sum=99.1:bitscore_avg=201.0:bitscore_max=201.0:bitscore_min=201.0:bitscore_std=0:bitscore_sum=201.0:capture_class_counter=c__Alphaproteobacteria--1:capture_domain_counter=d__Bacteria--1:capture_family_counter=f__Rhizobiaceae--1:capture_genus_counter=g__Ensifer--1:capture_order_counter=o__Rhizobiales--1:capture_phylum_counter=p__Proteobacteria--1:capture_species_counter=s__Ensifer sp002002725--1:evalue_avg=4.92e-67:evalue_max=4.92e-67:evalue_min=4.92e-67:evalue_std=0:evalue_sum=4.92e-67:gapopen_avg=0.0:gapopen_max=0.0:gapopen_min=0.0:gapopen_std=0:gapopen_sum=0.0:gtdb_class_counter=c__Alphaproteobacteria--4:gtdb_domain_counter=d__Bacteria--4:gtdb_family_counter=f__Rhizobiaceae--4:gtdb_genus_counter=g__Ensifer--4:gtdb_order_counter=o__Rhizobiales--4:gtdb_phylum_counter=p__Proteobacteria--4:gtdb_species_counter=s__Ensifer adhaerens_G--1||s__Ensifer sp002002725--1||s__Ensifer sp013371465--1||s__Ensifer sp900469625--1:heptad_counter=MCP-36H--5:lbd_counter=:lca_tree=g__Ensifer:length_avg=112.0:length_max=112.0:length_min=112.0:length_std=0:length_sum=112.0:mismatch_avg=1.0:mismatch_max=1.0:mismatch_min=1.0:mismatch_std=0:mismatch_sum=1.0:name=N592459:qcovhsp_avg=99.1:qcovhsp_max=99.1:qcovhsp_min=99.1:qcovhsp_std=0:qcovhsp_sum=99.1:qend_avg=112.0:qend_max=112.0:qend_min=112.0:qend_std=0:qend_sum=112.0:qstart_avg=1.0:qstart_max=1.0:qstart_min=1.0:qstart_std=0:qstart_sum=1.0:ref_name_counter=RS_GCF_002002725.1_protein.faa_NZ_MUNW01000037.1_14@PF00015_full_PFAM.409.605--1:scovhsp_avg=57.1:scovhsp_max=57.1:scovhsp_min=57.1:scovhsp_std=0:scovhsp_sum=57.1:send_avg=119.0:send_max=119.0:send_min=119.0:send_std=0:send_sum=119.0:sstart_avg=8.0:sstart_max=8.0:sstart_min=8.0:sstart_std=0:sstart_sum=8.0],d0eb6bc1-635b-47cb-bb3d-e043374d1f94_1@MCPsignal.24.145:0.04677[&&NHX:Sample=rhiztom1:Type=capture:besthit=95.0:bitscore=197.0:capture_class=c__Gammaproteobacteria:capture_domain=d__Bacteria:capture_family=f__Burkholderiaceae:capture_genus=g__Melaminivora:capture_order=o__Burkholderiales:capture_phylum=p__Proteobacteria:capture_species=s__Melaminivora alkalimesophila:evalue=1.75e-65:gapopen=1.0:heptad=MCP-36H:length=121.0:mismatch=5.0:qcovhsp=100.0:qend=121.0:qstart=1.0:ref_name=RS_GCF_001270265.1_protein.faa_NZ_LGAP01000017.1_82@PF00015_full_PFAM.411.599:scovhsp=63.8:send=161.0:sstart=42.0])0.272:0.00945395[&&NHX:Sample_counter=rhiztom1--2:Type_counter=GTDB--4||capture--2:besthit_avg=97.05:besthit_max=99.1:besthit_min=95.0:besthit_std=2.899137802864841:besthit_sum=194.1:bitscore_avg=199.0:bitscore_max=201.0:bitscore_min=197.0:bitscore_std=2.8284271247461903:bitscore_sum=398.0:capture_class_counter=c__Alphaproteobacteria--1||c__Gammaproteobacteria--1:capture_domain_counter=d__Bacteria--2:capture_family_counter=f__Burkholderiaceae--1||f__Rhizobiaceae--1:capture_genus_counter=g__Ensifer--1||g__Melaminivora--1:capture_order_counter=o__Burkholderiales--1||o__Rhizobiales--1:capture_phylum_counter=p__Proteobacteria--2:capture_species_counter=s__Ensifer sp002002725--1||s__Melaminivora alkalimesophila--1:evalue_avg=8.996e-66:evalue_max=1.75e-65:evalue_min=4.92e-67:evalue_std=1.20264721344208e-65:evalue_sum=1.7992e-65:gapopen_avg=0.5:gapopen_max=1.0:gapopen_min=0.0:gapopen_std=0.7071067811865476:gapopen_sum=1.0:gtdb_class_counter=c__Alphaproteobacteria--4:gtdb_domain_counter=d__Bacteria--4:gtdb_family_counter=f__Rhizobiaceae--4:gtdb_genus_counter=g__Ensifer--4:gtdb_order_counter=o__Rhizobiales--4:gtdb_phylum_counter=p__Proteobacteria--4:gtdb_species_counter=s__Ensifer adhaerens_G--1||s__Ensifer sp002002725--1||s__Ensifer sp013371465--1||s__Ensifer sp900469625--1:heptad_counter=MCP-36H--6:lbd_counter=:lca_tree=g__Ensifer:length_avg=116.5:length_max=121.0:length_min=112.0:length_std=6.363961030678928:length_sum=233.0:mismatch_avg=3.0:mismatch_max=5.0:mismatch_min=1.0:mismatch_std=2.8284271247461903:mismatch_sum=6.0:name=N592461:qcovhsp_avg=99.55:qcovhsp_max=100.0:qcovhsp_min=99.1:qcovhsp_std=0.6363961030678968:qcovhsp_sum=199.1:qend_avg=116.5:qend_max=121.0:qend_min=112.0:qend_std=6.363961030678928:qend_sum=233.0:qstart_avg=1.0:qstart_max=1.0:qstart_min=1.0:qstart_std=0.0:qstart_sum=2.0:ref_name_counter=RS_GCF_001270265.1_protein.faa_NZ_LGAP01000017.1_82@PF00015_full_PFAM.411.599--1||RS_GCF_002002725.1_protein.faa_NZ_MUNW01000037.1_14@PF00015_full_PFAM.409.605--1:scovhsp_avg=60.45:scovhsp_max=63.8:scovhsp_min=57.1:scovhsp_std=4.737615433949865:scovhsp_sum=120.9:send_avg=140.0:send_max=161.0:send_min=119.0:send_std=29.698484809834994:send_sum=280.0:sstart_avg=25.0:sstart_max=42.0:sstart_min=8.0:sstart_std=24.041630560342615:sstart_sum=50.0])0.782:0.0045288[&&NHX:Sample_counter=rhiztom1--2:Type_counter=GTDB--5||capture--2:besthit_avg=97.05:besthit_max=99.1:besthit_min=95.0:besthit_std=2.899137802864841:besthit_sum=194.1:bitscore_avg=199.0:bitscore_max=201.0:bitscore_min=197.0:bitscore_std=2.8284271247461903:bitscore_sum=398.0:capture_class_counter=c__Alphaproteobacteria--1||c__Gammaproteobacteria--1:capture_domain_counter=d__Bacteria--2:capture_family_counter=f__Burkholderiaceae--1||f__Rhizobiaceae--1:capture_genus_counter=g__Ensifer--1||g__Melaminivora--1:capture_order_counter=o__Burkholderiales--1||o__Rhizobiales--1:capture_phylum_counter=p__Proteobacteria--2:capture_species_counter=s__Ensifer sp002002725--1||s__Melaminivora alkalimesophila--1:evalue_avg=8.996e-66:evalue_max=1.75e-65:evalue_min=4.92e-67:evalue_std=1.20264721344208e-65:evalue_sum=1.7992e-65:gapopen_avg=0.5:gapopen_max=1.0:gapopen_min=0.0:gapopen_std=0.7071067811865476:gapopen_sum=1.0:gtdb_class_counter=c__Alphaproteobacteria--5:gtdb_domain_counter=d__Bacteria--5:gtdb_family_counter=f__Rhizobiaceae--5:gtdb_genus_counter=g__Ensifer--5:gtdb_order_counter=o__Rhizobiales--5:gtdb_phylum_counter=p__Proteobacteria--5:gtdb_species_counter=s__Ensifer adhaerens_B--1||s__Ensifer adhaerens_G--1||s__Ensifer sp002002725--1||s__Ensifer sp013371465--1||s__Ensifer sp900469625--1:heptad_counter=MCP-36H--7:lbd_counter=:lca_tree=g__Ensifer:length_avg=116.5:length_max=121.0:length_min=112.0:length_std=6.363961030678928:length_sum=233.0:mismatch_avg=3.0:mismatch_max=5.0:mismatch_min=1.0:mismatch_std=2.8284271247461903:mismatch_sum=6.0:name=N592462:qcovhsp_avg=99.55:qcovhsp_max=100.0:qcovhsp_min=99.1:qcovhsp_std=0.6363961030678968:qcovhsp_sum=199.1:qend_avg=116.5:qend_max=121.0:qend_min=112.0:qend_std=6.363961030678928:qend_sum=233.0:qstart_avg=1.0:qstart_max=1.0:qstart_min=1.0:qstart_std=0.0:qstart_sum=2.0:ref_name_counter=RS_GCF_001270265.1_protein.faa_NZ_LGAP01000017.1_82@PF00015_full_PFAM.411.599--1||RS_GCF_002002725.1_protein.faa_NZ_MUNW01000037.1_14@PF00015_full_PFAM.409.605--1:scovhsp_avg=60.45:scovhsp_max=63.8:scovhsp_min=57.1:scovhsp_std=4.737615433949865:scovhsp_sum=120.9:send_avg=140.0:send_max=161.0:send_min=119.0:send_std=29.698484809834994:send_sum=280.0:sstart_avg=25.0:sstart_max=42.0:sstart_min=8.0:sstart_std=24.041630560342615:sstart_sum=50.0])0:5e-09[&&NHX:Sample_counter=rhizpot3--1||rhiztom1--2:Type_counter=GTDB--5||capture--3:besthit_avg=97.73333333333333:besthit_max=99.1:besthit_min=95.0:besthit_std=2.367136103677462:besthit_sum=293.2:bitscore_avg=202.33333333333334:bitscore_max=209.0:bitscore_min=197.0:bitscore_std=6.110100926607786:bitscore_sum=607.0:capture_class_counter=c__Alphaproteobacteria--1||c__Gammaproteobacteria--2:capture_domain_counter=d__Bacteria--3:capture_family_counter=f__Burkholderiaceae--2||f__Rhizobiaceae--1:capture_genus_counter=g__Ensifer--1||g__Melaminivora--1||g__Pseudorivibacter--1:capture_order_counter=o__Burkholderiales--2||o__Rhizobiales--1:capture_phylum_counter=p__Proteobacteria--3:capture_species_counter=s__Ensifer sp002002725--1||s__Melaminivora alkalimesophila--1||s__Pseudorivibacter rhizosphaerae--1:evalue_avg=5.997472999999999e-66:evalue_max=1.75e-65:evalue_min=4.19e-70:evalue_std=9.96451245717456e-66:evalue_sum=1.7992419e-65:gapopen_avg=0.3333333333333333:gapopen_max=1.0:gapopen_min=0.0:gapopen_std=0.5773502691896258:gapopen_sum=1.0:gtdb_class_counter=c__Alphaproteobacteria--5:gtdb_domain_counter=d__Bacteria--5:gtdb_family_counter=f__Rhizobiaceae--5:gtdb_genus_counter=g__Ensifer--5:gtdb_order_counter=o__Rhizobiales--5:gtdb_phylum_counter=p__Proteobacteria--5:gtdb_species_counter=s__Ensifer adhaerens_B--1||s__Ensifer adhaerens_G--1||s__Ensifer sp002002725--1||s__Ensifer sp013371465--1||s__Ensifer sp900469625--1:heptad_counter=MCP-36H--8:lbd_counter=:lca_tree=g__Ensifer:length_avg=116.66666666666667:length_max=121.0:length_min=112.0:length_std=4.509249752822894:length_sum=350.0:mismatch_avg=2.3333333333333335:mismatch_max=5.0:mismatch_min=1.0:mismatch_std=2.3094010767585034:mismatch_sum=7.0:name=N592463:qcovhsp_avg=99.7:qcovhsp_max=100.0:qcovhsp_min=99.1:qcovhsp_std=0.5196152422706665:qcovhsp_sum=299.1:qend_avg=116.66666666666667:qend_max=121.0:qend_min=112.0:qend_std=4.509249752822894:qend_sum=350.0:qstart_avg=1.0:qstart_max=1.0:qstart_min=1.0:qstart_std=0.0:qstart_sum=3.0:ref_name_counter=GB_GCA_900469625.1_protein.faa_UBXV01000014.1_218@PF00015_full_PFAM.411.600--1||RS_GCF_001270265.1_protein.faa_NZ_LGAP01000017.1_82@PF00015_full_PFAM.411.599--1||RS_GCF_002002725.1_protein.faa_NZ_MUNW01000037.1_14@PF00015_full_PFAM.409.605--1:scovhsp_avg=60.93333333333334:scovhsp_max=63.8:scovhsp_min=57.1:scovhsp_std=3.453018003621371:scovhsp_sum=182.8:send_avg=147.66666666666666:send_max=163.0:send_min=119.0:send_std=24.8461935381123:send_sum=443.0:sstart_avg=32.333333333333336:sstart_max=47.0:sstart_min=8.0:sstart_std=21.22105872319601:sstart_sum=97.0],RS_GCF_001695855.1_protein.faa_NZ_MBSS01000001.1_361@PF00015_full_PFAM.408.607:5e-09[&&NHX:Type=GTDB:gtdb_class=c__Alphaproteobacteria:gtdb_domain=d__Bacteria:gtdb_family=f__Rhizobiaceae:gtdb_genus=g__Ensifer:gtdb_order=o__Rhizobiales:gtdb_phylum=p__Proteobacteria:gtdb_species=s__Ensifer sp001695855:heptad=MCP-36H:species=d__Bacteria_p__Proteobacteria_c__Alphaproteobacteria_o__Rhizobiales_f__Rhizobiaceae_g__Ensifer_s__Ensifer sp001695855])0.736:0.00414858[&&NHX:Sample_counter=rhizpot3--1||rhiztom1--2:Type_counter=GTDB--6||capture--3:besthit_avg=97.73333333333333:besthit_max=99.1:besthit_min=95.0:besthit_std=2.367136103677462:besthit_sum=293.2:bitscore_avg=202.33333333333334:bitscore_max=209.0:bitscore_min=197.0:bitscore_std=6.110100926607786:bitscore_sum=607.0:capture_class_counter=c__Alphaproteobacteria--1||c__Gammaproteobacteria--2:capture_domain_counter=d__Bacteria--3:capture_family_counter=f__Burkholderiaceae--2||f__Rhizobiaceae--1:capture_genus_counter=g__Ensifer--1||g__Melaminivora--1||g__Pseudorivibacter--1:capture_order_counter=o__Burkholderiales--2||o__Rhizobiales--1:capture_phylum_counter=p__Proteobacteria--3:capture_species_counter=s__Ensifer sp002002725--1||s__Melaminivora alkalimesophila--1||s__Pseudorivibacter rhizosphaerae--1:evalue_avg=5.997472999999999e-66:evalue_max=1.75e-65:evalue_min=4.19e-70:evalue_std=9.96451245717456e-66:evalue_sum=1.7992419e-65:gapopen_avg=0.3333333333333333:gapopen_max=1.0:gapopen_min=0.0:gapopen_std=0.5773502691896258:gapopen_sum=1.0:gtdb_class_counter=c__Alphaproteobacteria--6:gtdb_domain_counter=d__Bacteria--6:gtdb_family_counter=f__Rhizobiaceae--6:gtdb_genus_counter=g__Ensifer--6:gtdb_order_counter=o__Rhizobiales--6:gtdb_phylum_counter=p__Proteobacteria--6:gtdb_species_counter=s__Ensifer adhaerens_B--1||s__Ensifer adhaerens_G--1||s__Ensifer sp001695855--1||s__Ensifer sp002002725--1||s__Ensifer sp013371465--1||s__Ensifer sp900469625--1:heptad_counter=MCP-36H--9:lbd_counter=:lca_tree=g__Ensifer:length_avg=116.66666666666667:length_max=121.0:length_min=112.0:length_std=4.509249752822894:length_sum=350.0:mismatch_avg=2.3333333333333335:mismatch_max=5.0:mismatch_min=1.0:mismatch_std=2.3094010767585034:mismatch_sum=7.0:name=N592465:qcovhsp_avg=99.7:qcovhsp_max=100.0:qcovhsp_min=99.1:qcovhsp_std=0.5196152422706665:qcovhsp_sum=299.1:qend_avg=116.66666666666667:qend_max=121.0:qend_min=112.0:qend_std=4.509249752822894:qend_sum=350.0:qstart_avg=1.0:qstart_max=1.0:qstart_min=1.0:qstart_std=0.0:qstart_sum=3.0:ref_name_counter=GB_GCA_900469625.1_protein.faa_UBXV01000014.1_218@PF00015_full_PFAM.411.600--1||RS_GCF_001270265.1_protein.faa_NZ_LGAP01000017.1_82@PF00015_full_PFAM.411.599--1||RS_GCF_002002725.1_protein.faa_NZ_MUNW01000037.1_14@PF00015_full_PFAM.409.605--1:scovhsp_avg=60.93333333333334:scovhsp_max=63.8:scovhsp_min=57.1:scovhsp_std=3.453018003621371:scovhsp_sum=182.8:send_avg=147.66666666666666:send_max=163.0:send_min=119.0:send_std=24.8461935381123:send_sum=443.0:sstart_avg=32.333333333333336:sstart_max=47.0:sstart_min=8.0:sstart_std=21.22105872319601:sstart_sum=97.0])0.933:0.0197157[&&NHX:Sample_counter=rhizpot3--2||rhiztom1--2:Type_counter=GTDB--7||capture--4:besthit_avg=98.125:besthit_max=99.3:besthit_min=95.0:besthit_std=2.0854655755170493:besthit_sum=392.5:bitscore_avg=218.0:bitscore_max=265.0:bitscore_min=197.0:bitscore_std=31.728010758108784:bitscore_sum=872.0:capture_class_counter=c__Alphaproteobacteria--1||c__Gammaproteobacteria--3:capture_domain_counter=d__Bacteria--4:capture_family_counter=f__Burkholderiaceae--3||f__Rhizobiaceae--1:capture_genus_counter=g__Ensifer--1||g__Melaminivora--1||g__Pseudorivibacter--2:capture_order_counter=o__Burkholderiales--3||o__Rhizobiales--1:capture_phylum_counter=p__Proteobacteria--4:capture_species_counter=s__Ensifer sp002002725--1||s__Melaminivora alkalimesophila--1||s__Pseudorivibacter rhizosphaerae--2:evalue_avg=4.49810475e-66:evalue_max=1.75e-65:evalue_min=1.27e-91:evalue_std=8.671029904374503e-66:evalue_sum=1.7992419e-65:gapopen_avg=0.25:gapopen_max=1.0:gapopen_min=0.0:gapopen_std=0.5:gapopen_sum=1.0:gtdb_class_counter=c__Alphaproteobacteria--7:gtdb_domain_counter=d__Bacteria--7:gtdb_family_counter=f__Rhizobiaceae--7:gtdb_genus_counter=g__Ensifer--7:gtdb_order_counter=o__Rhizobiales--7:gtdb_phylum_counter=p__Proteobacteria--7:gtdb_species_counter=s__Ensifer adhaerens_A--1||s__Ensifer adhaerens_B--1||s__Ensifer adhaerens_G--1||s__Ensifer sp001695855--1||s__Ensifer sp002002725--1||s__Ensifer sp013371465--1||s__Ensifer sp900469625--1:heptad_counter=MCP-36H--11:lbd_counter=:lca_tree=g__Ensifer:length_avg=124.75:length_max=149.0:length_min=112.0:length_std=16.580611166861935:length_sum=499.0:mismatch_avg=2.0:mismatch_max=5.0:mismatch_min=1.0:mismatch_std=2.0:mismatch_sum=8.0:name=N592466:qcovhsp_avg=99.775:qcovhsp_max=100.0:qcovhsp_min=99.1:qcovhsp_std=0.45000000000000284:qcovhsp_sum=399.1:qend_avg=124.75:qend_max=149.0:qend_min=112.0:qend_std=16.580611166861935:qend_sum=499.0:qstart_avg=1.0:qstart_max=1.0:qstart_min=1.0:qstart_std=0.0:qstart_sum=4.0:ref_name_counter=GB_GCA_900469625.1_protein.faa_UBXV01000014.1_218@PF00015_full_PFAM.411.600--1||RS_GCF_001270265.1_protein.faa_NZ_LGAP01000017.1_82@PF00015_full_PFAM.411.599--1||RS_GCF_001695855.1_protein.faa_NZ_MBSS01000001.1_361@PF00015_full_PFAM.408.607--1||RS_GCF_002002725.1_protein.faa_NZ_MUNW01000037.1_14@PF00015_full_PFAM.409.605--1:scovhsp_avg=64.425:scovhsp_max=74.9:scovhsp_min=57.1:scovhsp_std=7.530991523918571:scovhsp_sum=257.7:send_avg=151.75:send_max=164.0:send_min=119.0:send_std=21.86892772862904:send_sum=607.0:sstart_avg=28.25:sstart_max=47.0:sstart_min=8.0:sstart_std=19.155068954891984:sstart_sum=113.0])0:5e-09[&&NHX:Sample_counter=rhizpot1--21||rhizpot2--2||rhizpot3--23||rhiztom1--9||rhiztom3--3:Type_counter=GTDB--24||capture--58:besthit_avg=97.27499999999999:besthit_max=100.0:besthit_min=85.7:besthit_std=3.461557990404065:besthit_sum=4280.099999999999:bitscore_avg=232.3409090909091:bitscore_max=279.0:bitscore_min=141.0:bitscore_std=38.372678738562655:bitscore_sum=10223.0:capture_class_counter=c__Alphaproteobacteria--35||c__Bacilli--1||c__Clostridia--1||c__Desulfobulbia--10||c__Desulfuromonadia--2||c__Gammaproteobacteria--6||c__Phycisphaerae--1||c__Planctomycetia--2:capture_domain_counter=d__Bacteria--58:capture_family_counter=f__Anaerohalosphaeraceae--1||f__Beijerinckiaceae--1||f__Burkholderiaceae--4||f__Caulobacteraceae--1||f__Desulfurivibrionaceae--10||f__Ferrovibrionaceae--1||f__Gemmataceae--2||f__Halomonadaceae--1||f__Lachnospiraceae--1||f__Paenibacillaceae--1||f__Rhizobiaceae--30||f__Succinivibrionaceae--1||f__Syntrophotaleaceae--2||f__UBA6615--1||f__Xanthobacteraceae--1:capture_genus_counter=g__14-2--1||g__CAHJWH01--1||g__Ensifer--1||g__Ferrovibrio--1||g__Gemmata--2||g__JABDJY01--1||g__JAFGGE01--1||g__Melaminivora--1||g__Methylobacterium--1||g__Paenibacillus--1||g__Pararhizobium--28||g__Pseudorivibacter--2||g__Rhizobium--1||g__Salinicola--1||g__Succinimonas--1||g__Syntrophotalea--2||g__Tardiphaga--1||g__UBA5123--10||g__VBDL01--1:capture_order_counter=o__Burkholderiales--4||o__Caulobacterales--1||o__Desulfobulbales--10||o__Desulfuromonadales--2||o__Enterobacterales--1||o__Ferrovibrionales--1||o__Gemmatales--2||o__Lachnospirales--1||o__Paenibacillales--1||o__Pseudomonadales--1||o__Rhizobiales--32||o__Sedimentisphaerales--1||o__UBA6615--1:capture_phylum_counter=p__Desulfobacterota--12||p__Firmicutes--1||p__Firmicutes_A--1||p__Planctomycetota--3||p__Proteobacteria--41:capture_species_counter=s__14-2 sp910587895--1||s__CAHJWH01 sp009765965--1||s__Ensifer sp002002725--1||s__Ferrovibrio sp002482765--1||s__Gemmata massiliana--2||s__JABDJY01 sp011087645--1||s__JAFGGE01 sp016930745--1||s__Melaminivora alkalimesophila--1||s__Methylobacterium sp005502455--1||s__Paenibacillus barcinonensis--1||s__Pararhizobium giardinii--1||s__Pararhizobium sp900474095--27||s__Pseudorivibacter rhizosphaerae--2||s__Rhizobium aethiopicum--1||s__Salinicola sp002695065--1||s__Succinimonas sp002372325--1||s__Syntrophotalea sp002452265--2||s__Tardiphaga sp003096755--1||s__UBA5123 sp002414225--4||s__UBA5123 sp002415465--6||s__VBDL01 sp014873965--1:evalue_avg=1.7545454566666593e-45:evalue_max=7.72e-44:evalue_min=3.96e-97:evalue_std=1.163833790037446e-44:evalue_sum=7.720000009333301e-44:gapopen_avg=0.25:gapopen_max=2.0:gapopen_min=0.0:gapopen_std=0.5756694788133285:gapopen_sum=11.0:gtdb_class_counter=c__Alphaproteobacteria--24:gtdb_domain_counter=d__Bacteria--24:gtdb_family_counter=f__Rhizobiaceae--24:gtdb_genus_counter=g__Ensifer--7||g__Pararhizobium--17:gtdb_order_counter=o__Rhizobiales--24:gtdb_phylum_counter=p__Proteobacteria--24:gtdb_species_counter=s__Ensifer adhaerens_A--1||s__Ensifer adhaerens_B--1||s__Ensifer adhaerens_G--1||s__Ensifer sp001695855--1||s__Ensifer sp002002725--1||s__Ensifer sp013371465--1||s__Ensifer sp900469625--1||s__Pararhizobium antarcticum--1||s__Pararhizobium arenae--1||s__Pararhizobium giardinii--1||s__Pararhizobium polonicum--1||s__Pararhizobium sp000744565--1||s__Pararhizobium sp000745255--1||s__Pararhizobium sp001424045--1||s__Pararhizobium sp001424065--1||s__Pararhizobium sp001426665--1||s__Pararhizobium sp003217095--1||s__Pararhizobium sp900067135--1||s__Pararhizobium sp900111275--1||s__Pararhizobium sp900467185--1||s__Pararhizobium sp900468065--1||s__Pararhizobium sp900472785--1||s__Pararhizobium sp900473795--1||s__Pararhizobium sp900474095--1:heptad_counter=MCP-36H--81||MCP-64H--1:lbd_counter=:lca_tree=f__Rhizobiaceae:length_avg=134.1818181818182:length_max=158.0:length_min=94.0:length_std=20.71205999352734:length_sum=5904.0:mismatch_avg=3.340909090909091:mismatch_max=20.0:mismatch_min=0.0:mismatch_std=4.176028946138328:mismatch_sum=147.0:name=N592467:qcovhsp_avg=99.43636363636364:qcovhsp_max=100.0:qcovhsp_min=95.7:qcovhsp_std=0.9291383628134109:qcovhsp_sum=4375.2:qend_avg=134.45454545454547:qend_max=156.0:qend_min=94.0:qend_std=20.68080173140538:qend_sum=5916.0:qstart_avg=1.4545454545454546:qstart_max=4.0:qstart_min=1.0:qstart_std=0.7611052384081631:qstart_sum=64.0:ref_name_counter=GB_GCA_900468065.1_protein.faa_UBTA01000061.1_64@PF00015_full_PFAM.403.586--1||GB_GCA_900469625.1_protein.faa_UBXV01000014.1_218@PF00015_full_PFAM.411.600--1||GB_GCA_900474095.1_protein.faa_UCOA01000025.1_84@PF00015_full_PFAM.402.581--9||RS_GCF_000379605.1_protein.faa_NZ_KB902668.1_111@PF00015_full_PFAM.404.583--24||RS_GCF_000745255.1_protein.faa_NZ_JQNM01000005.1_206@PF00015_full_PFAM.405.584--1||RS_GCF_001270265.1_protein.faa_NZ_LGAP01000017.1_82@PF00015_full_PFAM.411.599--1||RS_GCF_001426665.1_protein.faa_NZ_LMEY01000023.1_457@PF00015_full_PFAM.404.583--3||RS_GCF_001687365.1_protein.faa_NZ_LGLV01000016.1_7@PF00015_full_PFAM.402.582--1||RS_GCF_001695855.1_protein.faa_NZ_MBSS01000001.1_361@PF00015_full_PFAM.408.607--1||RS_GCF_001885585.1_protein.faa_NZ_LSRP01000126.1_10@PF00015_full_PFAM.406.585--1||RS_GCF_002002725.1_protein.faa_NZ_MUNW01000037.1_14@PF00015_full_PFAM.409.605--1:scovhsp_avg=74.39999999999999:scovhsp_max=87.2:scovhsp_min=52.5:scovhsp_std=11.787419387378794:scovhsp_sum=3273.6:send_avg=149.36363636363637:send_max=165.0:send_min=100.0:send_std=19.988474480328406:send_sum=6572.0:sstart_avg=16.295454545454547:sstart_max=67.0:sstart_min=6.0:sstart_std=14.432810723139788:sstart_sum=717.0],34684ad2-2ccd-54c8-9aab-8dd2681400ae_6@MCPsignal.69.147:0.0937405[&&NHX:Sample=rhiztom3:Type=capture:capture_class=c__Alphaproteobacteria:capture_domain=d__Bacteria:capture_family=f__Rhizobiaceae:capture_genus=g__Sinorhizobium:capture_order=o__Rhizobiales:capture_phylum=p__Proteobacteria:capture_species=s__Sinorhizobium meliloti_A:heptad=MCP-36H])0.806:0.0100296[&&NHX:Sample_counter=rhizpot1--21||rhizpot2--2||rhizpot3--23||rhiztom1--9||rhiztom3--4:Type_counter=GTDB--24||capture--59:besthit_avg=97.27499999999999:besthit_max=100.0:besthit_min=85.7:besthit_std=3.461557990404065:besthit_sum=4280.099999999999:bitscore_avg=232.3409090909091:bitscore_max=279.0:bitscore_min=141.0:bitscore_std=38.372678738562655:bitscore_sum=10223.0:capture_class_counter=c__Alphaproteobacteria--36||c__Bacilli--1||c__Clostridia--1||c__Desulfobulbia--10||c__Desulfuromonadia--2||c__Gammaproteobacteria--6||c__Phycisphaerae--1||c__Planctomycetia--2:capture_domain_counter=d__Bacteria--59:capture_family_counter=f__Anaerohalosphaeraceae--1||f__Beijerinckiaceae--1||f__Burkholderiaceae--4||f__Caulobacteraceae--1||f__Desulfurivibrionaceae--10||f__Ferrovibrionaceae--1||f__Gemmataceae--2||f__Halomonadaceae--1||f__Lachnospiraceae--1||f__Paenibacillaceae--1||f__Rhizobiaceae--31||f__Succinivibrionaceae--1||f__Syntrophotaleaceae--2||f__UBA6615--1||f__Xanthobacteraceae--1:capture_genus_counter=g__14-2--1||g__CAHJWH01--1||g__Ensifer--1||g__Ferrovibrio--1||g__Gemmata--2||g__JABDJY01--1||g__JAFGGE01--1||g__Melaminivora--1||g__Methylobacterium--1||g__Paenibacillus--1||g__Pararhizobium--28||g__Pseudorivibacter--2||g__Rhizobium--1||g__Salinicola--1||g__Sinorhizobium--1||g__Succinimonas--1||g__Syntrophotalea--2||g__Tardiphaga--1||g__UBA5123--10||g__VBDL01--1:capture_order_counter=o__Burkholderiales--4||o__Caulobacterales--1||o__Desulfobulbales--10||o__Desulfuromonadales--2||o__Enterobacterales--1||o__Ferrovibrionales--1||o__Gemmatales--2||o__Lachnospirales--1||o__Paenibacillales--1||o__Pseudomonadales--1||o__Rhizobiales--33||o__Sedimentisphaerales--1||o__UBA6615--1:capture_phylum_counter=p__Desulfobacterota--12||p__Firmicutes--1||p__Firmicutes_A--1||p__Planctomycetota--3||p__Proteobacteria--42:capture_species_counter=s__14-2 sp910587895--1||s__CAHJWH01 sp009765965--1||s__Ensifer sp002002725--1||s__Ferrovibrio sp002482765--1||s__Gemmata massiliana--2||s__JABDJY01 sp011087645--1||s__JAFGGE01 sp016930745--1||s__Melaminivora alkalimesophila--1||s__Methylobacterium sp005502455--1||s__Paenibacillus barcinonensis--1||s__Pararhizobium giardinii--1||s__Pararhizobium sp900474095--27||s__Pseudorivibacter rhizosphaerae--2||s__Rhizobium aethiopicum--1||s__Salinicola sp002695065--1||s__Sinorhizobium meliloti_A--1||s__Succinimonas sp002372325--1||s__Syntrophotalea sp002452265--2||s__Tardiphaga sp003096755--1||s__UBA5123 sp002414225--4||s__UBA5123 sp002415465--6||s__VBDL01 sp014873965--1:evalue_avg=1.7545454566666593e-45:evalue_max=7.72e-44:evalue_min=3.96e-97:evalue_std=1.163833790037446e-44:evalue_sum=7.720000009333301e-44:gapopen_avg=0.25:gapopen_max=2.0:gapopen_min=0.0:gapopen_std=0.5756694788133285:gapopen_sum=11.0:gtdb_class_counter=c__Alphaproteobacteria--24:gtdb_domain_counter=d__Bacteria--24:gtdb_family_counter=f__Rhizobiaceae--24:gtdb_genus_counter=g__Ensifer--7||g__Pararhizobium--17:gtdb_order_counter=o__Rhizobiales--24:gtdb_phylum_counter=p__Proteobacteria--24:gtdb_species_counter=s__Ensifer adhaerens_A--1||s__Ensifer adhaerens_B--1||s__Ensifer adhaerens_G--1||s__Ensifer sp001695855--1||s__Ensifer sp002002725--1||s__Ensifer sp013371465--1||s__Ensifer sp900469625--1||s__Pararhizobium antarcticum--1||s__Pararhizobium arenae--1||s__Pararhizobium giardinii--1||s__Pararhizobium polonicum--1||s__Pararhizobium sp000744565--1||s__Pararhizobium sp000745255--1||s__Pararhizobium sp001424045--1||s__Pararhizobium sp001424065--1||s__Pararhizobium sp001426665--1||s__Pararhizobium sp003217095--1||s__Pararhizobium sp900067135--1||s__Pararhizobium sp900111275--1||s__Pararhizobium sp900467185--1||s__Pararhizobium sp900468065--1||s__Pararhizobium sp900472785--1||s__Pararhizobium sp900473795--1||s__Pararhizobium sp900474095--1:heptad_counter=MCP-36H--82||MCP-64H--1:lbd_counter=:lca_tree=f__Rhizobiaceae:length_avg=134.1818181818182:length_max=158.0:length_min=94.0:length_std=20.71205999352734:length_sum=5904.0:mismatch_avg=3.340909090909091:mismatch_max=20.0:mismatch_min=0.0:mismatch_std=4.176028946138328:mismatch_sum=147.0:name=N592469:qcovhsp_avg=99.43636363636364:qcovhsp_max=100.0:qcovhsp_min=95.7:qcovhsp_std=0.9291383628134109:qcovhsp_sum=4375.2:qend_avg=134.45454545454547:qend_max=156.0:qend_min=94.0:qend_std=20.68080173140538:qend_sum=5916.0:qstart_avg=1.4545454545454546:qstart_max=4.0:qstart_min=1.0:qstart_std=0.7611052384081631:qstart_sum=64.0:ref_name_counter=GB_GCA_900468065.1_protein.faa_UBTA01000061.1_64@PF00015_full_PFAM.403.586--1||GB_GCA_900469625.1_protein.faa_UBXV01000014.1_218@PF00015_full_PFAM.411.600--1||GB_GCA_900474095.1_protein.faa_UCOA01000025.1_84@PF00015_full_PFAM.402.581--9||RS_GCF_000379605.1_protein.faa_NZ_KB902668.1_111@PF00015_full_PFAM.404.583--24||RS_GCF_000745255.1_protein.faa_NZ_JQNM01000005.1_206@PF00015_full_PFAM.405.584--1||RS_GCF_001270265.1_protein.faa_NZ_LGAP01000017.1_82@PF00015_full_PFAM.411.599--1||RS_GCF_001426665.1_protein.faa_NZ_LMEY01000023.1_457@PF00015_full_PFAM.404.583--3||RS_GCF_001687365.1_protein.faa_NZ_LGLV01000016.1_7@PF00015_full_PFAM.402.582--1||RS_GCF_001695855.1_protein.faa_NZ_MBSS01000001.1_361@PF00015_full_PFAM.408.607--1||RS_GCF_001885585.1_protein.faa_NZ_LSRP01000126.1_10@PF00015_full_PFAM.406.585--1||RS_GCF_002002725.1_protein.faa_NZ_MUNW01000037.1_14@PF00015_full_PFAM.409.605--1:scovhsp_avg=74.39999999999999:scovhsp_max=87.2:scovhsp_min=52.5:scovhsp_std=11.787419387378794:scovhsp_sum=3273.6:send_avg=149.36363636363637:send_max=165.0:send_min=100.0:send_std=19.988474480328406:send_sum=6572.0:sstart_avg=16.295454545454547:sstart_max=67.0:sstart_min=6.0:sstart_std=14.432810723139788:sstart_sum=717.0])0.871:0.0189981[&&NHX:Sample_counter=rhizpot1--21||rhizpot2--2||rhizpot3--23||rhiztom1--9||rhiztom3--4:Type_counter=GTDB--32||capture--59:besthit_avg=97.27499999999999:besthit_max=100.0:besthit_min=85.7:besthit_std=3.461557990404065:besthit_sum=4280.099999999999:bitscore_avg=232.3409090909091:bitscore_max=279.0:bitscore_min=141.0:bitscore_std=38.372678738562655:bitscore_sum=10223.0:capture_class_counter=c__Alphaproteobacteria--36||c__Bacilli--1||c__Clostridia--1||c__Desulfobulbia--10||c__Desulfuromonadia--2||c__Gammaproteobacteria--6||c__Phycisphaerae--1||c__Planctomycetia--2:capture_domain_counter=d__Bacteria--59:capture_family_counter=f__Anaerohalosphaeraceae--1||f__Beijerinckiaceae--1||f__Burkholderiaceae--4||f__Caulobacteraceae--1||f__Desulfurivibrionaceae--10||f__Ferrovibrionaceae--1||f__Gemmataceae--2||f__Halomonadaceae--1||f__Lachnospiraceae--1||f__Paenibacillaceae--1||f__Rhizobiaceae--31||f__Succinivibrionaceae--1||f__Syntrophotaleaceae--2||f__UBA6615--1||f__Xanthobacteraceae--1:capture_genus_counter=g__14-2--1||g__CAHJWH01--1||g__Ensifer--1||g__Ferrovibrio--1||g__Gemmata--2||g__JABDJY01--1||g__JAFGGE01--1||g__Melaminivora--1||g__Methylobacterium--1||g__Paenibacillus--1||g__Pararhizobium--28||g__Pseudorivibacter--2||g__Rhizobium--1||g__Salinicola--1||g__Sinorhizobium--1||g__Succinimonas--1||g__Syntrophotalea--2||g__Tardiphaga--1||g__UBA5123--10||g__VBDL01--1:capture_order_counter=o__Burkholderiales--4||o__Caulobacterales--1||o__Desulfobulbales--10||o__Desulfuromonadales--2||o__Enterobacterales--1||o__Ferrovibrionales--1||o__Gemmatales--2||o__Lachnospirales--1||o__Paenibacillales--1||o__Pseudomonadales--1||o__Rhizobiales--33||o__Sedimentisphaerales--1||o__UBA6615--1:capture_phylum_counter=p__Desulfobacterota--12||p__Firmicutes--1||p__Firmicutes_A--1||p__Planctomycetota--3||p__Proteobacteria--42:capture_species_counter=s__14-2 sp910587895--1||s__CAHJWH01 sp009765965--1||s__Ensifer sp002002725--1||s__Ferrovibrio sp002482765--1||s__Gemmata massiliana--2||s__JABDJY01 sp011087645--1||s__JAFGGE01 sp016930745--1||s__Melaminivora alkalimesophila--1||s__Methylobacterium sp005502455--1||s__Paenibacillus barcinonensis--1||s__Pararhizobium giardinii--1||s__Pararhizobium sp900474095--27||s__Pseudorivibacter rhizosphaerae--2||s__Rhizobium aethiopicum--1||s__Salinicola sp002695065--1||s__Sinorhizobium meliloti_A--1||s__Succinimonas sp002372325--1||s__Syntrophotalea sp002452265--2||s__Tardiphaga sp003096755--1||s__UBA5123 sp002414225--4||s__UBA5123 sp002415465--6||s__VBDL01 sp014873965--1:evalue_avg=1.7545454566666593e-45:evalue_max=7.72e-44:evalue_min=3.96e-97:evalue_std=1.163833790037446e-44:evalue_sum=7.720000009333301e-44:gapopen_avg=0.25:gapopen_max=2.0:gapopen_min=0.0:gapopen_std=0.5756694788133285:gapopen_sum=11.0:gtdb_class_counter=c__Alphaproteobacteria--32:gtdb_domain_counter=d__Bacteria--32:gtdb_family_counter=f__Rhizobiaceae--32:gtdb_genus_counter=g__Ensifer--15||g__Pararhizobium--17:gtdb_order_counter=o__Rhizobiales--32:gtdb_phylum_counter=p__Proteobacteria--32:gtdb_species_counter=s__Ensifer adhaerens--1||s__Ensifer adhaerens_A--1||s__Ensifer adhaerens_B--1||s__Ensifer adhaerens_D--1||s__Ensifer adhaerens_E--1||s__Ensifer adhaerens_G--1||s__Ensifer sesbaniae--1||s__Ensifer sp000799055--1||s__Ensifer sp001429285--1||s__Ensifer sp001695835--1||s__Ensifer sp001695855--1||s__Ensifer sp002002725--1||s__Ensifer sp013371465--1||s__Ensifer sp900469595--1||s__Ensifer sp900469625--1||s__Pararhizobium antarcticum--1||s__Pararhizobium arenae--1||s__Pararhizobium giardinii--1||s__Pararhizobium polonicum--1||s__Pararhizobium sp000744565--1||s__Pararhizobium sp000745255--1||s__Pararhizobium sp001424045--1||s__Pararhizobium sp001424065--1||s__Pararhizobium sp001426665--1||s__Pararhizobium sp003217095--1||s__Pararhizobium sp900067135--1||s__Pararhizobium sp900111275--1||s__Pararhizobium sp900467185--1||s__Pararhizobium sp900468065--1||s__Pararhizobium sp900472785--1||s__Pararhizobium sp900473795--1||s__Pararhizobium sp900474095--1:heptad_counter=MCP-36H--90||MCP-64H--1:lbd_counter=:lca_tree=f__Rhizobiaceae:length_avg=134.1818181818182:length_max=158.0:length_min=94.0:length_std=20.71205999352734:length_sum=5904.0:mismatch_avg=3.340909090909091:mismatch_max=20.0:mismatch_min=0.0:mismatch_std=4.176028946138328:mismatch_sum=147.0:name=N592470:qcovhsp_avg=99.43636363636364:qcovhsp_max=100.0:qcovhsp_min=95.7:qcovhsp_std=0.9291383628134109:qcovhsp_sum=4375.2:qend_avg=134.45454545454547:qend_max=156.0:qend_min=94.0:qend_std=20.68080173140538:qend_sum=5916.0:qstart_avg=1.4545454545454546:qstart_max=4.0:qstart_min=1.0:qstart_std=0.7611052384081631:qstart_sum=64.0:ref_name_counter=GB_GCA_900468065.1_protein.faa_UBTA01000061.1_64@PF00015_full_PFAM.403.586--1||GB_GCA_900469625.1_protein.faa_UBXV01000014.1_218@PF00015_full_PFAM.411.600--1||GB_GCA_900474095.1_protein.faa_UCOA01000025.1_84@PF00015_full_PFAM.402.581--9||RS_GCF_000379605.1_protein.faa_NZ_KB902668.1_111@PF00015_full_PFAM.404.583--24||RS_GCF_000745255.1_protein.faa_NZ_JQNM01000005.1_206@PF00015_full_PFAM.405.584--1||RS_GCF_001270265.1_protein.faa_NZ_LGAP01000017.1_82@PF00015_full_PFAM.411.599--1||RS_GCF_001426665.1_protein.faa_NZ_LMEY01000023.1_457@PF00015_full_PFAM.404.583--3||RS_GCF_001687365.1_protein.faa_NZ_LGLV01000016.1_7@PF00015_full_PFAM.402.582--1||RS_GCF_001695855.1_protein.faa_NZ_MBSS01000001.1_361@PF00015_full_PFAM.408.607--1||RS_GCF_001885585.1_protein.faa_NZ_LSRP01000126.1_10@PF00015_full_PFAM.406.585--1||RS_GCF_002002725.1_protein.faa_NZ_MUNW01000037.1_14@PF00015_full_PFAM.409.605--1:scovhsp_avg=74.39999999999999:scovhsp_max=87.2:scovhsp_min=52.5:scovhsp_std=11.787419387378794:scovhsp_sum=3273.6:send_avg=149.36363636363637:send_max=165.0:send_min=100.0:send_std=19.988474480328406:send_sum=6572.0:sstart_avg=16.295454545454547:sstart_max=67.0:sstart_min=6.0:sstart_std=14.432810723139788:sstart_sum=717.0])0.855:0.00671552[&&NHX:Sample_counter=rhizpot1--21||rhizpot2--2||rhizpot3--23||rhiztom1--9||rhiztom3--4:Type_counter=GTDB--33||capture--59:besthit_avg=97.27499999999999:besthit_max=100.0:besthit_min=85.7:besthit_std=3.461557990404065:besthit_sum=4280.099999999999:bitscore_avg=232.3409090909091:bitscore_max=279.0:bitscore_min=141.0:bitscore_std=38.372678738562655:bitscore_sum=10223.0:capture_class_counter=c__Alphaproteobacteria--36||c__Bacilli--1||c__Clostridia--1||c__Desulfobulbia--10||c__Desulfuromonadia--2||c__Gammaproteobacteria--6||c__Phycisphaerae--1||c__Planctomycetia--2:capture_domain_counter=d__Bacteria--59:capture_family_counter=f__Anaerohalosphaeraceae--1||f__Beijerinckiaceae--1||f__Burkholderiaceae--4||f__Caulobacteraceae--1||f__Desulfurivibrionaceae--10||f__Ferrovibrionaceae--1||f__Gemmataceae--2||f__Halomonadaceae--1||f__Lachnospiraceae--1||f__Paenibacillaceae--1||f__Rhizobiaceae--31||f__Succinivibrionaceae--1||f__Syntrophotaleaceae--2||f__UBA6615--1||f__Xanthobacteraceae--1:capture_genus_counter=g__14-2--1||g__CAHJWH01--1||g__Ensifer--1||g__Ferrovibrio--1||g__Gemmata--2||g__JABDJY01--1||g__JAFGGE01--1||g__Melaminivora--1||g__Methylobacterium--1||g__Paenibacillus--1||g__Pararhizobium--28||g__Pseudorivibacter--2||g__Rhizobium--1||g__Salinicola--1||g__Sinorhizobium--1||g__Succinimonas--1||g__Syntrophotalea--2||g__Tardiphaga--1||g__UBA5123--10||g__VBDL01--1:capture_order_counter=o__Burkholderiales--4||o__Caulobacterales--1||o__Desulfobulbales--10||o__Desulfuromonadales--2||o__Enterobacterales--1||o__Ferrovibrionales--1||o__Gemmatales--2||o__Lachnospirales--1||o__Paenibacillales--1||o__Pseudomonadales--1||o__Rhizobiales--33||o__Sedimentisphaerales--1||o__UBA6615--1:capture_phylum_counter=p__Desulfobacterota--12||p__Firmicutes--1||p__Firmicutes_A--1||p__Planctomycetota--3||p__Proteobacteria--42:capture_species_counter=s__14-2 sp910587895--1||s__CAHJWH01 sp009765965--1||s__Ensifer sp002002725--1||s__Ferrovibrio sp002482765--1||s__Gemmata massiliana--2||s__JABDJY01 sp011087645--1||s__JAFGGE01 sp016930745--1||s__Melaminivora alkalimesophila--1||s__Methylobacterium sp005502455--1||s__Paenibacillus barcinonensis--1||s__Pararhizobium giardinii--1||s__Pararhizobium sp900474095--27||s__Pseudorivibacter rhizosphaerae--2||s__Rhizobium aethiopicum--1||s__Salinicola sp002695065--1||s__Sinorhizobium meliloti_A--1||s__Succinimonas sp002372325--1||s__Syntrophotalea sp002452265--2||s__Tardiphaga sp003096755--1||s__UBA5123 sp002414225--4||s__UBA5123 sp002415465--6||s__VBDL01 sp014873965--1:evalue_avg=1.7545454566666593e-45:evalue_max=7.72e-44:evalue_min=3.96e-97:evalue_std=1.163833790037446e-44:evalue_sum=7.720000009333301e-44:gapopen_avg=0.25:gapopen_max=2.0:gapopen_min=0.0:gapopen_std=0.5756694788133285:gapopen_sum=11.0:gtdb_class_counter=c__Alphaproteobacteria--33:gtdb_domain_counter=d__Bacteria--33:gtdb_family_counter=f__Rhizobiaceae--33:gtdb_genus_counter=g__Ensifer--15||g__Pararhizobium--17||g__Sinorhizobium--1:gtdb_order_counter=o__Rhizobiales--33:gtdb_phylum_counter=p__Proteobacteria--33:gtdb_species_counter=s__Ensifer adhaerens--1||s__Ensifer adhaerens_A--1||s__Ensifer adhaerens_B--1||s__Ensifer adhaerens_D--1||s__Ensifer adhaerens_E--1||s__Ensifer adhaerens_G--1||s__Ensifer sesbaniae--1||s__Ensifer sp000799055--1||s__Ensifer sp001429285--1||s__Ensifer sp001695835--1||s__Ensifer sp001695855--1||s__Ensifer sp002002725--1||s__Ensifer sp013371465--1||s__Ensifer sp900469595--1||s__Ensifer sp900469625--1||s__Pararhizobium antarcticum--1||s__Pararhizobium arenae--1||s__Pararhizobium giardinii--1||s__Pararhizobium polonicum--1||s__Pararhizobium sp000744565--1||s__Pararhizobium sp000745255--1||s__Pararhizobium sp001424045--1||s__Pararhizobium sp001424065--1||s__Pararhizobium sp001426665--1||s__Pararhizobium sp003217095--1||s__Pararhizobium sp900067135--1||s__Pararhizobium sp900111275--1||s__Pararhizobium sp900467185--1||s__Pararhizobium sp900468065--1||s__Pararhizobium sp900472785--1||s__Pararhizobium sp900473795--1||s__Pararhizobium sp900474095--1||s__Sinorhizobium mexicanum--1:heptad_counter=MCP-36H--91||MCP-64H--1:lbd_counter=:lca_tree=f__Rhizobiaceae:length_avg=134.1818181818182:length_max=158.0:length_min=94.0:length_std=20.71205999352734:length_sum=5904.0:mismatch_avg=3.340909090909091:mismatch_max=20.0:mismatch_min=0.0:mismatch_std=4.176028946138328:mismatch_sum=147.0:name=N592471:qcovhsp_avg=99.43636363636364:qcovhsp_max=100.0:qcovhsp_min=95.7:qcovhsp_std=0.9291383628134109:qcovhsp_sum=4375.2:qend_avg=134.45454545454547:qend_max=156.0:qend_min=94.0:qend_std=20.68080173140538:qend_sum=5916.0:qstart_avg=1.4545454545454546:qstart_max=4.0:qstart_min=1.0:qstart_std=0.7611052384081631:qstart_sum=64.0:ref_name_counter=GB_GCA_900468065.1_protein.faa_UBTA01000061.1_64@PF00015_full_PFAM.403.586--1||GB_GCA_900469625.1_protein.faa_UBXV01000014.1_218@PF00015_full_PFAM.411.600--1||GB_GCA_900474095.1_protein.faa_UCOA01000025.1_84@PF00015_full_PFAM.402.581--9||RS_GCF_000379605.1_protein.faa_NZ_KB902668.1_111@PF00015_full_PFAM.404.583--24||RS_GCF_000745255.1_protein.faa_NZ_JQNM01000005.1_206@PF00015_full_PFAM.405.584--1||RS_GCF_001270265.1_protein.faa_NZ_LGAP01000017.1_82@PF00015_full_PFAM.411.599--1||RS_GCF_001426665.1_protein.faa_NZ_LMEY01000023.1_457@PF00015_full_PFAM.404.583--3||RS_GCF_001687365.1_protein.faa_NZ_LGLV01000016.1_7@PF00015_full_PFAM.402.582--1||RS_GCF_001695855.1_protein.faa_NZ_MBSS01000001.1_361@PF00015_full_PFAM.408.607--1||RS_GCF_001885585.1_protein.faa_NZ_LSRP01000126.1_10@PF00015_full_PFAM.406.585--1||RS_GCF_002002725.1_protein.faa_NZ_MUNW01000037.1_14@PF00015_full_PFAM.409.605--1:scovhsp_avg=74.39999999999999:scovhsp_max=87.2:scovhsp_min=52.5:scovhsp_std=11.787419387378794:scovhsp_sum=3273.6:send_avg=149.36363636363637:send_max=165.0:send_min=100.0:send_std=19.988474480328406:send_sum=6572.0:sstart_avg=16.295454545454547:sstart_max=67.0:sstart_min=6.0:sstart_std=14.432810723139788:sstart_sum=717.0])0:5e-09[&&NHX:Sample_counter=rhizpot1--21||rhizpot2--2||rhizpot3--23||rhiztom1--9||rhiztom3--4:Type_counter=GTDB--34||capture--59:besthit_avg=97.27499999999999:besthit_max=100.0:besthit_min=85.7:besthit_std=3.461557990404065:besthit_sum=4280.099999999999:bitscore_avg=232.3409090909091:bitscore_max=279.0:bitscore_min=141.0:bitscore_std=38.372678738562655:bitscore_sum=10223.0:capture_class_counter=c__Alphaproteobacteria--36||c__Bacilli--1||c__Clostridia--1||c__Desulfobulbia--10||c__Desulfuromonadia--2||c__Gammaproteobacteria--6||c__Phycisphaerae--1||c__Planctomycetia--2:capture_domain_counter=d__Bacteria--59:capture_family_counter=f__Anaerohalosphaeraceae--1||f__Beijerinckiaceae--1||f__Burkholderiaceae--4||f__Caulobacteraceae--1||f__Desulfurivibrionaceae--10||f__Ferrovibrionaceae--1||f__Gemmataceae--2||f__Halomonadaceae--1||f__Lachnospiraceae--1||f__Paenibacillaceae--1||f__Rhizobiaceae--31||f__Succinivibrionaceae--1||f__Syntrophotaleaceae--2||f__UBA6615--1||f__Xanthobacteraceae--1:capture_genus_counter=g__14-2--1||g__CAHJWH01--1||g__Ensifer--1||g__Ferrovibrio--1||g__Gemmata--2||g__JABDJY01--1||g__JAFGGE01--1||g__Melaminivora--1||g__Methylobacterium--1||g__Paenibacillus--1||g__Pararhizobium--28||g__Pseudorivibacter--2||g__Rhizobium--1||g__Salinicola--1||g__Sinorhizobium--1||g__Succinimonas--1||g__Syntrophotalea--2||g__Tardiphaga--1||g__UBA5123--10||g__VBDL01--1:capture_order_counter=o__Burkholderiales--4||o__Caulobacterales--1||o__Desulfobulbales--10||o__Desulfuromonadales--2||o__Enterobacterales--1||o__Ferrovibrionales--1||o__Gemmatales--2||o__Lachnospirales--1||o__Paenibacillales--1||o__Pseudomonadales--1||o__Rhizobiales--33||o__Sedimentisphaerales--1||o__UBA6615--1:capture_phylum_counter=p__Desulfobacterota--12||p__Firmicutes--1||p__Firmicutes_A--1||p__Planctomycetota--3||p__Proteobacteria--42:capture_species_counter=s__14-2 sp910587895--1||s__CAHJWH01 sp009765965--1||s__Ensifer sp002002725--1||s__Ferrovibrio sp002482765--1||s__Gemmata massiliana--2||s__JABDJY01 sp011087645--1||s__JAFGGE01 sp016930745--1||s__Melaminivora alkalimesophila--1||s__Methylobacterium sp005502455--1||s__Paenibacillus barcinonensis--1||s__Pararhizobium giardinii--1||s__Pararhizobium sp900474095--27||s__Pseudorivibacter rhizosphaerae--2||s__Rhizobium aethiopicum--1||s__Salinicola sp002695065--1||s__Sinorhizobium meliloti_A--1||s__Succinimonas sp002372325--1||s__Syntrophotalea sp002452265--2||s__Tardiphaga sp003096755--1||s__UBA5123 sp002414225--4||s__UBA5123 sp002415465--6||s__VBDL01 sp014873965--1:evalue_avg=1.7545454566666593e-45:evalue_max=7.72e-44:evalue_min=3.96e-97:evalue_std=1.163833790037446e-44:evalue_sum=7.720000009333301e-44:gapopen_avg=0.25:gapopen_max=2.0:gapopen_min=0.0:gapopen_std=0.5756694788133285:gapopen_sum=11.0:gtdb_class_counter=c__Alphaproteobacteria--34:gtdb_domain_counter=d__Bacteria--34:gtdb_family_counter=f__Rhizobiaceae--34:gtdb_genus_counter=g__Ensifer--15||g__Pararhizobium--17||g__Sinorhizobium--2:gtdb_order_counter=o__Rhizobiales--34:gtdb_phylum_counter=p__Proteobacteria--34:gtdb_species_counter=s__Ensifer adhaerens--1||s__Ensifer adhaerens_A--1||s__Ensifer adhaerens_B--1||s__Ensifer adhaerens_D--1||s__Ensifer adhaerens_E--1||s__Ensifer adhaerens_G--1||s__Ensifer sesbaniae--1||s__Ensifer sp000799055--1||s__Ensifer sp001429285--1||s__Ensifer sp001695835--1||s__Ensifer sp001695855--1||s__Ensifer sp002002725--1||s__Ensifer sp013371465--1||s__Ensifer sp900469595--1||s__Ensifer sp900469625--1||s__Pararhizobium antarcticum--1||s__Pararhizobium arenae--1||s__Pararhizobium giardinii--1||s__Pararhizobium polonicum--1||s__Pararhizobium sp000744565--1||s__Pararhizobium sp000745255--1||s__Pararhizobium sp001424045--1||s__Pararhizobium sp001424065--1||s__Pararhizobium sp001426665--1||s__Pararhizobium sp003217095--1||s__Pararhizobium sp900067135--1||s__Pararhizobium sp900111275--1||s__Pararhizobium sp900467185--1||s__Pararhizobium sp900468065--1||s__Pararhizobium sp900472785--1||s__Pararhizobium sp900473795--1||s__Pararhizobium sp900474095--1||s__Sinorhizobium mexicanum--1||s__Sinorhizobium sp004827385--1:heptad_counter=MCP-36H--92||MCP-64H--1:lbd_counter=:lca_tree=f__Rhizobiaceae:length_avg=134.1818181818182:length_max=158.0:length_min=94.0:length_std=20.71205999352734:length_sum=5904.0:mismatch_avg=3.340909090909091:mismatch_max=20.0:mismatch_min=0.0:mismatch_std=4.176028946138328:mismatch_sum=147.0:name=N592472:qcovhsp_avg=99.43636363636364:qcovhsp_max=100.0:qcovhsp_min=95.7:qcovhsp_std=0.9291383628134109:qcovhsp_sum=4375.2:qend_avg=134.45454545454547:qend_max=156.0:qend_min=94.0:qend_std=20.68080173140538:qend_sum=5916.0:qstart_avg=1.4545454545454546:qstart_max=4.0:qstart_min=1.0:qstart_std=0.7611052384081631:qstart_sum=64.0:ref_name_counter=GB_GCA_900468065.1_protein.faa_UBTA01000061.1_64@PF00015_full_PFAM.403.586--1||GB_GCA_900469625.1_protein.faa_UBXV01000014.1_218@PF00015_full_PFAM.411.600--1||GB_GCA_900474095.1_protein.faa_UCOA01000025.1_84@PF00015_full_PFAM.402.581--9||RS_GCF_000379605.1_protein.faa_NZ_KB902668.1_111@PF00015_full_PFAM.404.583--24||RS_GCF_000745255.1_protein.faa_NZ_JQNM01000005.1_206@PF00015_full_PFAM.405.584--1||RS_GCF_001270265.1_protein.faa_NZ_LGAP01000017.1_82@PF00015_full_PFAM.411.599--1||RS_GCF_001426665.1_protein.faa_NZ_LMEY01000023.1_457@PF00015_full_PFAM.404.583--3||RS_GCF_001687365.1_protein.faa_NZ_LGLV01000016.1_7@PF00015_full_PFAM.402.582--1||RS_GCF_001695855.1_protein.faa_NZ_MBSS01000001.1_361@PF00015_full_PFAM.408.607--1||RS_GCF_001885585.1_protein.faa_NZ_LSRP01000126.1_10@PF00015_full_PFAM.406.585--1||RS_GCF_002002725.1_protein.faa_NZ_MUNW01000037.1_14@PF00015_full_PFAM.409.605--1:scovhsp_avg=74.39999999999999:scovhsp_max=87.2:scovhsp_min=52.5:scovhsp_std=11.787419387378794:scovhsp_sum=3273.6:send_avg=149.36363636363637:send_max=165.0:send_min=100.0:send_std=19.988474480328406:send_sum=6572.0:sstart_avg=16.295454545454547:sstart_max=67.0:sstart_min=6.0:sstart_std=14.432810723139788:sstart_sum=717.0],RS_GCF_013283645.1_protein.faa_NZ_JABEKV010000001.1_1369@PF00015_full_PFAM.403.588:0.0121339[&&NHX:Type=GTDB:gtdb_class=c__Alphaproteobacteria:gtdb_domain=d__Bacteria:gtdb_family=f__Rhizobiaceae:gtdb_genus=g__Sinorhizobium:gtdb_order=o__Rhizobiales:gtdb_phylum=p__Proteobacteria:gtdb_species=s__Sinorhizobium psoraleae:heptad=MCP-36H:species=d__Bacteria_p__Proteobacteria_c__Alphaproteobacteria_o__Rhizobiales_f__Rhizobiaceae_g__Sinorhizobium_s__Sinorhizobium psoraleae])0:5e-09[&&NHX:Sample_counter=rhizpot1--21||rhizpot2--2||rhizpot3--23||rhiztom1--9||rhiztom3--4:Type_counter=GTDB--35||capture--59:besthit_avg=97.27499999999999:besthit_max=100.0:besthit_min=85.7:besthit_std=3.461557990404065:besthit_sum=4280.099999999999:bitscore_avg=232.3409090909091:bitscore_max=279.0:bitscore_min=141.0:bitscore_std=38.372678738562655:bitscore_sum=10223.0:capture_class_counter=c__Alphaproteobacteria--36||c__Bacilli--1||c__Clostridia--1||c__Desulfobulbia--10||c__Desulfuromonadia--2||c__Gammaproteobacteria--6||c__Phycisphaerae--1||c__Planctomycetia--2:capture_domain_counter=d__Bacteria--59:capture_family_counter=f__Anaerohalosphaeraceae--1||f__Beijerinckiaceae--1||f__Burkholderiaceae--4||f__Caulobacteraceae--1||f__Desulfurivibrionaceae--10||f__Ferrovibrionaceae--1||f__Gemmataceae--2||f__Halomonadaceae--1||f__Lachnospiraceae--1||f__Paenibacillaceae--1||f__Rhizobiaceae--31||f__Succinivibrionaceae--1||f__Syntrophotaleaceae--2||f__UBA6615--1||f__Xanthobacteraceae--1:capture_genus_counter=g__14-2--1||g__CAHJWH01--1||g__Ensifer--1||g__Ferrovibrio--1||g__Gemmata--2||g__JABDJY01--1||g__JAFGGE01--1||g__Melaminivora--1||g__Methylobacterium--1||g__Paenibacillus--1||g__Pararhizobium--28||g__Pseudorivibacter--2||g__Rhizobium--1||g__Salinicola--1||g__Sinorhizobium--1||g__Succinimonas--1||g__Syntrophotalea--2||g__Tardiphaga--1||g__UBA5123--10||g__VBDL01--1:capture_order_counter=o__Burkholderiales--4||o__Caulobacterales--1||o__Desulfobulbales--10||o__Desulfuromonadales--2||o__Enterobacterales--1||o__Ferrovibrionales--1||o__Gemmatales--2||o__Lachnospirales--1||o__Paenibacillales--1||o__Pseudomonadales--1||o__Rhizobiales--33||o__Sedimentisphaerales--1||o__UBA6615--1:capture_phylum_counter=p__Desulfobacterota--12||p__Firmicutes--1||p__Firmicutes_A--1||p__Planctomycetota--3||p__Proteobacteria--42:capture_species_counter=s__14-2 sp910587895--1||s__CAHJWH01 sp009765965--1||s__Ensifer sp002002725--1||s__Ferrovibrio sp002482765--1||s__Gemmata massiliana--2||s__JABDJY01 sp011087645--1||s__JAFGGE01 sp016930745--1||s__Melaminivora alkalimesophila--1||s__Methylobacterium sp005502455--1||s__Paenibacillus barcinonensis--1||s__Pararhizobium giardinii--1||s__Pararhizobium sp900474095--27||s__Pseudorivibacter rhizosphaerae--2||s__Rhizobium aethiopicum--1||s__Salinicola sp002695065--1||s__Sinorhizobium meliloti_A--1||s__Succinimonas sp002372325--1||s__Syntrophotalea sp002452265--2||s__Tardiphaga sp003096755--1||s__UBA5123 sp002414225--4||s__UBA5123 sp002415465--6||s__VBDL01 sp014873965--1:evalue_avg=1.7545454566666593e-45:evalue_max=7.72e-44:evalue_min=3.96e-97:evalue_std=1.163833790037446e-44:evalue_sum=7.720000009333301e-44:gapopen_avg=0.25:gapopen_max=2.0:gapopen_min=0.0:gapopen_std=0.5756694788133285:gapopen_sum=11.0:gtdb_class_counter=c__Alphaproteobacteria--35:gtdb_domain_counter=d__Bacteria--35:gtdb_family_counter=f__Rhizobiaceae--35:gtdb_genus_counter=g__Ensifer--15||g__Pararhizobium--17||g__Sinorhizobium--3:gtdb_order_counter=o__Rhizobiales--35:gtdb_phylum_counter=p__Proteobacteria--35:gtdb_species_counter=s__Ensifer adhaerens--1||s__Ensifer adhaerens_A--1||s__Ensifer adhaerens_B--1||s__Ensifer adhaerens_D--1||s__Ensifer adhaerens_E--1||s__Ensifer adhaerens_G--1||s__Ensifer sesbaniae--1||s__Ensifer sp000799055--1||s__Ensifer sp001429285--1||s__Ensifer sp001695835--1||s__Ensifer sp001695855--1||s__Ensifer sp002002725--1||s__Ensifer sp013371465--1||s__Ensifer sp900469595--1||s__Ensifer sp900469625--1||s__Pararhizobium antarcticum--1||s__Pararhizobium arenae--1||s__Pararhizobium giardinii--1||s__Pararhizobium polonicum--1||s__Pararhizobium sp000744565--1||s__Pararhizobium sp000745255--1||s__Pararhizobium sp001424045--1||s__Pararhizobium sp001424065--1||s__Pararhizobium sp001426665--1||s__Pararhizobium sp003217095--1||s__Pararhizobium sp900067135--1||s__Pararhizobium sp900111275--1||s__Pararhizobium sp900467185--1||s__Pararhizobium sp900468065--1||s__Pararhizobium sp900472785--1||s__Pararhizobium sp900473795--1||s__Pararhizobium sp900474095--1||s__Sinorhizobium mexicanum--1||s__Sinorhizobium psoraleae--1||s__Sinorhizobium sp004827385--1:heptad_counter=MCP-36H--93||MCP-64H--1:lbd_counter=:lca_tree=f__Rhizobiaceae:length_avg=134.1818181818182:length_max=158.0:length_min=94.0:length_std=20.71205999352734:length_sum=5904.0:mismatch_avg=3.340909090909091:mismatch_max=20.0:mismatch_min=0.0:mismatch_std=4.176028946138328:mismatch_sum=147.0:name=N592474:qcovhsp_avg=99.43636363636364:qcovhsp_max=100.0:qcovhsp_min=95.7:qcovhsp_std=0.9291383628134109:qcovhsp_sum=4375.2:qend_avg=134.45454545454547:qend_max=156.0:qend_min=94.0:qend_std=20.68080173140538:qend_sum=5916.0:qstart_avg=1.4545454545454546:qstart_max=4.0:qstart_min=1.0:qstart_std=0.7611052384081631:qstart_sum=64.0:ref_name_counter=GB_GCA_900468065.1_protein.faa_UBTA01000061.1_64@PF00015_full_PFAM.403.586--1||GB_GCA_900469625.1_protein.faa_UBXV01000014.1_218@PF00015_full_PFAM.411.600--1||GB_GCA_900474095.1_protein.faa_UCOA01000025.1_84@PF00015_full_PFAM.402.581--9||RS_GCF_000379605.1_protein.faa_NZ_KB902668.1_111@PF00015_full_PFAM.404.583--24||RS_GCF_000745255.1_protein.faa_NZ_JQNM01000005.1_206@PF00015_full_PFAM.405.584--1||RS_GCF_001270265.1_protein.faa_NZ_LGAP01000017.1_82@PF00015_full_PFAM.411.599--1||RS_GCF_001426665.1_protein.faa_NZ_LMEY01000023.1_457@PF00015_full_PFAM.404.583--3||RS_GCF_001687365.1_protein.faa_NZ_LGLV01000016.1_7@PF00015_full_PFAM.402.582--1||RS_GCF_001695855.1_protein.faa_NZ_MBSS01000001.1_361@PF00015_full_PFAM.408.607--1||RS_GCF_001885585.1_protein.faa_NZ_LSRP01000126.1_10@PF00015_full_PFAM.406.585--1||RS_GCF_002002725.1_protein.faa_NZ_MUNW01000037.1_14@PF00015_full_PFAM.409.605--1:scovhsp_avg=74.39999999999999:scovhsp_max=87.2:scovhsp_min=52.5:scovhsp_std=11.787419387378794:scovhsp_sum=3273.6:send_avg=149.36363636363637:send_max=165.0:send_min=100.0:send_std=19.988474480328406:send_sum=6572.0:sstart_avg=16.295454545454547:sstart_max=67.0:sstart_min=6.0:sstart_std=14.432810723139788:sstart_sum=717.0],RS_GCF_009601505.1_protein.faa_NZ_WITC01000027.1_17@PF00015_full_PFAM.403.589:5e-09[&&NHX:Type=GTDB:gtdb_class=c__Alphaproteobacteria:gtdb_domain=d__Bacteria:gtdb_family=f__Rhizobiaceae:gtdb_genus=g__Sinorhizobium:gtdb_order=o__Rhizobiales:gtdb_phylum=p__Proteobacteria:gtdb_species=s__Sinorhizobium terangae:heptad=MCP-36H:species=d__Bacteria_p__Proteobacteria_c__Alphaproteobacteria_o__Rhizobiales_f__Rhizobiaceae_g__Sinorhizobium_s__Sinorhizobium terangae])0.929:0.0272324[&&NHX:Sample_counter=rhizpot1--21||rhizpot2--2||rhizpot3--23||rhiztom1--9||rhiztom3--4:Type_counter=GTDB--36||capture--59:besthit_avg=97.27499999999999:besthit_max=100.0:besthit_min=85.7:besthit_std=3.461557990404065:besthit_sum=4280.099999999999:bitscore_avg=232.3409090909091:bitscore_max=279.0:bitscore_min=141.0:bitscore_std=38.372678738562655:bitscore_sum=10223.0:capture_class_counter=c__Alphaproteobacteria--36||c__Bacilli--1||c__Clostridia--1||c__Desulfobulbia--10||c__Desulfuromonadia--2||c__Gammaproteobacteria--6||c__Phycisphaerae--1||c__Planctomycetia--2:capture_domain_counter=d__Bacteria--59:capture_family_counter=f__Anaerohalosphaeraceae--1||f__Beijerinckiaceae--1||f__Burkholderiaceae--4||f__Caulobacteraceae--1||f__Desulfurivibrionaceae--10||f__Ferrovibrionaceae--1||f__Gemmataceae--2||f__Halomonadaceae--1||f__Lachnospiraceae--1||f__Paenibacillaceae--1||f__Rhizobiaceae--31||f__Succinivibrionaceae--1||f__Syntrophotaleaceae--2||f__UBA6615--1||f__Xanthobacteraceae--1:capture_genus_counter=g__14-2--1||g__CAHJWH01--1||g__Ensifer--1||g__Ferrovibrio--1||g__Gemmata--2||g__JABDJY01--1||g__JAFGGE01--1||g__Melaminivora--1||g__Methylobacterium--1||g__Paenibacillus--1||g__Pararhizobium--28||g__Pseudorivibacter--2||g__Rhizobium--1||g__Salinicola--1||g__Sinorhizobium--1||g__Succinimonas--1||g__Syntrophotalea--2||g__Tardiphaga--1||g__UBA5123--10||g__VBDL01--1:capture_order_counter=o__Burkholderiales--4||o__Caulobacterales--1||o__Desulfobulbales--10||o__Desulfuromonadales--2||o__Enterobacterales--1||o__Ferrovibrionales--1||o__Gemmatales--2||o__Lachnospirales--1||o__Paenibacillales--1||o__Pseudomonadales--1||o__Rhizobiales--33||o__Sedimentisphaerales--1||o__UBA6615--1:capture_phylum_counter=p__Desulfobacterota--12||p__Firmicutes--1||p__Firmicutes_A--1||p__Planctomycetota--3||p__Proteobacteria--42:capture_species_counter=s__14-2 sp910587895--1||s__CAHJWH01 sp009765965--1||s__Ensifer sp002002725--1||s__Ferrovibrio sp002482765--1||s__Gemmata massiliana--2||s__JABDJY01 sp011087645--1||s__JAFGGE01 sp016930745--1||s__Melaminivora alkalimesophila--1||s__Methylobacterium sp005502455--1||s__Paenibacillus barcinonensis--1||s__Pararhizobium giardinii--1||s__Pararhizobium sp900474095--27||s__Pseudorivibacter rhizosphaerae--2||s__Rhizobium aethiopicum--1||s__Salinicola sp002695065--1||s__Sinorhizobium meliloti_A--1||s__Succinimonas sp002372325--1||s__Syntrophotalea sp002452265--2||s__Tardiphaga sp003096755--1||s__UBA5123 sp002414225--4||s__UBA5123 sp002415465--6||s__VBDL01 sp014873965--1:evalue_avg=1.7545454566666593e-45:evalue_max=7.72e-44:evalue_min=3.96e-97:evalue_std=1.163833790037446e-44:evalue_sum=7.720000009333301e-44:gapopen_avg=0.25:gapopen_max=2.0:gapopen_min=0.0:gapopen_std=0.5756694788133285:gapopen_sum=11.0:gtdb_class_counter=c__Alphaproteobacteria--36:gtdb_domain_counter=d__Bacteria--36:gtdb_family_counter=f__Rhizobiaceae--36:gtdb_genus_counter=g__Ensifer--15||g__Pararhizobium--17||g__Sinorhizobium--4:gtdb_order_counter=o__Rhizobiales--36:gtdb_phylum_counter=p__Proteobacteria--36:gtdb_species_counter=s__Ensifer adhaerens--1||s__Ensifer adhaerens_A--1||s__Ensifer adhaerens_B--1||s__Ensifer adhaerens_D--1||s__Ensifer adhaerens_E--1||s__Ensifer adhaerens_G--1||s__Ensifer sesbaniae--1||s__Ensifer sp000799055--1||s__Ensifer sp001429285--1||s__Ensifer sp001695835--1||s__Ensifer sp001695855--1||s__Ensifer sp002002725--1||s__Ensifer sp013371465--1||s__Ensifer sp900469595--1||s__Ensifer sp900469625--1||s__Pararhizobium antarcticum--1||s__Pararhizobium arenae--1||s__Pararhizobium giardinii--1||s__Pararhizobium polonicum--1||s__Pararhizobium sp000744565--1||s__Pararhizobium sp000745255--1||s__Pararhizobium sp001424045--1||s__Pararhizobium sp001424065--1||s__Pararhizobium sp001426665--1||s__Pararhizobium sp003217095--1||s__Pararhizobium sp900067135--1||s__Pararhizobium sp900111275--1||s__Pararhizobium sp900467185--1||s__Pararhizobium sp900468065--1||s__Pararhizobium sp900472785--1||s__Pararhizobium sp900473795--1||s__Pararhizobium sp900474095--1||s__Sinorhizobium mexicanum--1||s__Sinorhizobium psoraleae--1||s__Sinorhizobium sp004827385--1||s__Sinorhizobium terangae--1:heptad_counter=MCP-36H--94||MCP-64H--1:lbd_counter=:lca_tree=f__Rhizobiaceae:length_avg=134.1818181818182:length_max=158.0:length_min=94.0:length_std=20.71205999352734:length_sum=5904.0:mismatch_avg=3.340909090909091:mismatch_max=20.0:mismatch_min=0.0:mismatch_std=4.176028946138328:mismatch_sum=147.0:name=N592476:qcovhsp_avg=99.43636363636364:qcovhsp_max=100.0:qcovhsp_min=95.7:qcovhsp_std=0.9291383628134109:qcovhsp_sum=4375.2:qend_avg=134.45454545454547:qend_max=156.0:qend_min=94.0:qend_std=20.68080173140538:qend_sum=5916.0:qstart_avg=1.4545454545454546:qstart_max=4.0:qstart_min=1.0:qstart_std=0.7611052384081631:qstart_sum=64.0:ref_name_counter=GB_GCA_900468065.1_protein.faa_UBTA01000061.1_64@PF00015_full_PFAM.403.586--1||GB_GCA_900469625.1_protein.faa_UBXV01000014.1_218@PF00015_full_PFAM.411.600--1||GB_GCA_900474095.1_protein.faa_UCOA01000025.1_84@PF00015_full_PFAM.402.581--9||RS_GCF_000379605.1_protein.faa_NZ_KB902668.1_111@PF00015_full_PFAM.404.583--24||RS_GCF_000745255.1_protein.faa_NZ_JQNM01000005.1_206@PF00015_full_PFAM.405.584--1||RS_GCF_001270265.1_protein.faa_NZ_LGAP01000017.1_82@PF00015_full_PFAM.411.599--1||RS_GCF_001426665.1_protein.faa_NZ_LMEY01000023.1_457@PF00015_full_PFAM.404.583--3||RS_GCF_001687365.1_protein.faa_NZ_LGLV01000016.1_7@PF00015_full_PFAM.402.582--1||RS_GCF_001695855.1_protein.faa_NZ_MBSS01000001.1_361@PF00015_full_PFAM.408.607--1||RS_GCF_001885585.1_protein.faa_NZ_LSRP01000126.1_10@PF00015_full_PFAM.406.585--1||RS_GCF_002002725.1_protein.faa_NZ_MUNW01000037.1_14@PF00015_full_PFAM.409.605--1:scovhsp_avg=74.39999999999999:scovhsp_max=87.2:scovhsp_min=52.5:scovhsp_std=11.787419387378794:scovhsp_sum=3273.6:send_avg=149.36363636363637:send_max=165.0:send_min=100.0:send_std=19.988474480328406:send_sum=6572.0:sstart_avg=16.295454545454547:sstart_max=67.0:sstart_min=6.0:sstart_std=14.432810723139788:sstart_sum=717.0])0.959:0.0464873[&&NHX:Sample_counter=rhizpot1--21||rhizpot2--2||rhizpot3--24||rhiztom1--26||rhiztom2--12||rhiztom3--40:Type_counter=GTDB--56||capture--125:besthit_avg=98.19489795918369:besthit_max=100.0:besthit_min=85.7:besthit_std=2.7808762413837655:besthit_sum=9623.100000000002:bitscore_avg=233.6326530612245:bitscore_max=283.0:bitscore_min=141.0:bitscore_std=38.475427358438466:bitscore_sum=22896.0:capture_class_counter=c__Alphaproteobacteria--99||c__Bacilli--1||c__Clostridia--1||c__Desulfobulbia--10||c__Desulfuromonadia--2||c__Gammaproteobacteria--6||c__Negativicutes--1||c__Phycisphaerae--1||c__Planctomycetia--2||c__Spirochaetia--2:capture_domain_counter=d__Bacteria--125:capture_family_counter=f__Anaerohalosphaeraceae--1||f__Azospirillaceae--1||f__Beijerinckiaceae--4||f__Burkholderiaceae--4||f__CACIAM-22H2--2||f__Caulobacteraceae--1||f__DSM-21159--1||f__Desulfurivibrionaceae--10||f__Ferrovibrionaceae--1||f__Gemmataceae--2||f__Halomonadaceae--1||f__Lachnospiraceae--1||f__Paenibacillaceae--1||f__Rhizobiaceae--85||f__Succinivibrionaceae--1||f__Syntrophotaleaceae--2||f__UBA12059--2||f__UBA6615--1||f__UBA7701--1||f__Xanthobacteraceae--3:capture_genus_counter=g__14-2--1||g__BOG-933--1||g__Bosea--3||g__CAHJWH01--1||g__CAIOSQ01--2||g__Ensifer--1||g__Ferrovibrio--1||g__Gemmata--2||g__JABDJY01--1||g__JAFGGE01--1||g__Melaminivora--1||g__Methylobacterium--1||g__Neorhizobium--1||g__Paenibacillus--1||g__Pararhizobium--28||g__Pseudorivibacter--2||g__Rhizobium--1||g__Rhodoplanes--2||g__SL1-B47--1||g__SZUA-370--2||g__Salinicola--1||g__Sinorhizobium--54||g__Succinimonas--1||g__Syntrophotalea--2||g__Tardiphaga--1||g__Tistlia--1||g__UBA5123--10||g__VBDL01--1:capture_order_counter=o__Azospirillales--1||o__Burkholderiales--4||o__CACIAM-22H2--2||o__Caulobacterales--1||o__Desulfobulbales--10||o__Desulfuromonadales--2||o__Enterobacterales--1||o__Ferrovibrionales--1||o__Gemmatales--2||o__Kiloniellales--1||o__Lachnospirales--1||o__Paenibacillales--1||o__Pseudomonadales--1||o__Rhizobiales--92||o__Sedimentisphaerales--1||o__Sporomusales--1||o__Treponematales--2||o__UBA6615--1:capture_phylum_counter=p__Desulfobacterota--12||p__Firmicutes--1||p__Firmicutes_A--1||p__Firmicutes_C--1||p__Planctomycetota--3||p__Proteobacteria--105||p__Spirochaetota--2:capture_species_counter=s__14-2 sp910587895--1||s__BOG-933 sp003165295--1||s__Bosea sp003952665--3||s__CAHJWH01 sp009765965--1||s__CAIOSQ01 sp016793165--2||s__Ensifer sp002002725--1||s__Ferrovibrio sp002482765--1||s__Gemmata massiliana--2||s__JABDJY01 sp011087645--1||s__JAFGGE01 sp016930745--1||s__Melaminivora alkalimesophila--1||s__Methylobacterium sp005502455--1||s__Neorhizobium cellulosilyticum--1||s__Paenibacillus barcinonensis--1||s__Pararhizobium giardinii--1||s__Pararhizobium sp900474095--27||s__Pseudorivibacter rhizosphaerae--2||s__Rhizobium aethiopicum--1||s__Rhodoplanes serenus--2||s__SL1-B47 sp018434945--1||s__SZUA-370 sp018816345--2||s__Salinicola sp002695065--1||s__Sinorhizobium meliloti_A--1||s__Sinorhizobium saheli--53||s__Succinimonas sp002372325--1||s__Syntrophotalea sp002452265--2||s__Tardiphaga sp003096755--1||s__Tistlia consotensis--1||s__UBA5123 sp002414225--4||s__UBA5123 sp002415465--6||s__VBDL01 sp014873965--1:evalue_avg=7.877551032193465e-46:evalue_max=7.72e-44:evalue_min=9.57e-99:evalue_std=7.798377643822791e-45:evalue_sum=7.720000011549597e-44:gapopen_avg=0.16326530612244897:gapopen_max=2.0:gapopen_min=0.0:gapopen_std=0.447072437015038:gapopen_sum=16.0:gtdb_class_counter=c__Alphaproteobacteria--56:gtdb_domain_counter=d__Bacteria--56:gtdb_family_counter=f__Rhizobiaceae--56:gtdb_genus_counter=g__Ensifer--15||g__Pararhizobium--17||g__Sinorhizobium--24:gtdb_order_counter=o__Rhizobiales--56:gtdb_phylum_counter=p__Proteobacteria--56:gtdb_species_counter=s__Ensifer adhaerens--1||s__Ensifer adhaerens_A--1||s__Ensifer adhaerens_B--1||s__Ensifer adhaerens_D--1||s__Ensifer adhaerens_E--1||s__Ensifer adhaerens_G--1||s__Ensifer sesbaniae--1||s__Ensifer sp000799055--1||s__Ensifer sp001429285--1||s__Ensifer sp001695835--1||s__Ensifer sp001695855--1||s__Ensifer sp002002725--1||s__Ensifer sp013371465--1||s__Ensifer sp900469595--1||s__Ensifer sp900469625--1||s__Pararhizobium antarcticum--1||s__Pararhizobium arenae--1||s__Pararhizobium giardinii--1||s__Pararhizobium polonicum--1||s__Pararhizobium sp000744565--1||s__Pararhizobium sp000745255--1||s__Pararhizobium sp001424045--1||s__Pararhizobium sp001424065--1||s__Pararhizobium sp001426665--1||s__Pararhizobium sp003217095--1||s__Pararhizobium sp900067135--1||s__Pararhizobium sp900111275--1||s__Pararhizobium sp900467185--1||s__Pararhizobium sp900468065--1||s__Pararhizobium sp900472785--1||s__Pararhizobium sp900473795--1||s__Pararhizobium sp900474095--1||s__Sinorhizobium alkalisoli--1||s__Sinorhizobium americanum--1||s__Sinorhizobium arboris--1||s__Sinorhizobium aridi--1||s__Sinorhizobium fredii--1||s__Sinorhizobium fredii_A--1||s__Sinorhizobium fredii_B--1||s__Sinorhizobium fredii_C--1||s__Sinorhizobium glycinis--1||s__Sinorhizobium kostiense--1||s__Sinorhizobium medicae--1||s__Sinorhizobium meliloti--1||s__Sinorhizobium meliloti_A--1||s__Sinorhizobium mexicanum--1||s__Sinorhizobium psoraleae--1||s__Sinorhizobium saheli--1||s__Sinorhizobium shofinae--1||s__Sinorhizobium sojae--1||s__Sinorhizobium sp000378985--1||s__Sinorhizobium sp000421085--1||s__Sinorhizobium sp000513895--1||s__Sinorhizobium sp001854885--1||s__Sinorhizobium sp004827385--1||s__Sinorhizobium terangae--1:heptad_counter=MCP-36H--180||MCP-64H--1:lbd_counter=UNKNOWN--1:lca_tree=f__Rhizobiaceae:length_avg=132.57142857142858:length_max=158.0:length_min=92.0:length_std=21.051238423790124:length_sum=12992.0:mismatch_avg=2.2142857142857144:mismatch_max=20.0:mismatch_min=0.0:mismatch_std=3.3835563551162298:mismatch_sum=217.0:name=N592477:qcovhsp_avg=99.50102040816326:qcovhsp_max=100.0:qcovhsp_min=95.7:qcovhsp_std=0.8855652162074411:qcovhsp_sum=9751.099999999999:qend_avg=132.8469387755102:qend_max=156.0:qend_min=92.0:qend_std=21.02445902110762:qend_sum=13019.0:qstart_avg=1.3979591836734695:qstart_max=5.0:qstart_min=1.0:qstart_std=0.8216126450603339:qstart_sum=137.0:ref_name_counter=GB_GCA_900468065.1_protein.faa_UBTA01000061.1_64@PF00015_full_PFAM.403.586--1||GB_GCA_900469625.1_protein.faa_UBXV01000014.1_218@PF00015_full_PFAM.411.600--1||GB_GCA_900474095.1_protein.faa_UCOA01000025.1_84@PF00015_full_PFAM.402.581--9||RS_GCF_000379605.1_protein.faa_NZ_KB902668.1_111@PF00015_full_PFAM.404.583--24||RS_GCF_000745255.1_protein.faa_NZ_JQNM01000005.1_206@PF00015_full_PFAM.405.584--1||RS_GCF_001270265.1_protein.faa_NZ_LGAP01000017.1_82@PF00015_full_PFAM.411.599--1||RS_GCF_001426665.1_protein.faa_NZ_LMEY01000023.1_457@PF00015_full_PFAM.404.583--3||RS_GCF_001651875.1_protein.faa_NZ_LNQB01000102.1_149@PF00015_full_PFAM.403.586--54||RS_GCF_001687365.1_protein.faa_NZ_LGLV01000016.1_7@PF00015_full_PFAM.402.582--1||RS_GCF_001695855.1_protein.faa_NZ_MBSS01000001.1_361@PF00015_full_PFAM.408.607--1||RS_GCF_001885585.1_protein.faa_NZ_LSRP01000126.1_10@PF00015_full_PFAM.406.585--1||RS_GCF_002002725.1_protein.faa_NZ_MUNW01000037.1_14@PF00015_full_PFAM.409.605--1:scovhsp_avg=72.91836734693878:scovhsp_max=87.2:scovhsp_min=50.3:scovhsp_std=11.756527881242317:scovhsp_sum=7146.000000000001:send_avg=153.3469387755102:send_max=165.0:send_min=100.0:send_std=17.68807743413061:send_sum=15028.0:sstart_avg=21.836734693877553:sstart_max=73.0:sstart_min=6.0:sstart_std=18.946856702856486:sstart_sum=2140.0])0.789:0.0221414[&&NHX:Sample_counter=rhizpot1--21||rhizpot2--2||rhizpot3--24||rhiztom1--26||rhiztom2--12||rhiztom3--41:Type_counter=GTDB--57||capture--126:besthit_avg=98.19489795918369:besthit_max=100.0:besthit_min=85.7:besthit_std=2.7808762413837655:besthit_sum=9623.100000000002:bitscore_avg=233.6326530612245:bitscore_max=283.0:bitscore_min=141.0:bitscore_std=38.475427358438466:bitscore_sum=22896.0:capture_class_counter=c__Alphaproteobacteria--100||c__Bacilli--1||c__Clostridia--1||c__Desulfobulbia--10||c__Desulfuromonadia--2||c__Gammaproteobacteria--6||c__Negativicutes--1||c__Phycisphaerae--1||c__Planctomycetia--2||c__Spirochaetia--2:capture_domain_counter=d__Bacteria--126:capture_family_counter=f__Anaerohalosphaeraceae--1||f__Azospirillaceae--1||f__Beijerinckiaceae--4||f__Burkholderiaceae--4||f__CACIAM-22H2--2||f__Caulobacteraceae--1||f__DSM-21159--1||f__Desulfurivibrionaceae--10||f__Ferrovibrionaceae--1||f__Gemmataceae--2||f__Halomonadaceae--1||f__Lachnospiraceae--1||f__Paenibacillaceae--1||f__Rhizobiaceae--86||f__Succinivibrionaceae--1||f__Syntrophotaleaceae--2||f__UBA12059--2||f__UBA6615--1||f__UBA7701--1||f__Xanthobacteraceae--3:capture_genus_counter=g__14-2--1||g__BOG-933--1||g__Bosea--3||g__CAHJWH01--1||g__CAIOSQ01--2||g__Ensifer--1||g__Ferrovibrio--1||g__Gemmata--2||g__JABDJY01--1||g__JAFGGE01--1||g__Melaminivora--1||g__Methylobacterium--1||g__Neorhizobium--1||g__Paenibacillus--1||g__Pararhizobium--28||g__Pseudorivibacter--2||g__Rhizobium--1||g__Rhodoplanes--2||g__SL1-B47--1||g__SZUA-370--2||g__Salinicola--1||g__Sinorhizobium--55||g__Succinimonas--1||g__Syntrophotalea--2||g__Tardiphaga--1||g__Tistlia--1||g__UBA5123--10||g__VBDL01--1:capture_order_counter=o__Azospirillales--1||o__Burkholderiales--4||o__CACIAM-22H2--2||o__Caulobacterales--1||o__Desulfobulbales--10||o__Desulfuromonadales--2||o__Enterobacterales--1||o__Ferrovibrionales--1||o__Gemmatales--2||o__Kiloniellales--1||o__Lachnospirales--1||o__Paenibacillales--1||o__Pseudomonadales--1||o__Rhizobiales--93||o__Sedimentisphaerales--1||o__Sporomusales--1||o__Treponematales--2||o__UBA6615--1:capture_phylum_counter=p__Desulfobacterota--12||p__Firmicutes--1||p__Firmicutes_A--1||p__Firmicutes_C--1||p__Planctomycetota--3||p__Proteobacteria--106||p__Spirochaetota--2:capture_species_counter=s__14-2 sp910587895--1||s__BOG-933 sp003165295--1||s__Bosea sp003952665--3||s__CAHJWH01 sp009765965--1||s__CAIOSQ01 sp016793165--2||s__Ensifer sp002002725--1||s__Ferrovibrio sp002482765--1||s__Gemmata massiliana--2||s__JABDJY01 sp011087645--1||s__JAFGGE01 sp016930745--1||s__Melaminivora alkalimesophila--1||s__Methylobacterium sp005502455--1||s__Neorhizobium cellulosilyticum--1||s__Paenibacillus barcinonensis--1||s__Pararhizobium giardinii--1||s__Pararhizobium sp900474095--27||s__Pseudorivibacter rhizosphaerae--2||s__Rhizobium aethiopicum--1||s__Rhodoplanes serenus--2||s__SL1-B47 sp018434945--1||s__SZUA-370 sp018816345--2||s__Salinicola sp002695065--1||s__Sinorhizobium meliloti_A--1||s__Sinorhizobium saheli--54||s__Succinimonas sp002372325--1||s__Syntrophotalea sp002452265--2||s__Tardiphaga sp003096755--1||s__Tistlia consotensis--1||s__UBA5123 sp002414225--4||s__UBA5123 sp002415465--6||s__VBDL01 sp014873965--1:evalue_avg=7.877551032193465e-46:evalue_max=7.72e-44:evalue_min=9.57e-99:evalue_std=7.798377643822791e-45:evalue_sum=7.720000011549597e-44:gapopen_avg=0.16326530612244897:gapopen_max=2.0:gapopen_min=0.0:gapopen_std=0.447072437015038:gapopen_sum=16.0:gtdb_class_counter=c__Alphaproteobacteria--57:gtdb_domain_counter=d__Bacteria--57:gtdb_family_counter=f__Rhizobiaceae--57:gtdb_genus_counter=g__Ensifer--15||g__Pararhizobium--17||g__RU20A--1||g__Sinorhizobium--24:gtdb_order_counter=o__Rhizobiales--57:gtdb_phylum_counter=p__Proteobacteria--57:gtdb_species_counter=s__Ensifer adhaerens--1||s__Ensifer adhaerens_A--1||s__Ensifer adhaerens_B--1||s__Ensifer adhaerens_D--1||s__Ensifer adhaerens_E--1||s__Ensifer adhaerens_G--1||s__Ensifer sesbaniae--1||s__Ensifer sp000799055--1||s__Ensifer sp001429285--1||s__Ensifer sp001695835--1||s__Ensifer sp001695855--1||s__Ensifer sp002002725--1||s__Ensifer sp013371465--1||s__Ensifer sp900469595--1||s__Ensifer sp900469625--1||s__Pararhizobium antarcticum--1||s__Pararhizobium arenae--1||s__Pararhizobium giardinii--1||s__Pararhizobium polonicum--1||s__Pararhizobium sp000744565--1||s__Pararhizobium sp000745255--1||s__Pararhizobium sp001424045--1||s__Pararhizobium sp001424065--1||s__Pararhizobium sp001426665--1||s__Pararhizobium sp003217095--1||s__Pararhizobium sp900067135--1||s__Pararhizobium sp900111275--1||s__Pararhizobium sp900467185--1||s__Pararhizobium sp900468065--1||s__Pararhizobium sp900472785--1||s__Pararhizobium sp900473795--1||s__Pararhizobium sp900474095--1||s__RU20A sp900155885--1||s__Sinorhizobium alkalisoli--1||s__Sinorhizobium americanum--1||s__Sinorhizobium arboris--1||s__Sinorhizobium aridi--1||s__Sinorhizobium fredii--1||s__Sinorhizobium fredii_A--1||s__Sinorhizobium fredii_B--1||s__Sinorhizobium fredii_C--1||s__Sinorhizobium glycinis--1||s__Sinorhizobium kostiense--1||s__Sinorhizobium medicae--1||s__Sinorhizobium meliloti--1||s__Sinorhizobium meliloti_A--1||s__Sinorhizobium mexicanum--1||s__Sinorhizobium psoraleae--1||s__Sinorhizobium saheli--1||s__Sinorhizobium shofinae--1||s__Sinorhizobium sojae--1||s__Sinorhizobium sp000378985--1||s__Sinorhizobium sp000421085--1||s__Sinorhizobium sp000513895--1||s__Sinorhizobium sp001854885--1||s__Sinorhizobium sp004827385--1||s__Sinorhizobium terangae--1:heptad_counter=MCP-36H--182||MCP-64H--1:lbd_counter=UNKNOWN--1:lca_tree=f__Rhizobiaceae:length_avg=132.57142857142858:length_max=158.0:length_min=92.0:length_std=21.051238423790124:length_sum=12992.0:mismatch_avg=2.2142857142857144:mismatch_max=20.0:mismatch_min=0.0:mismatch_std=3.3835563551162298:mismatch_sum=217.0:name=N592478:qcovhsp_avg=99.50102040816326:qcovhsp_max=100.0:qcovhsp_min=95.7:qcovhsp_std=0.8855652162074411:qcovhsp_sum=9751.099999999999:qend_avg=132.8469387755102:qend_max=156.0:qend_min=92.0:qend_std=21.02445902110762:qend_sum=13019.0:qstart_avg=1.3979591836734695:qstart_max=5.0:qstart_min=1.0:qstart_std=0.8216126450603339:qstart_sum=137.0:ref_name_counter=GB_GCA_900468065.1_protein.faa_UBTA01000061.1_64@PF00015_full_PFAM.403.586--1||GB_GCA_900469625.1_protein.faa_UBXV01000014.1_218@PF00015_full_PFAM.411.600--1||GB_GCA_900474095.1_protein.faa_UCOA01000025.1_84@PF00015_full_PFAM.402.581--9||RS_GCF_000379605.1_protein.faa_NZ_KB902668.1_111@PF00015_full_PFAM.404.583--24||RS_GCF_000745255.1_protein.faa_NZ_JQNM01000005.1_206@PF00015_full_PFAM.405.584--1||RS_GCF_001270265.1_protein.faa_NZ_LGAP01000017.1_82@PF00015_full_PFAM.411.599--1||RS_GCF_001426665.1_protein.faa_NZ_LMEY01000023.1_457@PF00015_full_PFAM.404.583--3||RS_GCF_001651875.1_protein.faa_NZ_LNQB01000102.1_149@PF00015_full_PFAM.403.586--54||RS_GCF_001687365.1_protein.faa_NZ_LGLV01000016.1_7@PF00015_full_PFAM.402.582--1||RS_GCF_001695855.1_protein.faa_NZ_MBSS01000001.1_361@PF00015_full_PFAM.408.607--1||RS_GCF_001885585.1_protein.faa_NZ_LSRP01000126.1_10@PF00015_full_PFAM.406.585--1||RS_GCF_002002725.1_protein.faa_NZ_MUNW01000037.1_14@PF00015_full_PFAM.409.605--1:scovhsp_avg=72.91836734693878:scovhsp_max=87.2:scovhsp_min=50.3:scovhsp_std=11.756527881242317:scovhsp_sum=7146.000000000001:send_avg=153.3469387755102:send_max=165.0:send_min=100.0:send_std=17.68807743413061:send_sum=15028.0:sstart_avg=21.836734693877553:sstart_max=73.0:sstart_min=6.0:sstart_std=18.946856702856486:sstart_sum=2140.0])0.434:0.0120362[&&NHX:Sample_counter=rhizpot1--50||rhizpot2--12||rhizpot3--67||rhiztom1--38||rhiztom2--18||rhiztom3--61:Type_counter=GTDB--193||capture--246:besthit_avg=94.53591160220995:besthit_max=100.0:besthit_min=72.0:besthit_std=6.6574672255152025:besthit_sum=17111.0:bitscore_avg=220.87845303867402:bitscore_max=286.0:bitscore_min=139.0:bitscore_std=40.496867229100495:bitscore_sum=39979.0:capture_class_counter=c__Acidobacteriae--1||c__Actinomycetia--1||c__Alphaproteobacteria--169||c__Bacilli--3||c__Clostridia--1||c__Desulfobacteria--3||c__Desulfobulbia--20||c__Desulfuromonadia--3||c__Gammaproteobacteria--25||c__Negativicutes--1||c__Phycisphaerae--9||c__Planctomycetia--4||c__Polyangia--1||c__Spirochaetia--2||c__Syntrophia--2||c__Thermoleophilia--1:capture_domain_counter=d__Bacteria--246:capture_family_counter=f__Acetobacteraceae--1||f__Acidobacteriaceae--1||f__Acidothermaceae--1||f__Anaerohalosphaeraceae--9||f__Azospirillaceae--4||f__Beijerinckiaceae--6||f__Burkholderiaceae--16||f__CACIAM-22H2--2||f__Caulobacteraceae--9||f__DSM-21159--1||f__Desulfatibacillaceae--2||f__Desulfocapsaceae--1||f__Desulfococcaceae--1||f__Desulfurivibrionaceae--19||f__Ferrovibrionaceae--15||f__Gemmataceae--4||f__Halomonadaceae--1||f__Hyphomicrobiaceae--1||f__Lachnospiraceae--1||f__NBRC-103111--1||f__Nitrococcaceae--1||f__Paenibacillaceae--2||f__Pleomorphomonadaceae--1||f__Polyangiaceae--1||f__Pseudomonadaceae--2||f__Rhizobiaceae--117||f__Rhodanobacteraceae--1||f__Rhodobacteraceae--4||f__Rhodocyclaceae--1||f__Sphingomonadaceae--1||f__Stappiaceae--1||f__Succinivibrionaceae--2||f__Sulfurifustaceae--1||f__Syntrophotaleaceae--2||f__Trichloromonadaceae--1||f__UBA12059--2||f__UBA2241--1||f__UBA4778--2||f__UBA6615--1||f__UBA7701--1||f__Xanthobacteraceae--5:capture_genus_counter=g__14-2--1||g__AWTP1-13--1||g__Achromobacter--2||g__Allorhizobium--4||g__Arhodomonas--1||g__Azospirillum--1||g__BOG-933--1||g__Bog-752--1||g__Bosea--5||g__Bradyrhizobium--2||g__CAHJWH01--1||g__CAIOSQ01--2||g__CAISGS01--1||g__CAIVDV01--1||g__Caulobacter--4||g__Cupriavidus--1||g__Denitromonas--1||g__Desulfatibacillum--2||g__Desulfofustis--1||g__Duganella--1||g__Dyella--1||g__Ensifer--1||g__Erythrobacter--1||g__Ferrovibrio--15||g__Gemmata--4||g__Hoeflea--1||g__JAABSP01--1||g__JABDJY01--1||g__JAFGGE01--9||g__Melaminivora--1||g__Methylobacterium--1||g__Neorhizobium--11||g__PALSA-607--1||g__Paenibacillus--2||g__Paenibacillus_G--1||g__Palsa-881--2||g__Palsa-883--1||g__Parapusillimonas--2||g__Pararhizobium--28||g__Phenylobacterium--1||g__Pleomorphomonas--1||g__Pseudoduganella--4||g__Pseudomonas_A--2||g__Pseudooceanicola--1||g__Pseudorivibacter--2||g__Pseudovibrio--1||g__Ralstonia--1||g__Rhizobacter--1||g__Rhizobium--9||g__Rhizobium_A--3||g__Rhodoplanes--2||g__Rhodovulum--1||g__SL1-B47--1||g__SYFR01--1||g__SZUA-370--2||g__Salinicola--1||g__Salipiger--2||g__Shinella--2||g__Sinorhizobium--58||g__Skermanella--2||g__Succinimonas--1||g__Sulfuricaulis--1||g__Syntrophotalea--2||g__Tardiphaga--1||g__Tistlia--1||g__Trichloromonas--1||g__UBA2207--2||g__UBA2804--1||g__UBA5123--19||g__VBDL01--1:capture_order_counter=o__Acetobacterales--1||o__Acidiferrobacterales--1||o__Acidobacteriales--1||o__Acidothermales--1||o__Azospirillales--4||o__Burkholderiales--17||o__CACIAM-22H2--2||o__Caulobacterales--9||o__Desulfobacterales--3||o__Desulfobulbales--20||o__Desulfuromonadales--3||o__Enterobacterales--2||o__Ferrovibrionales--15||o__Gemmatales--4||o__Kiloniellales--1||o__Lachnospirales--1||o__Nitrococcales--1||o__Paenibacillales--3||o__Polyangiales--1||o__Pseudomonadales--3||o__Rhizobiales--131||o__Rhodobacterales--4||o__Sedimentisphaerales--9||o__Sphingomonadales--1||o__Sporomusales--1||o__Syntrophales--2||o__Treponematales--2||o__UBA2241--1||o__UBA6615--1||o__Xanthomonadales--1:capture_phylum_counter=p__Acidobacteriota--1||p__Actinobacteriota--2||p__Desulfobacterota--28||p__Firmicutes--3||p__Firmicutes_A--1||p__Firmicutes_C--1||p__Myxococcota--1||p__Planctomycetota--13||p__Proteobacteria--194||p__Spirochaetota--2:capture_species_counter=s__14-2 sp910587895--1||s__AWTP1-13 sp003963125--1||s__Achromobacter deleyi_A--1||s__Achromobacter spanius_D--1||s__Allorhizobium rhizophilum--2||s__Allorhizobium rosettiformans--1||s__Allorhizobium sp002796995--1||s__Arhodomonas aquaeolei--1||s__Azospirillum sp003116015--1||s__BOG-933 sp003165295--1||s__Bog-752 sp003132645--1||s__Bosea sp003952665--3||s__Bosea sp900473415--1||s__Bosea thiooxidans--1||s__Bradyrhizobium japonicum_D--1||s__Bradyrhizobium sp900176205--1||s__CAHJWH01 sp009765965--1||s__CAIOSQ01 sp016793165--2||s__CAISGS01 sp903884915--1||s__CAIVDV01 sp903904755--1||s__Caulobacter hibisci--1||s__Caulobacter sp001556515--1||s__Caulobacter sp003185805--2||s__Cupriavidus yeoncheonensis--1||s__Denitromonas sp018524365--1||s__Desulfatibacillum aliphaticivorans--1||s__Desulfatibacillum alkenivorans--1||s__Desulfofustis glycolicus--1||s__Duganella alba--1||s__Dyella sp016428905--1||s__Ensifer sp002002725--1||s__Erythrobacter sp001557115--1||s__Ferrovibrio sp002482765--14||s__Ferrovibrio terrae--1||s__Gemmata massiliana--4||s__Hoeflea sp019084245--1||s__JAABSP01 sp011390345--1||s__JABDJY01 sp011087645--1||s__JAFGGE01 sp016930745--9||s__Melaminivora alkalimesophila--1||s__Methylobacterium sp005502455--1||s__Neorhizobium cellulosilyticum--1||s__Neorhizobium galegae_C--1||s__Neorhizobium tomejilense--9||s__PALSA-607 sp003134755--1||s__Paenibacillus barcinonensis--1||s__Paenibacillus sp001517085--1||s__Paenibacillus_G elgii--1||s__Palsa-881 sp018241335--2||s__Palsa-883 sp003151425--1||s__Parapusillimonas granuli--2||s__Pararhizobium giardinii--1||s__Pararhizobium sp900474095--27||s__Phenylobacterium sp001557235--1||s__Pleomorphomonas diazotrophica--1||s__Pseudoduganella namucuonensis--1||s__Pseudoduganella sp001425265--1||s__Pseudoduganella sp002454505--2||s__Pseudomonas_A stutzeri_U--2||s__Pseudooceanicola sp011806405--1||s__Pseudorivibacter rhizosphaerae--2||s__Pseudovibrio sp900104145--1||s__Ralstonia sp000801955--1||s__Rhizobacter sp000799305--1||s__Rhizobium aethiopicum--1||s__Rhizobium ecuadorense--6||s__Rhizobium sp900471515--1||s__Rhizobium sullae--1||s__Rhizobium_A rhizoryzae--3||s__Rhodoplanes serenus--2||s__Rhodovulum strictum--1||s__SL1-B47 sp018434945--1||s__SYFR01 sp005800325--1||s__SZUA-370 sp018816345--2||s__Salinicola sp002695065--1||s__Salipiger thiooxidans--2||s__Shinella sp001713395--1||s__Shinella sp003432075--1||s__Sinorhizobium meliloti_A--1||s__Sinorhizobium psoraleae--2||s__Sinorhizobium saheli--55||s__Skermanella aerolata--2||s__Succinimonas sp002372325--1||s__Sulfuricaulis sp016200465--1||s__Syntrophotalea sp002452265--2||s__Tardiphaga sp003096755--1||s__Tistlia consotensis--1||s__Trichloromonas sp002423365--1||s__UBA2207 sp002418885--2||s__UBA2804 sp902761645--1||s__UBA5123 sp002414225--8||s__UBA5123 sp002415465--11||s__VBDL01 sp014873965--1:evalue_avg=7.573605369331698e-45:evalue_max=1.22e-42:evalue_min=9.81e-100:evalue_std=9.092080653753572e-44:evalue_sum=1.3708225718490373e-42:gapopen_avg=0.16574585635359115:gapopen_max=2.0:gapopen_min=0.0:gapopen_std=0.42835359426395136:gapopen_sum=30.0:gtdb_class_counter=c__Alphaproteobacteria--193:gtdb_domain_counter=d__Bacteria--193:gtdb_family_counter=f__Rhizobiaceae--193:gtdb_genus_counter=g__Allorhizobium--40||g__Ensifer--15||g__Ensifer_A--3||g__FKL33--3||g__Gellertiella--1||g__Neorhizobium--18||g__Pararhizobium--17||g__RU20A--1||g__Rhizobium--61||g__Rhizobium_A--7||g__Shinella--3||g__Sinorhizobium--24:gtdb_order_counter=o__Rhizobiales--193:gtdb_phylum_counter=p__Proteobacteria--193:gtdb_species_counter=s__Allorhizobium albertimagni--1||s__Allorhizobium desertarenae--1||s__Allorhizobium glycinendophyticum--1||s__Allorhizobium halophytocola--1||s__Allorhizobium ipomoeae--1||s__Allorhizobium naphthalenivorans--1||s__Allorhizobium oryziradicis--1||s__Allorhizobium rhizophilum--1||s__Allorhizobium rosettiformans--1||s__Allorhizobium selenitireducens--1||s__Allorhizobium sp000247475--1||s__Allorhizobium sp001296045--1||s__Allorhizobium sp001429245--1||s__Allorhizobium sp001713475--1||s__Allorhizobium sp001724035--1||s__Allorhizobium sp002796995--1||s__Allorhizobium sp002855515--1||s__Allorhizobium sp003501385--1||s__Allorhizobium sp012276985--1||s__Allorhizobium sp012927355--1||s__Allorhizobium sp014237835--1||s__Allorhizobium sp017599385--1||s__Allorhizobium sp900156055--1||s__Allorhizobium sp900176345--1||s__Allorhizobium sp900466945--1||s__Allorhizobium sp900470155--1||s__Allorhizobium sp900473245--1||s__Allorhizobium sp900473745--1||s__Allorhizobium sp900473805--1||s__Allorhizobium sp902706095--1||s__Allorhizobium taibaishanense--1||s__Allorhizobium terrae--1||s__Allorhizobium undicola--1||s__Allorhizobium vitis--1||s__Allorhizobium vitis_A--1||s__Allorhizobium vitis_B--1||s__Allorhizobium vitis_D--1||s__Allorhizobium vitis_E--1||s__Allorhizobium vitis_F--1||s__Allorhizobium wuzhouense--1||s__Ensifer adhaerens--1||s__Ensifer adhaerens_A--1||s__Ensifer adhaerens_B--1||s__Ensifer adhaerens_D--1||s__Ensifer adhaerens_E--1||s__Ensifer adhaerens_G--1||s__Ensifer sesbaniae--1||s__Ensifer sp000799055--1||s__Ensifer sp001429285--1||s__Ensifer sp001695835--1||s__Ensifer sp001695855--1||s__Ensifer sp002002725--1||s__Ensifer sp013371465--1||s__Ensifer sp900469595--1||s__Ensifer sp900469625--1||s__Ensifer_A adhaerens_A--1||s__Ensifer_A sp900466575--1||s__Ensifer_A sp900467685--1||s__FKL33 sp005222915--1||s__FKL33 sp014158035--1||s__FKL33 sp016722925--1||s__Gellertiella hungarica--1||s__Neorhizobium alkalisoli--1||s__Neorhizobium galegae--1||s__Neorhizobium galegae_B--1||s__Neorhizobium galegae_C--1||s__Neorhizobium galegae_D--1||s__Neorhizobium huautlense--1||s__Neorhizobium petrolearium--1||s__Neorhizobium sp000282095--1||s__Neorhizobium sp002431175--1||s__Neorhizobium sp003425685--1||s__Neorhizobium sp004053875--1||s__Neorhizobium sp900469345--1||s__Neorhizobium sp900469955--1||s__Neorhizobium sp900471605--1||s__Neorhizobium sp900472675--1||s__Neorhizobium sp902167985--1||s__Neorhizobium tomejilense--1||s__Neorhizobium vignae--1||s__Pararhizobium antarcticum--1||s__Pararhizobium arenae--1||s__Pararhizobium giardinii--1||s__Pararhizobium polonicum--1||s__Pararhizobium sp000744565--1||s__Pararhizobium sp000745255--1||s__Pararhizobium sp001424045--1||s__Pararhizobium sp001424065--1||s__Pararhizobium sp001426665--1||s__Pararhizobium sp003217095--1||s__Pararhizobium sp900067135--1||s__Pararhizobium sp900111275--1||s__Pararhizobium sp900467185--1||s__Pararhizobium sp900468065--1||s__Pararhizobium sp900472785--1||s__Pararhizobium sp900473795--1||s__Pararhizobium sp900474095--1||s__RU20A sp900155885--1||s__Rhizobium aethiopicum--1||s__Rhizobium aethiopicum_A--1||s__Rhizobium alamii--1||s__Rhizobium album--1||s__Rhizobium altiplani--1||s__Rhizobium anhuiense--1||s__Rhizobium bangladeshense--1||s__Rhizobium bangladeshense_B--1||s__Rhizobium binae--1||s__Rhizobium esperanzae--1||s__Rhizobium etli--1||s__Rhizobium favelukesii--1||s__Rhizobium grahamii--1||s__Rhizobium grahamii_A--1||s__Rhizobium leguminosarum_A--1||s__Rhizobium lentis--1||s__Rhizobium lentis_A--1||s__Rhizobium mesoamericanum--1||s__Rhizobium phaseoli--1||s__Rhizobium sophoriradicis--1||s__Rhizobium sp000282035--1||s__Rhizobium sp000377565--1||s__Rhizobium sp000746265--1||s__Rhizobium sp000799775--1||s__Rhizobium sp000799845--1||s__Rhizobium sp001424945--1||s__Rhizobium sp001429725--1||s__Rhizobium sp002117485--1||s__Rhizobium sp002211285--1||s__Rhizobium sp002211305--1||s__Rhizobium sp002211365--1||s__Rhizobium sp002531825--1||s__Rhizobium sp002531955--1||s__Rhizobium sp004341105--1||s__Rhizobium sp004341625--1||s__Rhizobium sp012641395--1||s__Rhizobium sp014193255--1||s__Rhizobium sp014193695--1||s__Rhizobium sp014194695--1||s__Rhizobium sp014195325--1||s__Rhizobium sp017305935--1||s__Rhizobium sp017948245--1||s__Rhizobium sp018987265--1||s__Rhizobium sp900465665--1||s__Rhizobium sp900465675--1||s__Rhizobium sp900466475--1||s__Rhizobium sp900466605--1||s__Rhizobium sp900467745--1||s__Rhizobium sp900468535--1||s__Rhizobium sp900468685--1||s__Rhizobium sp900468805--1||s__Rhizobium sp900470805--1||s__Rhizobium sp900470965--1||s__Rhizobium sp900471515--1||s__Rhizobium sp900471925--1||s__Rhizobium sp900472605--1||s__Rhizobium sp900472625--1||s__Rhizobium sp900489925--1||s__Rhizobium sp902706285--1||s__Rhizobium sullae--1||s__Rhizobium vallis--1||s__Rhizobium_A galegae_A--1||s__Rhizobium_A pseudoryzae--1||s__Rhizobium_A rhizoryzae--1||s__Rhizobium_A sp005222835--1||s__Rhizobium_A sp005222845--1||s__Rhizobium_A sp018760785--1||s__Rhizobium_A straminoryzae--1||s__Shinella kummerowiae--1||s__Shinella sp001713395--1||s__Shinella sp003432075--1||s__Sinorhizobium alkalisoli--1||s__Sinorhizobium americanum--1||s__Sinorhizobium arboris--1||s__Sinorhizobium aridi--1||s__Sinorhizobium fredii--1||s__Sinorhizobium fredii_A--1||s__Sinorhizobium fredii_B--1||s__Sinorhizobium fredii_C--1||s__Sinorhizobium glycinis--1||s__Sinorhizobium kostiense--1||s__Sinorhizobium medicae--1||s__Sinorhizobium meliloti--1||s__Sinorhizobium meliloti_A--1||s__Sinorhizobium mexicanum--1||s__Sinorhizobium psoraleae--1||s__Sinorhizobium saheli--1||s__Sinorhizobium shofinae--1||s__Sinorhizobium sojae--1||s__Sinorhizobium sp000378985--1||s__Sinorhizobium sp000421085--1||s__Sinorhizobium sp000513895--1||s__Sinorhizobium sp001854885--1||s__Sinorhizobium sp004827385--1||s__Sinorhizobium terangae--1:heptad_counter=MCP-36H--438||MCP-64H--1:lbd_counter=UNKNOWN--1:lca_tree=f__Rhizobiaceae:length_avg=131.25414364640883:length_max=168.0:length_min=92.0:length_std=21.814407750672135:length_sum=23757.0:mismatch_avg=7.116022099447513:mismatch_max=44.0:mismatch_min=0.0:mismatch_std=9.170170098965087:mismatch_sum=1288.0:name=N592479:qcovhsp_avg=99.49944751381216:qcovhsp_max=100.0:qcovhsp_min=95.0:qcovhsp_std=0.9392371158178826:qcovhsp_sum=18009.4:qend_avg=131.5303867403315:qend_max=166.0:qend_min=92.0:qend_std=21.79820110734525:qend_sum=23807.0:qstart_avg=1.408839779005525:qstart_max=5.0:qstart_min=1.0:qstart_std=0.8087914727597216:qstart_sum=255.0:ref_name_counter=GB_GCA_000985875.1_protein.faa_CCRI01000001.1_323@PF00015_full_PFAM.407.586--1||GB_GCA_002968845.1_protein.faa_PVBG01000001.1_282@PF00015_full_PFAM.439.615--4||GB_GCA_900468065.1_protein.faa_UBTA01000061.1_64@PF00015_full_PFAM.403.586--1||GB_GCA_900469595.1_protein.faa_UBXS01000025.1_6@PF00015_full_PFAM.395.573--1||GB_GCA_900469625.1_protein.faa_UBXV01000014.1_218@PF00015_full_PFAM.411.600--1||GB_GCA_900471515.1_protein.faa_UCFC01000004.1_84@PF00015_full_PFAM.418.589--1||GB_GCA_900473245.1_protein.faa_UCKY01000012.1_120@PF00015_full_PFAM.561.746--1||GB_GCA_900474095.1_protein.faa_UCOA01000025.1_84@PF00015_full_PFAM.402.581--9||GB_GCA_900489925.1_protein.faa_UEHQ01000001.1_74@PF00015_full_PFAM.407.585--1||RS_GCF_000379605.1_protein.faa_NZ_KB902668.1_111@PF00015_full_PFAM.404.583--24||RS_GCF_000518785.1_protein.faa_NZ_JAEG01000001.1_630@PF00015_full_PFAM.404.584--1||RS_GCF_000731315.1_protein.faa_NZ_HG938353.1_2135@PF00015_full_PFAM.448.624--14||RS_GCF_000745255.1_protein.faa_NZ_JQNM01000005.1_206@PF00015_full_PFAM.405.584--1||RS_GCF_001270265.1_protein.faa_NZ_LGAP01000017.1_82@PF00015_full_PFAM.411.599--1||RS_GCF_001426665.1_protein.faa_NZ_LMEY01000023.1_457@PF00015_full_PFAM.404.583--3||RS_GCF_001651875.1_protein.faa_NZ_LNQB01000102.1_149@PF00015_full_PFAM.403.586--55||RS_GCF_001687365.1_protein.faa_NZ_LGLV01000016.1_7@PF00015_full_PFAM.402.582--1||RS_GCF_001695855.1_protein.faa_NZ_MBSS01000001.1_361@PF00015_full_PFAM.408.607--1||RS_GCF_001713395.1_protein.faa_NZ_CP016450.1_648@PF00015_full_PFAM.407.588--3||RS_GCF_001713475.1_protein.faa_NZ_CP016499.1_226@PF00015_full_PFAM.405.592--2||RS_GCF_001885585.1_protein.faa_NZ_LSRP01000126.1_10@PF00015_full_PFAM.406.585--1||RS_GCF_001931685.1_protein.faa_NZ_MOOY01000007.1_289@PF00015_full_PFAM.403.588--1||RS_GCF_002002725.1_protein.faa_NZ_MUNW01000037.1_14@PF00015_full_PFAM.409.605--1||RS_GCF_003432075.1_protein.faa_NZ_QWBU01000001.1_461@PF00015_full_PFAM.417.599--16||RS_GCF_005222835.1_protein.faa_NZ_STGA01000073.1_173@PF00015_full_PFAM.402.588--1||RS_GCF_009827055.1_protein.faa_NZ_WUMK01000001.1_349@PF00015_full_PFAM.408.588--1||RS_GCF_011046895.1_protein.faa_NZ_CP049250.1_2064@PF00015_full_PFAM.397.584--2||RS_GCF_016722925.1_protein.faa_NZ_JAEQNC010000013.1_88@PF00015_full_PFAM.401.591--31||RS_GCF_017599385.1_protein.faa_NZ_JAGFPK010000001.1_2744@PF00015_full_PFAM.412.587--1:scovhsp_avg=71.85690607734807:scovhsp_max=87.9:scovhsp_min=50.3:scovhsp_std=12.027723500175961:scovhsp_sum=13006.1:send_avg=151.8232044198895:send_max=167.0:send_min=96.0:send_std=18.83323636279408:send_sum=27480.0:sstart_avg=21.640883977900554:sstart_max=73.0:sstart_min=1.0:sstart_std=19.377773272283367:sstart_sum=3917.0])0.867:0.0317276[&&NHX:Sample_counter=rhizpot1--50||rhizpot2--12||rhizpot3--67||rhiztom1--43||rhiztom2--20||rhiztom3--77:Type_counter=GTDB--194||capture--269:besthit_avg=94.42204301075269:besthit_max=100.0:besthit_min=65.0:besthit_std=6.932227762378515:besthit_sum=17562.5:bitscore_avg=219.4731182795699:bitscore_max=286.0:bitscore_min=139.0:bitscore_std=40.90373442221666:bitscore_sum=40822.0:capture_class_counter=c__Acidobacteriae--1||c__Actinomycetia--1||c__Alphaproteobacteria--191||c__Bacilli--3||c__Clostridia--1||c__Desulfobacteria--3||c__Desulfobulbia--20||c__Desulfuromonadia--3||c__Gammaproteobacteria--26||c__Negativicutes--1||c__Phycisphaerae--9||c__Planctomycetia--4||c__Polyangia--1||c__Spirochaetia--2||c__Syntrophia--2||c__Thermoleophilia--1:capture_domain_counter=d__Bacteria--269:capture_family_counter=f__Acetobacteraceae--1||f__Acidobacteriaceae--1||f__Acidothermaceae--1||f__Anaerohalosphaeraceae--9||f__Azospirillaceae--4||f__Beijerinckiaceae--6||f__Burkholderiaceae--17||f__CACIAM-22H2--2||f__Caulobacteraceae--9||f__DSM-21159--1||f__Desulfatibacillaceae--2||f__Desulfocapsaceae--1||f__Desulfococcaceae--1||f__Desulfurivibrionaceae--19||f__Ferrovibrionaceae--15||f__Gemmataceae--4||f__Halomonadaceae--1||f__Hyphomicrobiaceae--1||f__Lachnospiraceae--1||f__NBRC-103111--1||f__Nitrococcaceae--1||f__Paenibacillaceae--2||f__Pleomorphomonadaceae--1||f__Polyangiaceae--1||f__Pseudomonadaceae--2||f__Rhizobiaceae--139||f__Rhodanobacteraceae--1||f__Rhodobacteraceae--4||f__Rhodocyclaceae--1||f__Sphingomonadaceae--1||f__Stappiaceae--1||f__Succinivibrionaceae--2||f__Sulfurifustaceae--1||f__Syntrophotaleaceae--2||f__Trichloromonadaceae--1||f__UBA12059--2||f__UBA2241--1||f__UBA4778--2||f__UBA6615--1||f__UBA7701--1||f__Xanthobacteraceae--5:capture_genus_counter=g__14-2--1||g__AWTP1-13--1||g__Achromobacter--2||g__Allorhizobium--4||g__Arhodomonas--1||g__Azospirillum--1||g__BOG-933--1||g__Bog-752--1||g__Bosea--5||g__Bradyrhizobium--2||g__CAHJWH01--1||g__CAIOSQ01--2||g__CAISGS01--1||g__CAIVDV01--1||g__Caballeronia--1||g__Caulobacter--4||g__Cupriavidus--1||g__Denitromonas--1||g__Desulfatibacillum--2||g__Desulfofustis--1||g__Duganella--1||g__Dyella--1||g__Ensifer--1||g__Erythrobacter--1||g__Ferrovibrio--15||g__Gemmata--4||g__Hoeflea--1||g__JAABSP01--1||g__JABDJY01--1||g__JAFGGE01--9||g__Melaminivora--1||g__Methylobacterium--1||g__Neorhizobium--11||g__PALSA-607--1||g__Paenibacillus--2||g__Paenibacillus_G--1||g__Palsa-881--2||g__Palsa-883--1||g__Parapusillimonas--2||g__Pararhizobium--28||g__Phenylobacterium--1||g__Pleomorphomonas--1||g__Pseudoduganella--4||g__Pseudomonas_A--2||g__Pseudooceanicola--1||g__Pseudorivibacter--2||g__Pseudovibrio--1||g__Ralstonia--1||g__Rhizobacter--1||g__Rhizobium--9||g__Rhizobium_A--3||g__Rhodoplanes--2||g__Rhodovulum--1||g__SL1-B47--1||g__SYFR01--1||g__SZUA-370--2||g__Salinicola--1||g__Salipiger--2||g__Shinella--2||g__Sinorhizobium--80||g__Skermanella--2||g__Succinimonas--1||g__Sulfuricaulis--1||g__Syntrophotalea--2||g__Tardiphaga--1||g__Tistlia--1||g__Trichloromonas--1||g__UBA2207--2||g__UBA2804--1||g__UBA5123--19||g__VBDL01--1:capture_order_counter=o__Acetobacterales--1||o__Acidiferrobacterales--1||o__Acidobacteriales--1||o__Acidothermales--1||o__Azospirillales--4||o__Burkholderiales--18||o__CACIAM-22H2--2||o__Caulobacterales--9||o__Desulfobacterales--3||o__Desulfobulbales--20||o__Desulfuromonadales--3||o__Enterobacterales--2||o__Ferrovibrionales--15||o__Gemmatales--4||o__Kiloniellales--1||o__Lachnospirales--1||o__Nitrococcales--1||o__Paenibacillales--3||o__Polyangiales--1||o__Pseudomonadales--3||o__Rhizobiales--153||o__Rhodobacterales--4||o__Sedimentisphaerales--9||o__Sphingomonadales--1||o__Sporomusales--1||o__Syntrophales--2||o__Treponematales--2||o__UBA2241--1||o__UBA6615--1||o__Xanthomonadales--1:capture_phylum_counter=p__Acidobacteriota--1||p__Actinobacteriota--2||p__Desulfobacterota--28||p__Firmicutes--3||p__Firmicutes_A--1||p__Firmicutes_C--1||p__Myxococcota--1||p__Planctomycetota--13||p__Proteobacteria--217||p__Spirochaetota--2:capture_species_counter=s__14-2 sp910587895--1||s__AWTP1-13 sp003963125--1||s__Achromobacter deleyi_A--1||s__Achromobacter spanius_D--1||s__Allorhizobium rhizophilum--2||s__Allorhizobium rosettiformans--1||s__Allorhizobium sp002796995--1||s__Arhodomonas aquaeolei--1||s__Azospirillum sp003116015--1||s__BOG-933 sp003165295--1||s__Bog-752 sp003132645--1||s__Bosea sp003952665--3||s__Bosea sp900473415--1||s__Bosea thiooxidans--1||s__Bradyrhizobium japonicum_D--1||s__Bradyrhizobium sp900176205--1||s__CAHJWH01 sp009765965--1||s__CAIOSQ01 sp016793165--2||s__CAISGS01 sp903884915--1||s__CAIVDV01 sp903904755--1||s__Caballeronia peredens--1||s__Caulobacter hibisci--1||s__Caulobacter sp001556515--1||s__Caulobacter sp003185805--2||s__Cupriavidus yeoncheonensis--1||s__Denitromonas sp018524365--1||s__Desulfatibacillum aliphaticivorans--1||s__Desulfatibacillum alkenivorans--1||s__Desulfofustis glycolicus--1||s__Duganella alba--1||s__Dyella sp016428905--1||s__Ensifer sp002002725--1||s__Erythrobacter sp001557115--1||s__Ferrovibrio sp002482765--14||s__Ferrovibrio terrae--1||s__Gemmata massiliana--4||s__Hoeflea sp019084245--1||s__JAABSP01 sp011390345--1||s__JABDJY01 sp011087645--1||s__JAFGGE01 sp016930745--9||s__Melaminivora alkalimesophila--1||s__Methylobacterium sp005502455--1||s__Neorhizobium cellulosilyticum--1||s__Neorhizobium galegae_C--1||s__Neorhizobium tomejilense--9||s__PALSA-607 sp003134755--1||s__Paenibacillus barcinonensis--1||s__Paenibacillus sp001517085--1||s__Paenibacillus_G elgii--1||s__Palsa-881 sp018241335--2||s__Palsa-883 sp003151425--1||s__Parapusillimonas granuli--2||s__Pararhizobium giardinii--1||s__Pararhizobium sp900474095--27||s__Phenylobacterium sp001557235--1||s__Pleomorphomonas diazotrophica--1||s__Pseudoduganella namucuonensis--1||s__Pseudoduganella sp001425265--1||s__Pseudoduganella sp002454505--2||s__Pseudomonas_A stutzeri_U--2||s__Pseudooceanicola sp011806405--1||s__Pseudorivibacter rhizosphaerae--2||s__Pseudovibrio sp900104145--1||s__Ralstonia sp000801955--1||s__Rhizobacter sp000799305--1||s__Rhizobium aethiopicum--1||s__Rhizobium ecuadorense--6||s__Rhizobium sp900471515--1||s__Rhizobium sullae--1||s__Rhizobium_A rhizoryzae--3||s__Rhodoplanes serenus--2||s__Rhodovulum strictum--1||s__SL1-B47 sp018434945--1||s__SYFR01 sp005800325--1||s__SZUA-370 sp018816345--2||s__Salinicola sp002695065--1||s__Salipiger thiooxidans--2||s__Shinella sp001713395--1||s__Shinella sp003432075--1||s__Sinorhizobium meliloti_A--2||s__Sinorhizobium psoraleae--2||s__Sinorhizobium saheli--76||s__Skermanella aerolata--2||s__Succinimonas sp002372325--1||s__Sulfuricaulis sp016200465--1||s__Syntrophotalea sp002452265--2||s__Tardiphaga sp003096755--1||s__Tistlia consotensis--1||s__Trichloromonas sp002423365--1||s__UBA2207 sp002418885--2||s__UBA2804 sp902761645--1||s__UBA5123 sp002414225--8||s__UBA5123 sp002415465--11||s__VBDL01 sp014873965--1:evalue_avg=7.379099934673114e-45:evalue_max=1.22e-42:evalue_min=9.81e-100:evalue_std=8.969147625299529e-44:evalue_sum=1.3725125878491991e-42:gapopen_avg=0.1881720430107527:gapopen_max=5.0:gapopen_min=0.0:gapopen_std=0.552214110916466:gapopen_sum=35.0:gtdb_class_counter=c__Alphaproteobacteria--194:gtdb_domain_counter=d__Bacteria--194:gtdb_family_counter=f__Rhizobiaceae--194:gtdb_genus_counter=g__Allorhizobium--40||g__Ensifer--15||g__Ensifer_A--3||g__FKL33--3||g__Gellertiella--1||g__Neorhizobium--18||g__Pararhizobium--17||g__RU20A--1||g__Rhizobium--62||g__Rhizobium_A--7||g__Shinella--3||g__Sinorhizobium--24:gtdb_order_counter=o__Rhizobiales--194:gtdb_phylum_counter=p__Proteobacteria--194:gtdb_species_counter=s__Allorhizobium albertimagni--1||s__Allorhizobium desertarenae--1||s__Allorhizobium glycinendophyticum--1||s__Allorhizobium halophytocola--1||s__Allorhizobium ipomoeae--1||s__Allorhizobium naphthalenivorans--1||s__Allorhizobium oryziradicis--1||s__Allorhizobium rhizophilum--1||s__Allorhizobium rosettiformans--1||s__Allorhizobium selenitireducens--1||s__Allorhizobium sp000247475--1||s__Allorhizobium sp001296045--1||s__Allorhizobium sp001429245--1||s__Allorhizobium sp001713475--1||s__Allorhizobium sp001724035--1||s__Allorhizobium sp002796995--1||s__Allorhizobium sp002855515--1||s__Allorhizobium sp003501385--1||s__Allorhizobium sp012276985--1||s__Allorhizobium sp012927355--1||s__Allorhizobium sp014237835--1||s__Allorhizobium sp017599385--1||s__Allorhizobium sp900156055--1||s__Allorhizobium sp900176345--1||s__Allorhizobium sp900466945--1||s__Allorhizobium sp900470155--1||s__Allorhizobium sp900473245--1||s__Allorhizobium sp900473745--1||s__Allorhizobium sp900473805--1||s__Allorhizobium sp902706095--1||s__Allorhizobium taibaishanense--1||s__Allorhizobium terrae--1||s__Allorhizobium undicola--1||s__Allorhizobium vitis--1||s__Allorhizobium vitis_A--1||s__Allorhizobium vitis_B--1||s__Allorhizobium vitis_D--1||s__Allorhizobium vitis_E--1||s__Allorhizobium vitis_F--1||s__Allorhizobium wuzhouense--1||s__Ensifer adhaerens--1||s__Ensifer adhaerens_A--1||s__Ensifer adhaerens_B--1||s__Ensifer adhaerens_D--1||s__Ensifer adhaerens_E--1||s__Ensifer adhaerens_G--1||s__Ensifer sesbaniae--1||s__Ensifer sp000799055--1||s__Ensifer sp001429285--1||s__Ensifer sp001695835--1||s__Ensifer sp001695855--1||s__Ensifer sp002002725--1||s__Ensifer sp013371465--1||s__Ensifer sp900469595--1||s__Ensifer sp900469625--1||s__Ensifer_A adhaerens_A--1||s__Ensifer_A sp900466575--1||s__Ensifer_A sp900467685--1||s__FKL33 sp005222915--1||s__FKL33 sp014158035--1||s__FKL33 sp016722925--1||s__Gellertiella hungarica--1||s__Neorhizobium alkalisoli--1||s__Neorhizobium galegae--1||s__Neorhizobium galegae_B--1||s__Neorhizobium galegae_C--1||s__Neorhizobium galegae_D--1||s__Neorhizobium huautlense--1||s__Neorhizobium petrolearium--1||s__Neorhizobium sp000282095--1||s__Neorhizobium sp002431175--1||s__Neorhizobium sp003425685--1||s__Neorhizobium sp004053875--1||s__Neorhizobium sp900469345--1||s__Neorhizobium sp900469955--1||s__Neorhizobium sp900471605--1||s__Neorhizobium sp900472675--1||s__Neorhizobium sp902167985--1||s__Neorhizobium tomejilense--1||s__Neorhizobium vignae--1||s__Pararhizobium antarcticum--1||s__Pararhizobium arenae--1||s__Pararhizobium giardinii--1||s__Pararhizobium polonicum--1||s__Pararhizobium sp000744565--1||s__Pararhizobium sp000745255--1||s__Pararhizobium sp001424045--1||s__Pararhizobium sp001424065--1||s__Pararhizobium sp001426665--1||s__Pararhizobium sp003217095--1||s__Pararhizobium sp900067135--1||s__Pararhizobium sp900111275--1||s__Pararhizobium sp900467185--1||s__Pararhizobium sp900468065--1||s__Pararhizobium sp900472785--1||s__Pararhizobium sp900473795--1||s__Pararhizobium sp900474095--1||s__RU20A sp900155885--1||s__Rhizobium aethiopicum--1||s__Rhizobium aethiopicum_A--1||s__Rhizobium alamii--1||s__Rhizobium album--1||s__Rhizobium altiplani--1||s__Rhizobium anhuiense--1||s__Rhizobium bangladeshense--1||s__Rhizobium bangladeshense_B--1||s__Rhizobium binae--1||s__Rhizobium esperanzae--1||s__Rhizobium etli--1||s__Rhizobium favelukesii--1||s__Rhizobium grahamii--1||s__Rhizobium grahamii_A--1||s__Rhizobium leguminosarum_A--1||s__Rhizobium lentis--1||s__Rhizobium lentis_A--1||s__Rhizobium mesoamericanum--1||s__Rhizobium phaseoli--1||s__Rhizobium sophoriradicis--1||s__Rhizobium sp000282035--1||s__Rhizobium sp000377565--1||s__Rhizobium sp000746265--1||s__Rhizobium sp000799775--1||s__Rhizobium sp000799845--1||s__Rhizobium sp001424945--1||s__Rhizobium sp001429725--1||s__Rhizobium sp002117485--1||s__Rhizobium sp002211285--1||s__Rhizobium sp002211305--1||s__Rhizobium sp002211365--1||s__Rhizobium sp002531825--1||s__Rhizobium sp002531955--1||s__Rhizobium sp004341105--1||s__Rhizobium sp004341625--1||s__Rhizobium sp012641395--1||s__Rhizobium sp014193255--1||s__Rhizobium sp014193695--1||s__Rhizobium sp014194695--1||s__Rhizobium sp014195325--1||s__Rhizobium sp017305935--1||s__Rhizobium sp017948245--1||s__Rhizobium sp018987265--1||s__Rhizobium sp900465665--1||s__Rhizobium sp900465675--1||s__Rhizobium sp900466475--1||s__Rhizobium sp900466605--1||s__Rhizobium sp900467745--1||s__Rhizobium sp900468535--1||s__Rhizobium sp900468685--1||s__Rhizobium sp900468805--1||s__Rhizobium sp900470805--1||s__Rhizobium sp900470965--1||s__Rhizobium sp900471515--1||s__Rhizobium sp900471925--1||s__Rhizobium sp900472605--1||s__Rhizobium sp900472625--1||s__Rhizobium sp900489925--1||s__Rhizobium sp902706285--1||s__Rhizobium sullae--1||s__Rhizobium tibeticum--1||s__Rhizobium vallis--1||s__Rhizobium_A galegae_A--1||s__Rhizobium_A pseudoryzae--1||s__Rhizobium_A rhizoryzae--1||s__Rhizobium_A sp005222835--1||s__Rhizobium_A sp005222845--1||s__Rhizobium_A sp018760785--1||s__Rhizobium_A straminoryzae--1||s__Shinella kummerowiae--1||s__Shinella sp001713395--1||s__Shinella sp003432075--1||s__Sinorhizobium alkalisoli--1||s__Sinorhizobium americanum--1||s__Sinorhizobium arboris--1||s__Sinorhizobium aridi--1||s__Sinorhizobium fredii--1||s__Sinorhizobium fredii_A--1||s__Sinorhizobium fredii_B--1||s__Sinorhizobium fredii_C--1||s__Sinorhizobium glycinis--1||s__Sinorhizobium kostiense--1||s__Sinorhizobium medicae--1||s__Sinorhizobium meliloti--1||s__Sinorhizobium meliloti_A--1||s__Sinorhizobium mexicanum--1||s__Sinorhizobium psoraleae--1||s__Sinorhizobium saheli--1||s__Sinorhizobium shofinae--1||s__Sinorhizobium sojae--1||s__Sinorhizobium sp000378985--1||s__Sinorhizobium sp000421085--1||s__Sinorhizobium sp000513895--1||s__Sinorhizobium sp001854885--1||s__Sinorhizobium sp004827385--1||s__Sinorhizobium terangae--1:heptad_counter=MCP-36H--462||MCP-64H--1:lbd_counter=UNKNOWN--2:lca_tree=f__Rhizobiaceae:length_avg=130.747311827957:length_max=168.0:length_min=92.0:length_std=22.111159424893316:length_sum=24319.0:mismatch_avg=7.236559139784946:mismatch_max=44.0:mismatch_min=0.0:mismatch_std=9.46561098607622:mismatch_sum=1346.0:name=N592480:qcovhsp_avg=99.48225806451613:qcovhsp_max=100.0:qcovhsp_min=95.0:qcovhsp_std=0.9504236654532178:qcovhsp_sum=18503.7:qend_avg=130.99462365591398:qend_max=166.0:qend_min=92.0:qend_std=22.075422878463847:qend_sum=24365.0:qstart_avg=1.403225806451613:qstart_max=5.0:qstart_min=1.0:qstart_std=0.80120876422501:qstart_sum=261.0:ref_name_counter=GB_GCA_000985875.1_protein.faa_CCRI01000001.1_323@PF00015_full_PFAM.407.586--1||GB_GCA_002968845.1_protein.faa_PVBG01000001.1_282@PF00015_full_PFAM.439.615--4||GB_GCA_900468065.1_protein.faa_UBTA01000061.1_64@PF00015_full_PFAM.403.586--1||GB_GCA_900469595.1_protein.faa_UBXS01000025.1_6@PF00015_full_PFAM.395.573--1||GB_GCA_900469625.1_protein.faa_UBXV01000014.1_218@PF00015_full_PFAM.411.600--1||GB_GCA_900471515.1_protein.faa_UCFC01000004.1_84@PF00015_full_PFAM.418.589--2||GB_GCA_900473245.1_protein.faa_UCKY01000012.1_120@PF00015_full_PFAM.561.746--1||GB_GCA_900474095.1_protein.faa_UCOA01000025.1_84@PF00015_full_PFAM.402.581--9||GB_GCA_900489925.1_protein.faa_UEHQ01000001.1_74@PF00015_full_PFAM.407.585--1||RS_GCF_000379605.1_protein.faa_NZ_KB902668.1_111@PF00015_full_PFAM.404.583--24||RS_GCF_000518785.1_protein.faa_NZ_JAEG01000001.1_630@PF00015_full_PFAM.404.584--1||RS_GCF_000731315.1_protein.faa_NZ_HG938353.1_2135@PF00015_full_PFAM.448.624--14||RS_GCF_000745255.1_protein.faa_NZ_JQNM01000005.1_206@PF00015_full_PFAM.405.584--1||RS_GCF_001270265.1_protein.faa_NZ_LGAP01000017.1_82@PF00015_full_PFAM.411.599--1||RS_GCF_001426665.1_protein.faa_NZ_LMEY01000023.1_457@PF00015_full_PFAM.404.583--3||RS_GCF_001651875.1_protein.faa_NZ_LNQB01000102.1_149@PF00015_full_PFAM.403.586--59||RS_GCF_001687365.1_protein.faa_NZ_LGLV01000016.1_7@PF00015_full_PFAM.402.582--1||RS_GCF_001695855.1_protein.faa_NZ_MBSS01000001.1_361@PF00015_full_PFAM.408.607--1||RS_GCF_001713395.1_protein.faa_NZ_CP016450.1_648@PF00015_full_PFAM.407.588--3||RS_GCF_001713475.1_protein.faa_NZ_CP016499.1_226@PF00015_full_PFAM.405.592--2||RS_GCF_001885585.1_protein.faa_NZ_LSRP01000126.1_10@PF00015_full_PFAM.406.585--1||RS_GCF_001931685.1_protein.faa_NZ_MOOY01000007.1_289@PF00015_full_PFAM.403.588--1||RS_GCF_002002725.1_protein.faa_NZ_MUNW01000037.1_14@PF00015_full_PFAM.409.605--1||RS_GCF_003432075.1_protein.faa_NZ_QWBU01000001.1_461@PF00015_full_PFAM.417.599--16||RS_GCF_005222835.1_protein.faa_NZ_STGA01000073.1_173@PF00015_full_PFAM.402.588--1||RS_GCF_009827055.1_protein.faa_NZ_WUMK01000001.1_349@PF00015_full_PFAM.408.588--1||RS_GCF_011046895.1_protein.faa_NZ_CP049250.1_2064@PF00015_full_PFAM.397.584--2||RS_GCF_016722925.1_protein.faa_NZ_JAEQNC010000013.1_88@PF00015_full_PFAM.401.591--31||RS_GCF_017599385.1_protein.faa_NZ_JAGFPK010000001.1_2744@PF00015_full_PFAM.412.587--1:scovhsp_avg=71.58709677419355:scovhsp_max=89.5:scovhsp_min=50.3:scovhsp_std=12.20442299803266:scovhsp_sum=13315.2:send_avg=151.0:send_max=171.0:send_min=96.0:send_std=19.69003040366615:send_sum=28086.0:sstart_avg=21.36021505376344:sstart_max=73.0:sstart_min=1.0:sstart_std=19.199784006583194:sstart_sum=3973.0],(((953b797f-750c-433d-ba86-efee4c1a133c_6@MCPsignal.618.713:0.180084[&&NHX:Sample=rhiztom3:Type=capture:besthit=52.6:bitscore=79.3:capture_class=c__Alphaproteobacteria:capture_domain=d__Bacteria:capture_family=f__Xanthobacteraceae:capture_genus=g__Pseudolabrys:capture_order=o__Rhizobiales:capture_phylum=p__Proteobacteria:capture_species=s__Pseudolabrys sp019247925:evalue=2.03e-19:gapopen=0.0:heptad=MCP-36H:length=95.0:mismatch=45.0:qcovhsp=100.0:qend=95.0:qstart=1.0:ref_name=GB_GCA_003243465.1_protein.faa_QFQZ01000008.1_34@PF00015_full_PFAM.259.439:scovhsp=52.8:send=160.0:sstart=66.0],RS_GCF_009811655.1_protein.faa_NZ_BGJX01000025.1_30@PF00015_full_PFAM.402.573:0.224761[&&NHX:Type=GTDB:gtdb_class=c__Alphaproteobacteria:gtdb_domain=d__Bacteria:gtdb_family=f__Beijerinckiaceae:gtdb_genus=g__Methylosinus:gtdb_order=o__Rhizobiales:gtdb_phylum=p__Proteobacteria:gtdb_species=s__Methylosinus sp009811655:heptad=MCP-36H:species=d__Bacteria_p__Proteobacteria_c__Alphaproteobacteria_o__Rhizobiales_f__Beijerinckiaceae_g__Methylosinus_s__Methylosinus sp009811655])0.844:0.0782765[&&NHX:Sample_counter=rhiztom3--1:Type_counter=GTDB--1||capture--1:besthit_avg=52.6:besthit_max=52.6:besthit_min=52.6:besthit_std=0:besthit_sum=52.6:bitscore_avg=79.3:bitscore_max=79.3:bitscore_min=79.3:bitscore_std=0:bitscore_sum=79.3:capture_class_counter=c__Alphaproteobacteria--1:capture_domain_counter=d__Bacteria--1:capture_family_counter=f__Xanthobacteraceae--1:capture_genus_counter=g__Pseudolabrys--1:capture_order_counter=o__Rhizobiales--1:capture_phylum_counter=p__Proteobacteria--1:capture_species_counter=s__Pseudolabrys sp019247925--1:evalue_avg=2.03e-19:evalue_max=2.03e-19:evalue_min=2.03e-19:evalue_std=0:evalue_sum=2.03e-19:gapopen_avg=0.0:gapopen_max=0.0:gapopen_min=0.0:gapopen_std=0:gapopen_sum=0.0:gtdb_class_counter=c__Alphaproteobacteria--1:gtdb_domain_counter=d__Bacteria--1:gtdb_family_counter=f__Beijerinckiaceae--1:gtdb_genus_counter=g__Methylosinus--1:gtdb_order_counter=o__Rhizobiales--1:gtdb_phylum_counter=p__Proteobacteria--1:gtdb_species_counter=s__Methylosinus sp009811655--1:heptad_counter=MCP-36H--2:lbd_counter=:lca_tree=s__Methylosinus sp009811655:length_avg=95.0:length_max=95.0:length_min=95.0:length_std=0:length_sum=95.0:mismatch_avg=45.0:mismatch_max=45.0:mismatch_min=45.0:mismatch_std=0:mismatch_sum=45.0:name=N592483:qcovhsp_avg=100.0:qcovhsp_max=100.0:qcovhsp_min=100.0:qcovhsp_std=0:qcovhsp_sum=100.0:qend_avg=95.0:qend_max=95.0:qend_min=95.0:qend_std=0:qend_sum=95.0:qstart_avg=1.0:qstart_max=1.0:qstart_min=1.0:qstart_std=0:qstart_sum=1.0:ref_name_counter=GB_GCA_003243465.1_protein.faa_QFQZ01000008.1_34@PF00015_full_PFAM.259.439--1:scovhsp_avg=52.8:scovhsp_max=52.8:scovhsp_min=52.8:scovhsp_std=0:scovhsp_sum=52.8:send_avg=160.0:send_max=160.0:send_min=160.0:send_std=0:send_sum=160.0:sstart_avg=66.0:sstart_max=66.0:sstart_min=66.0:sstart_std=0:sstart_sum=66.0],3ffda4fb-e4c1-42c4-a2c6-46cde53d5d9a_2@MCPsignal.287.355:5e-09[&&NHX:Sample=rhiztom1:Type=capture:capture_class=c__Alphaproteobacteria:capture_domain=d__Bacteria:capture_family=f__Rhizobiaceae:capture_genus=g__Ensifer:capture_order=o__Rhizobiales:capture_phylum=p__Proteobacteria:capture_species=s__Ensifer sp002002725:heptad=MCP-36H])0.751:0.0159675[&&NHX:Sample_counter=rhiztom1--1||rhiztom3--1:Type_counter=GTDB--1||capture--2:besthit_avg=52.6:besthit_max=52.6:besthit_min=52.6:besthit_std=0:besthit_sum=52.6:bitscore_avg=79.3:bitscore_max=79.3:bitscore_min=79.3:bitscore_std=0:bitscore_sum=79.3:capture_class_counter=c__Alphaproteobacteria--2:capture_domain_counter=d__Bacteria--2:capture_family_counter=f__Rhizobiaceae--1||f__Xanthobacteraceae--1:capture_genus_counter=g__Ensifer--1||g__Pseudolabrys--1:capture_order_counter=o__Rhizobiales--2:capture_phylum_counter=p__Proteobacteria--2:capture_species_counter=s__Ensifer sp002002725--1||s__Pseudolabrys sp019247925--1:evalue_avg=2.03e-19:evalue_max=2.03e-19:evalue_min=2.03e-19:evalue_std=0:evalue_sum=2.03e-19:gapopen_avg=0.0:gapopen_max=0.0:gapopen_min=0.0:gapopen_std=0:gapopen_sum=0.0:gtdb_class_counter=c__Alphaproteobacteria--1:gtdb_domain_counter=d__Bacteria--1:gtdb_family_counter=f__Beijerinckiaceae--1:gtdb_genus_counter=g__Methylosinus--1:gtdb_order_counter=o__Rhizobiales--1:gtdb_phylum_counter=p__Proteobacteria--1:gtdb_species_counter=s__Methylosinus sp009811655--1:heptad_counter=MCP-36H--3:lbd_counter=:lca_tree=s__Methylosinus sp009811655:length_avg=95.0:length_max=95.0:length_min=95.0:length_std=0:length_sum=95.0:mismatch_avg=45.0:mismatch_max=45.0:mismatch_min=45.0:mismatch_std=0:mismatch_sum=45.0:name=N592485:qcovhsp_avg=100.0:qcovhsp_max=100.0:qcovhsp_min=100.0:qcovhsp_std=0:qcovhsp_sum=100.0:qend_avg=95.0:qend_max=95.0:qend_min=95.0:qend_std=0:qend_sum=95.0:qstart_avg=1.0:qstart_max=1.0:qstart_min=1.0:qstart_std=0:qstart_sum=1.0:ref_name_counter=GB_GCA_003243465.1_protein.faa_QFQZ01000008.1_34@PF00015_full_PFAM.259.439--1:scovhsp_avg=52.8:scovhsp_max=52.8:scovhsp_min=52.8:scovhsp_std=0:scovhsp_sum=52.8:send_avg=160.0:send_max=160.0:send_min=160.0:send_std=0:send_sum=160.0:sstart_avg=66.0:sstart_max=66.0:sstart_min=66.0:sstart_std=0:sstart_sum=66.0],(9e1aa3fa-30f1-42c7-9122-951e1e5296c8_5@MCPsignal.94.191:0.107689[&&NHX:Sample=rhizpot1:Type=capture:capture_class=c__Alphaproteobacteria:capture_domain=d__Bacteria:capture_family=f__Rhizobiaceae:capture_genus=g__Ensifer:capture_order=o__Rhizobiales:capture_phylum=p__Proteobacteria:capture_species=s__Ensifer sp001695855:heptad=MCP-36H],73c24ff1-5373-4420-9634-78e173d475da_4@MCPsignal.515.567:0.125398[&&NHX:Sample=rhizpot3:Type=capture:capture_class=c__Alphaproteobacteria:capture_domain=d__Bacteria:capture_family=f__Rhizobiaceae:capture_genus=g__Ensifer:capture_order=o__Rhizobiales:capture_phylum=p__Proteobacteria:capture_species=s__Ensifer adhaerens_A:heptad=MCP-36H])0.703:0.0831583[&&NHX:Sample_counter=rhizpot1--1||rhizpot3--1:Type_counter=capture--2:capture_class_counter=c__Alphaproteobacteria--2:capture_domain_counter=d__Bacteria--2:capture_family_counter=f__Rhizobiaceae--2:capture_genus_counter=g__Ensifer--2:capture_order_counter=o__Rhizobiales--2:capture_phylum_counter=p__Proteobacteria--2:capture_species_counter=s__Ensifer adhaerens_A--1||s__Ensifer sp001695855--1:gtdb_class_counter=:gtdb_domain_counter=:gtdb_family_counter=:gtdb_genus_counter=:gtdb_order_counter=:gtdb_phylum_counter=:gtdb_species_counter=:heptad_counter=MCP-36H--2:lbd_counter=:name=N592488:ref_name_counter=])0.925:0.0627205[&&NHX:Sample_counter=rhizpot1--1||rhizpot3--1||rhiztom1--1||rhiztom3--1:Type_counter=GTDB--1||capture--4:besthit_avg=52.6:besthit_max=52.6:besthit_min=52.6:besthit_std=0:besthit_sum=52.6:bitscore_avg=79.3:bitscore_max=79.3:bitscore_min=79.3:bitscore_std=0:bitscore_sum=79.3:capture_class_counter=c__Alphaproteobacteria--4:capture_domain_counter=d__Bacteria--4:capture_family_counter=f__Rhizobiaceae--3||f__Xanthobacteraceae--1:capture_genus_counter=g__Ensifer--3||g__Pseudolabrys--1:capture_order_counter=o__Rhizobiales--4:capture_phylum_counter=p__Proteobacteria--4:capture_species_counter=s__Ensifer adhaerens_A--1||s__Ensifer sp001695855--1||s__Ensifer sp002002725--1||s__Pseudolabrys sp019247925--1:evalue_avg=2.03e-19:evalue_max=2.03e-19:evalue_min=2.03e-19:evalue_std=0:evalue_sum=2.03e-19:gapopen_avg=0.0:gapopen_max=0.0:gapopen_min=0.0:gapopen_std=0:gapopen_sum=0.0:gtdb_class_counter=c__Alphaproteobacteria--1:gtdb_domain_counter=d__Bacteria--1:gtdb_family_counter=f__Beijerinckiaceae--1:gtdb_genus_counter=g__Methylosinus--1:gtdb_order_counter=o__Rhizobiales--1:gtdb_phylum_counter=p__Proteobacteria--1:gtdb_species_counter=s__Methylosinus sp009811655--1:heptad_counter=MCP-36H--5:lbd_counter=:lca_tree=s__Methylosinus sp009811655:length_avg=95.0:length_max=95.0:length_min=95.0:length_std=0:length_sum=95.0:mismatch_avg=45.0:mismatch_max=45.0:mismatch_min=45.0:mismatch_std=0:mismatch_sum=45.0:name=N592489:qcovhsp_avg=100.0:qcovhsp_max=100.0:qcovhsp_min=100.0:qcovhsp_std=0:qcovhsp_sum=100.0:qend_avg=95.0:qend_max=95.0:qend_min=95.0:qend_std=0:qend_sum=95.0:qstart_avg=1.0:qstart_max=1.0:qstart_min=1.0:qstart_std=0:qstart_sum=1.0:ref_name_counter=GB_GCA_003243465.1_protein.faa_QFQZ01000008.1_34@PF00015_full_PFAM.259.439--1:scovhsp_avg=52.8:scovhsp_max=52.8:scovhsp_min=52.8:scovhsp_std=0:scovhsp_sum=52.8:send_avg=160.0:send_max=160.0:send_min=160.0:send_std=0:send_sum=160.0:sstart_avg=66.0:sstart_max=66.0:sstart_min=66.0:sstart_std=0:sstart_sum=66.0])1:0.114831[&&NHX:Sample_counter=rhizpot1--51||rhizpot2--12||rhizpot3--68||rhiztom1--44||rhiztom2--20||rhiztom3--78:Type_counter=GTDB--195||capture--273:besthit_avg=94.19839572192512:besthit_max=100.0:besthit_min=52.6:besthit_std=7.559815068112952:besthit_sum=17615.1:bitscore_avg=218.72352941176473:bitscore_max=286.0:bitscore_min=79.3:bitscore_std=42.06176950798608:bitscore_sum=40901.3:capture_class_counter=c__Acidobacteriae--1||c__Actinomycetia--1||c__Alphaproteobacteria--195||c__Bacilli--3||c__Clostridia--1||c__Desulfobacteria--3||c__Desulfobulbia--20||c__Desulfuromonadia--3||c__Gammaproteobacteria--26||c__Negativicutes--1||c__Phycisphaerae--9||c__Planctomycetia--4||c__Polyangia--1||c__Spirochaetia--2||c__Syntrophia--2||c__Thermoleophilia--1:capture_domain_counter=d__Bacteria--273:capture_family_counter=f__Acetobacteraceae--1||f__Acidobacteriaceae--1||f__Acidothermaceae--1||f__Anaerohalosphaeraceae--9||f__Azospirillaceae--4||f__Beijerinckiaceae--6||f__Burkholderiaceae--17||f__CACIAM-22H2--2||f__Caulobacteraceae--9||f__DSM-21159--1||f__Desulfatibacillaceae--2||f__Desulfocapsaceae--1||f__Desulfococcaceae--1||f__Desulfurivibrionaceae--19||f__Ferrovibrionaceae--15||f__Gemmataceae--4||f__Halomonadaceae--1||f__Hyphomicrobiaceae--1||f__Lachnospiraceae--1||f__NBRC-103111--1||f__Nitrococcaceae--1||f__Paenibacillaceae--2||f__Pleomorphomonadaceae--1||f__Polyangiaceae--1||f__Pseudomonadaceae--2||f__Rhizobiaceae--142||f__Rhodanobacteraceae--1||f__Rhodobacteraceae--4||f__Rhodocyclaceae--1||f__Sphingomonadaceae--1||f__Stappiaceae--1||f__Succinivibrionaceae--2||f__Sulfurifustaceae--1||f__Syntrophotaleaceae--2||f__Trichloromonadaceae--1||f__UBA12059--2||f__UBA2241--1||f__UBA4778--2||f__UBA6615--1||f__UBA7701--1||f__Xanthobacteraceae--6:capture_genus_counter=g__14-2--1||g__AWTP1-13--1||g__Achromobacter--2||g__Allorhizobium--4||g__Arhodomonas--1||g__Azospirillum--1||g__BOG-933--1||g__Bog-752--1||g__Bosea--5||g__Bradyrhizobium--2||g__CAHJWH01--1||g__CAIOSQ01--2||g__CAISGS01--1||g__CAIVDV01--1||g__Caballeronia--1||g__Caulobacter--4||g__Cupriavidus--1||g__Denitromonas--1||g__Desulfatibacillum--2||g__Desulfofustis--1||g__Duganella--1||g__Dyella--1||g__Ensifer--4||g__Erythrobacter--1||g__Ferrovibrio--15||g__Gemmata--4||g__Hoeflea--1||g__JAABSP01--1||g__JABDJY01--1||g__JAFGGE01--9||g__Melaminivora--1||g__Methylobacterium--1||g__Neorhizobium--11||g__PALSA-607--1||g__Paenibacillus--2||g__Paenibacillus_G--1||g__Palsa-881--2||g__Palsa-883--1||g__Parapusillimonas--2||g__Pararhizobium--28||g__Phenylobacterium--1||g__Pleomorphomonas--1||g__Pseudoduganella--4||g__Pseudolabrys--1||g__Pseudomonas_A--2||g__Pseudooceanicola--1||g__Pseudorivibacter--2||g__Pseudovibrio--1||g__Ralstonia--1||g__Rhizobacter--1||g__Rhizobium--9||g__Rhizobium_A--3||g__Rhodoplanes--2||g__Rhodovulum--1||g__SL1-B47--1||g__SYFR01--1||g__SZUA-370--2||g__Salinicola--1||g__Salipiger--2||g__Shinella--2||g__Sinorhizobium--80||g__Skermanella--2||g__Succinimonas--1||g__Sulfuricaulis--1||g__Syntrophotalea--2||g__Tardiphaga--1||g__Tistlia--1||g__Trichloromonas--1||g__UBA2207--2||g__UBA2804--1||g__UBA5123--19||g__VBDL01--1:capture_order_counter=o__Acetobacterales--1||o__Acidiferrobacterales--1||o__Acidobacteriales--1||o__Acidothermales--1||o__Azospirillales--4||o__Burkholderiales--18||o__CACIAM-22H2--2||o__Caulobacterales--9||o__Desulfobacterales--3||o__Desulfobulbales--20||o__Desulfuromonadales--3||o__Enterobacterales--2||o__Ferrovibrionales--15||o__Gemmatales--4||o__Kiloniellales--1||o__Lachnospirales--1||o__Nitrococcales--1||o__Paenibacillales--3||o__Polyangiales--1||o__Pseudomonadales--3||o__Rhizobiales--157||o__Rhodobacterales--4||o__Sedimentisphaerales--9||o__Sphingomonadales--1||o__Sporomusales--1||o__Syntrophales--2||o__Treponematales--2||o__UBA2241--1||o__UBA6615--1||o__Xanthomonadales--1:capture_phylum_counter=p__Acidobacteriota--1||p__Actinobacteriota--2||p__Desulfobacterota--28||p__Firmicutes--3||p__Firmicutes_A--1||p__Firmicutes_C--1||p__Myxococcota--1||p__Planctomycetota--13||p__Proteobacteria--221||p__Spirochaetota--2:capture_species_counter=s__14-2 sp910587895--1||s__AWTP1-13 sp003963125--1||s__Achromobacter deleyi_A--1||s__Achromobacter spanius_D--1||s__Allorhizobium rhizophilum--2||s__Allorhizobium rosettiformans--1||s__Allorhizobium sp002796995--1||s__Arhodomonas aquaeolei--1||s__Azospirillum sp003116015--1||s__BOG-933 sp003165295--1||s__Bog-752 sp003132645--1||s__Bosea sp003952665--3||s__Bosea sp900473415--1||s__Bosea thiooxidans--1||s__Bradyrhizobium japonicum_D--1||s__Bradyrhizobium sp900176205--1||s__CAHJWH01 sp009765965--1||s__CAIOSQ01 sp016793165--2||s__CAISGS01 sp903884915--1||s__CAIVDV01 sp903904755--1||s__Caballeronia peredens--1||s__Caulobacter hibisci--1||s__Caulobacter sp001556515--1||s__Caulobacter sp003185805--2||s__Cupriavidus yeoncheonensis--1||s__Denitromonas sp018524365--1||s__Desulfatibacillum aliphaticivorans--1||s__Desulfatibacillum alkenivorans--1||s__Desulfofustis glycolicus--1||s__Duganella alba--1||s__Dyella sp016428905--1||s__Ensifer adhaerens_A--1||s__Ensifer sp001695855--1||s__Ensifer sp002002725--2||s__Erythrobacter sp001557115--1||s__Ferrovibrio sp002482765--14||s__Ferrovibrio terrae--1||s__Gemmata massiliana--4||s__Hoeflea sp019084245--1||s__JAABSP01 sp011390345--1||s__JABDJY01 sp011087645--1||s__JAFGGE01 sp016930745--9||s__Melaminivora alkalimesophila--1||s__Methylobacterium sp005502455--1||s__Neorhizobium cellulosilyticum--1||s__Neorhizobium galegae_C--1||s__Neorhizobium tomejilense--9||s__PALSA-607 sp003134755--1||s__Paenibacillus barcinonensis--1||s__Paenibacillus sp001517085--1||s__Paenibacillus_G elgii--1||s__Palsa-881 sp018241335--2||s__Palsa-883 sp003151425--1||s__Parapusillimonas granuli--2||s__Pararhizobium giardinii--1||s__Pararhizobium sp900474095--27||s__Phenylobacterium sp001557235--1||s__Pleomorphomonas diazotrophica--1||s__Pseudoduganella namucuonensis--1||s__Pseudoduganella sp001425265--1||s__Pseudoduganella sp002454505--2||s__Pseudolabrys sp019247925--1||s__Pseudomonas_A stutzeri_U--2||s__Pseudooceanicola sp011806405--1||s__Pseudorivibacter rhizosphaerae--2||s__Pseudovibrio sp900104145--1||s__Ralstonia sp000801955--1||s__Rhizobacter sp000799305--1||s__Rhizobium aethiopicum--1||s__Rhizobium ecuadorense--6||s__Rhizobium sp900471515--1||s__Rhizobium sullae--1||s__Rhizobium_A rhizoryzae--3||s__Rhodoplanes serenus--2||s__Rhodovulum strictum--1||s__SL1-B47 sp018434945--1||s__SYFR01 sp005800325--1||s__SZUA-370 sp018816345--2||s__Salinicola sp002695065--1||s__Salipiger thiooxidans--2||s__Shinella sp001713395--1||s__Shinella sp003432075--1||s__Sinorhizobium meliloti_A--2||s__Sinorhizobium psoraleae--2||s__Sinorhizobium saheli--76||s__Skermanella aerolata--2||s__Succinimonas sp002372325--1||s__Sulfuricaulis sp016200465--1||s__Syntrophotalea sp002452265--2||s__Tardiphaga sp003096755--1||s__Tistlia consotensis--1||s__Trichloromonas sp002423365--1||s__UBA2207 sp002418885--2||s__UBA2804 sp902761645--1||s__UBA5123 sp002414225--8||s__UBA5123 sp002415465--11||s__VBDL01 sp014873965--1:evalue_avg=1.0855614973262033e-21:evalue_max=2.03e-19:evalue_min=9.81e-100:evalue_std=1.484483020978075e-20:evalue_sum=2.03e-19:gapopen_avg=0.18716577540106952:gapopen_max=5.0:gapopen_min=0.0:gapopen_std=0.550899547177563:gapopen_sum=35.0:gtdb_class_counter=c__Alphaproteobacteria--195:gtdb_domain_counter=d__Bacteria--195:gtdb_family_counter=f__Beijerinckiaceae--1||f__Rhizobiaceae--194:gtdb_genus_counter=g__Allorhizobium--40||g__Ensifer--15||g__Ensifer_A--3||g__FKL33--3||g__Gellertiella--1||g__Methylosinus--1||g__Neorhizobium--18||g__Pararhizobium--17||g__RU20A--1||g__Rhizobium--62||g__Rhizobium_A--7||g__Shinella--3||g__Sinorhizobium--24:gtdb_order_counter=o__Rhizobiales--195:gtdb_phylum_counter=p__Proteobacteria--195:gtdb_species_counter=s__Allorhizobium albertimagni--1||s__Allorhizobium desertarenae--1||s__Allorhizobium glycinendophyticum--1||s__Allorhizobium halophytocola--1||s__Allorhizobium ipomoeae--1||s__Allorhizobium naphthalenivorans--1||s__Allorhizobium oryziradicis--1||s__Allorhizobium rhizophilum--1||s__Allorhizobium rosettiformans--1||s__Allorhizobium selenitireducens--1||s__Allorhizobium sp000247475--1||s__Allorhizobium sp001296045--1||s__Allorhizobium sp001429245--1||s__Allorhizobium sp001713475--1||s__Allorhizobium sp001724035--1||s__Allorhizobium sp002796995--1||s__Allorhizobium sp002855515--1||s__Allorhizobium sp003501385--1||s__Allorhizobium sp012276985--1||s__Allorhizobium sp012927355--1||s__Allorhizobium sp014237835--1||s__Allorhizobium sp017599385--1||s__Allorhizobium sp900156055--1||s__Allorhizobium sp900176345--1||s__Allorhizobium sp900466945--1||s__Allorhizobium sp900470155--1||s__Allorhizobium sp900473245--1||s__Allorhizobium sp900473745--1||s__Allorhizobium sp900473805--1||s__Allorhizobium sp902706095--1||s__Allorhizobium taibaishanense--1||s__Allorhizobium terrae--1||s__Allorhizobium undicola--1||s__Allorhizobium vitis--1||s__Allorhizobium vitis_A--1||s__Allorhizobium vitis_B--1||s__Allorhizobium vitis_D--1||s__Allorhizobium vitis_E--1||s__Allorhizobium vitis_F--1||s__Allorhizobium wuzhouense--1||s__Ensifer adhaerens--1||s__Ensifer adhaerens_A--1||s__Ensifer adhaerens_B--1||s__Ensifer adhaerens_D--1||s__Ensifer adhaerens_E--1||s__Ensifer adhaerens_G--1||s__Ensifer sesbaniae--1||s__Ensifer sp000799055--1||s__Ensifer sp001429285--1||s__Ensifer sp001695835--1||s__Ensifer sp001695855--1||s__Ensifer sp002002725--1||s__Ensifer sp013371465--1||s__Ensifer sp900469595--1||s__Ensifer sp900469625--1||s__Ensifer_A adhaerens_A--1||s__Ensifer_A sp900466575--1||s__Ensifer_A sp900467685--1||s__FKL33 sp005222915--1||s__FKL33 sp014158035--1||s__FKL33 sp016722925--1||s__Gellertiella hungarica--1||s__Methylosinus sp009811655--1||s__Neorhizobium alkalisoli--1||s__Neorhizobium galegae--1||s__Neorhizobium galegae_B--1||s__Neorhizobium galegae_C--1||s__Neorhizobium galegae_D--1||s__Neorhizobium huautlense--1||s__Neorhizobium petrolearium--1||s__Neorhizobium sp000282095--1||s__Neorhizobium sp002431175--1||s__Neorhizobium sp003425685--1||s__Neorhizobium sp004053875--1||s__Neorhizobium sp900469345--1||s__Neorhizobium sp900469955--1||s__Neorhizobium sp900471605--1||s__Neorhizobium sp900472675--1||s__Neorhizobium sp902167985--1||s__Neorhizobium tomejilense--1||s__Neorhizobium vignae--1||s__Pararhizobium antarcticum--1||s__Pararhizobium arenae--1||s__Pararhizobium giardinii--1||s__Pararhizobium polonicum--1||s__Pararhizobium sp000744565--1||s__Pararhizobium sp000745255--1||s__Pararhizobium sp001424045--1||s__Pararhizobium sp001424065--1||s__Pararhizobium sp001426665--1||s__Pararhizobium sp003217095--1||s__Pararhizobium sp900067135--1||s__Pararhizobium sp900111275--1||s__Pararhizobium sp900467185--1||s__Pararhizobium sp900468065--1||s__Pararhizobium sp900472785--1||s__Pararhizobium sp900473795--1||s__Pararhizobium sp900474095--1||s__RU20A sp900155885--1||s__Rhizobium aethiopicum--1||s__Rhizobium aethiopicum_A--1||s__Rhizobium alamii--1||s__Rhizobium album--1||s__Rhizobium altiplani--1||s__Rhizobium anhuiense--1||s__Rhizobium bangladeshense--1||s__Rhizobium bangladeshense_B--1||s__Rhizobium binae--1||s__Rhizobium esperanzae--1||s__Rhizobium etli--1||s__Rhizobium favelukesii--1||s__Rhizobium grahamii--1||s__Rhizobium grahamii_A--1||s__Rhizobium leguminosarum_A--1||s__Rhizobium lentis--1||s__Rhizobium lentis_A--1||s__Rhizobium mesoamericanum--1||s__Rhizobium phaseoli--1||s__Rhizobium sophoriradicis--1||s__Rhizobium sp000282035--1||s__Rhizobium sp000377565--1||s__Rhizobium sp000746265--1||s__Rhizobium sp000799775--1||s__Rhizobium sp000799845--1||s__Rhizobium sp001424945--1||s__Rhizobium sp001429725--1||s__Rhizobium sp002117485--1||s__Rhizobium sp002211285--1||s__Rhizobium sp002211305--1||s__Rhizobium sp002211365--1||s__Rhizobium sp002531825--1||s__Rhizobium sp002531955--1||s__Rhizobium sp004341105--1||s__Rhizobium sp004341625--1||s__Rhizobium sp012641395--1||s__Rhizobium sp014193255--1||s__Rhizobium sp014193695--1||s__Rhizobium sp014194695--1||s__Rhizobium sp014195325--1||s__Rhizobium sp017305935--1||s__Rhizobium sp017948245--1||s__Rhizobium sp018987265--1||s__Rhizobium sp900465665--1||s__Rhizobium sp900465675--1||s__Rhizobium sp900466475--1||s__Rhizobium sp900466605--1||s__Rhizobium sp900467745--1||s__Rhizobium sp900468535--1||s__Rhizobium sp900468685--1||s__Rhizobium sp900468805--1||s__Rhizobium sp900470805--1||s__Rhizobium sp900470965--1||s__Rhizobium sp900471515--1||s__Rhizobium sp900471925--1||s__Rhizobium sp900472605--1||s__Rhizobium sp900472625--1||s__Rhizobium sp900489925--1||s__Rhizobium sp902706285--1||s__Rhizobium sullae--1||s__Rhizobium tibeticum--1||s__Rhizobium vallis--1||s__Rhizobium_A galegae_A--1||s__Rhizobium_A pseudoryzae--1||s__Rhizobium_A rhizoryzae--1||s__Rhizobium_A sp005222835--1||s__Rhizobium_A sp005222845--1||s__Rhizobium_A sp018760785--1||s__Rhizobium_A straminoryzae--1||s__Shinella kummerowiae--1||s__Shinella sp001713395--1||s__Shinella sp003432075--1||s__Sinorhizobium alkalisoli--1||s__Sinorhizobium americanum--1||s__Sinorhizobium arboris--1||s__Sinorhizobium aridi--1||s__Sinorhizobium fredii--1||s__Sinorhizobium fredii_A--1||s__Sinorhizobium fredii_B--1||s__Sinorhizobium fredii_C--1||s__Sinorhizobium glycinis--1||s__Sinorhizobium kostiense--1||s__Sinorhizobium medicae--1||s__Sinorhizobium meliloti--1||s__Sinorhizobium meliloti_A--1||s__Sinorhizobium mexicanum--1||s__Sinorhizobium psoraleae--1||s__Sinorhizobium saheli--1||s__Sinorhizobium shofinae--1||s__Sinorhizobium sojae--1||s__Sinorhizobium sp000378985--1||s__Sinorhizobium sp000421085--1||s__Sinorhizobium sp000513895--1||s__Sinorhizobium sp001854885--1||s__Sinorhizobium sp004827385--1||s__Sinorhizobium terangae--1:heptad_counter=MCP-36H--467||MCP-64H--1:lbd_counter=UNKNOWN--2:lca_tree=f__Rhizobiaceae:length_avg=130.55614973262033:length_max=168.0:length_min=92.0:length_std=22.206043983492748:length_sum=24414.0:mismatch_avg=7.438502673796791:mismatch_max=45.0:mismatch_min=0.0:mismatch_std=9.835759527758698:mismatch_sum=1391.0:name=N592490:qcovhsp_avg=99.48502673796791:qcovhsp_max=100.0:qcovhsp_min=95.0:qcovhsp_std=0.9486211693490456:qcovhsp_sum=18603.7:qend_avg=130.80213903743316:qend_max=166.0:qend_min=92.0:qend_std=22.172791515097114:qend_sum=24460.0:qstart_avg=1.4010695187165776:qstart_max=5.0:qstart_min=1.0:qstart_std=0.7995959533974344:qstart_sum=262.0:ref_name_counter=GB_GCA_000985875.1_protein.faa_CCRI01000001.1_323@PF00015_full_PFAM.407.586--1||GB_GCA_002968845.1_protein.faa_PVBG01000001.1_282@PF00015_full_PFAM.439.615--4||GB_GCA_003243465.1_protein.faa_QFQZ01000008.1_34@PF00015_full_PFAM.259.439--1||GB_GCA_900468065.1_protein.faa_UBTA01000061.1_64@PF00015_full_PFAM.403.586--1||GB_GCA_900469595.1_protein.faa_UBXS01000025.1_6@PF00015_full_PFAM.395.573--1||GB_GCA_900469625.1_protein.faa_UBXV01000014.1_218@PF00015_full_PFAM.411.600--1||GB_GCA_900471515.1_protein.faa_UCFC01000004.1_84@PF00015_full_PFAM.418.589--2||GB_GCA_900473245.1_protein.faa_UCKY01000012.1_120@PF00015_full_PFAM.561.746--1||GB_GCA_900474095.1_protein.faa_UCOA01000025.1_84@PF00015_full_PFAM.402.581--9||GB_GCA_900489925.1_protein.faa_UEHQ01000001.1_74@PF00015_full_PFAM.407.585--1||RS_GCF_000379605.1_protein.faa_NZ_KB902668.1_111@PF00015_full_PFAM.404.583--24||RS_GCF_000518785.1_protein.faa_NZ_JAEG01000001.1_630@PF00015_full_PFAM.404.584--1||RS_GCF_000731315.1_protein.faa_NZ_HG938353.1_2135@PF00015_full_PFAM.448.624--14||RS_GCF_000745255.1_protein.faa_NZ_JQNM01000005.1_206@PF00015_full_PFAM.405.584--1||RS_GCF_001270265.1_protein.faa_NZ_LGAP01000017.1_82@PF00015_full_PFAM.411.599--1||RS_GCF_001426665.1_protein.faa_NZ_LMEY01000023.1_457@PF00015_full_PFAM.404.583--3||RS_GCF_001651875.1_protein.faa_NZ_LNQB01000102.1_149@PF00015_full_PFAM.403.586--59||RS_GCF_001687365.1_protein.faa_NZ_LGLV01000016.1_7@PF00015_full_PFAM.402.582--1||RS_GCF_001695855.1_protein.faa_NZ_MBSS01000001.1_361@PF00015_full_PFAM.408.607--1||RS_GCF_001713395.1_protein.faa_NZ_CP016450.1_648@PF00015_full_PFAM.407.588--3||RS_GCF_001713475.1_protein.faa_NZ_CP016499.1_226@PF00015_full_PFAM.405.592--2||RS_GCF_001885585.1_protein.faa_NZ_LSRP01000126.1_10@PF00015_full_PFAM.406.585--1||RS_GCF_001931685.1_protein.faa_NZ_MOOY01000007.1_289@PF00015_full_PFAM.403.588--1||RS_GCF_002002725.1_protein.faa_NZ_MUNW01000037.1_14@PF00015_full_PFAM.409.605--1||RS_GCF_003432075.1_protein.faa_NZ_QWBU01000001.1_461@PF00015_full_PFAM.417.599--16||RS_GCF_005222835.1_protein.faa_NZ_STGA01000073.1_173@PF00015_full_PFAM.402.588--1||RS_GCF_009827055.1_protein.faa_NZ_WUMK01000001.1_349@PF00015_full_PFAM.408.588--1||RS_GCF_011046895.1_protein.faa_NZ_CP049250.1_2064@PF00015_full_PFAM.397.584--2||RS_GCF_016722925.1_protein.faa_NZ_JAEQNC010000013.1_88@PF00015_full_PFAM.401.591--31||RS_GCF_017599385.1_protein.faa_NZ_JAGFPK010000001.1_2744@PF00015_full_PFAM.412.587--1:scovhsp_avg=71.48663101604278:scovhsp_max=89.5:scovhsp_min=50.3:scovhsp_std=12.24886138608777:scovhsp_sum=13368.0:send_avg=151.048128342246:send_max=171.0:send_min=96.0:send_std=19.6480548224505:send_sum=28246.0:sstart_avg=21.59893048128342:sstart_max=73.0:sstart_min=1.0:sstart_std=19.424366665488897:sstart_sum=4039.0],((RS_GCF_005222915.1_protein.faa_NZ_STFX01000001.1_1@PF00015_full_PFAM.430.610:0.321967[&&NHX:Type=GTDB:gtdb_class=c__Alphaproteobacteria:gtdb_domain=d__Bacteria:gtdb_family=f__Rhizobiaceae:gtdb_genus=g__FKL33:gtdb_order=o__Rhizobiales:gtdb_phylum=p__Proteobacteria:gtdb_species=s__FKL33 sp005222915:heptad=MCP-36H:species=d__Bacteria_p__Proteobacteria_c__Alphaproteobacteria_o__Rhizobiales_f__Rhizobiaceae_g__FKL33_s__FKL33 sp005222915],(((RS_GCF_014904745.1_protein.faa_NZ_JACZCS010000035.1_43@PF00015_full_PFAM.411.592:0.0732262[&&NHX:Type=GTDB:gtdb_class=c__Alphaproteobacteria:gtdb_domain=d__Bacteria:gtdb_family=f__Rhizobiaceae:gtdb_genus=g__Oricola:gtdb_order=o__Rhizobiales:gtdb_phylum=p__Proteobacteria:gtdb_species=s__Oricola sp014904745:heptad=MCP-36H:species=d__Bacteria_p__Proteobacteria_c__Alphaproteobacteria_o__Rhizobiales_f__Rhizobiaceae_g__Oricola_s__Oricola sp014904745],RS_GCF_004331745.1_protein.faa_NZ_SJST01000008.1_170@PF00015_full_PFAM.415.613:0.07787[&&NHX:Type=GTDB:gtdb_class=c__Alphaproteobacteria:gtdb_domain=d__Bacteria:gtdb_family=f__Rhizobiaceae:gtdb_genus=g__Oricola:gtdb_order=o__Rhizobiales:gtdb_phylum=p__Proteobacteria:gtdb_species=s__Oricola cellulosilytica:heptad=MCP-36H:species=d__Bacteria_p__Proteobacteria_c__Alphaproteobacteria_o__Rhizobiales_f__Rhizobiaceae_g__Oricola_s__Oricola cellulosilytica])1:0.261024[&&NHX:Sample_counter=:Type_counter=GTDB--2:capture_class_counter=:capture_domain_counter=:capture_family_counter=:capture_genus_counter=:capture_order_counter=:capture_phylum_counter=:capture_species_counter=:evoltype=D:gtdb_class_counter=c__Alphaproteobacteria--2:gtdb_domain_counter=d__Bacteria--2:gtdb_family_counter=f__Rhizobiaceae--2:gtdb_genus_counter=g__Oricola--2:gtdb_order_counter=o__Rhizobiales--2:gtdb_phylum_counter=p__Proteobacteria--2:gtdb_species_counter=s__Oricola cellulosilytica--1||s__Oricola sp014904745--1:heptad_counter=MCP-36H--2:lbd_counter=:lca=d__Bacteria:lca_tree=g__Oricola:name=N592494:ref_name_counter=],(((((GB_GCA_900465755.1_protein.faa_UBJZ01000001.1_46@PF00015_full_PFAM.410.583:0.0459176[&&NHX:Type=GTDB:gtdb_class=c__Alphaproteobacteria:gtdb_domain=d__Bacteria:gtdb_family=f__Rhizobiaceae:gtdb_genus=g__Allorhizobium:gtdb_order=o__Rhizobiales:gtdb_phylum=p__Proteobacteria:gtdb_species=s__Allorhizobium sp900465755:heptad=MCP-36H:species=d__Bacteria_p__Proteobacteria_c__Alphaproteobacteria_o__Rhizobiales_f__Rhizobiaceae_g__Allorhizobium_s__Allorhizobium sp900465755],(RS_GCF_900176345.1_protein.faa_NZ_FWXU01000001.1_180@PF00015_full_PFAM.410.583:0.0645669[&&NHX:Type=GTDB:gtdb_class=c__Alphaproteobacteria:gtdb_domain=d__Bacteria:gtdb_family=f__Rhizobiaceae:gtdb_genus=g__Allorhizobium:gtdb_order=o__Rhizobiales:gtdb_phylum=p__Proteobacteria:gtdb_species=s__Allorhizobium sp900176345:heptad=MCP-36H:species=d__Bacteria_p__Proteobacteria_c__Alphaproteobacteria_o__Rhizobiales_f__Rhizobiaceae_g__Allorhizobium_s__Allorhizobium sp900176345],(GB_GCA_003527225.1_protein.faa_DPXQ01000014.1_31@PF00015_full_PFAM.410.586:0.0338355[&&NHX:Type=GTDB:gtdb_class=c__Alphaproteobacteria:gtdb_domain=d__Bacteria:gtdb_family=f__Rhizobiaceae:gtdb_genus=g__Allorhizobium:gtdb_order=o__Rhizobiales:gtdb_phylum=p__Proteobacteria:gtdb_species=s__Allorhizobium sp003527225:heptad=MCP-36H:species=d__Bacteria_p__Proteobacteria_c__Alphaproteobacteria_o__Rhizobiales_f__Rhizobiaceae_g__Allorhizobium_s__Allorhizobium sp003527225],(GB_GCA_900473245.1_protein.faa_UCKY01000009.1_158@PF00015_full_PFAM.409.584:0.0235599[&&NHX:Type=GTDB:gtdb_class=c__Alphaproteobacteria:gtdb_domain=d__Bacteria:gtdb_family=f__Rhizobiaceae:gtdb_genus=g__Allorhizobium:gtdb_order=o__Rhizobiales:gtdb_phylum=p__Proteobacteria:gtdb_species=s__Allorhizobium sp900473245:heptad=MCP-36H:species=d__Bacteria_p__Proteobacteria_c__Alphaproteobacteria_o__Rhizobiales_f__Rhizobiaceae_g__Allorhizobium_s__Allorhizobium sp900473245],(RS_GCF_014280875.1_protein.faa_NZ_JACLAL010000003.1_367@PF00015_full_PFAM.408.618:0.018129[&&NHX:Type=GTDB:gtdb_class=c__Alphaproteobacteria:gtdb_domain=d__Bacteria:gtdb_family=f__Rhizobiaceae:gtdb_genus=g__Allorhizobium:gtdb_order=o__Rhizobiales:gtdb_phylum=p__Proteobacteria:gtdb_species=s__Allorhizobium daejeonense:heptad=MCP-36H:species=d__Bacteria_p__Proteobacteria_c__Alphaproteobacteria_o__Rhizobiales_f__Rhizobiaceae_g__Allorhizobium_s__Allorhizobium daejeonense],(RS_GCF_002600635.1_protein.faa_NZ_CP021371.1_3287@PF00015_full_PFAM.410.602:5e-09[&&NHX:Type=GTDB:gtdb_class=c__Alphaproteobacteria:gtdb_domain=d__Bacteria:gtdb_family=f__Rhizobiaceae:gtdb_genus=g__Allorhizobium:gtdb_order=o__Rhizobiales:gtdb_phylum=p__Proteobacteria:gtdb_species=s__Allorhizobium sp002600635:heptad=MCP-36H:species=d__Bacteria_p__Proteobacteria_c__Alphaproteobacteria_o__Rhizobiales_f__Rhizobiaceae_g__Allorhizobium_s__Allorhizobium sp002600635],GB_GCA_003248775.1_protein.faa_QFQX01000016.1_60@PF00015_full_PFAM.408.617:0.0101769[&&NHX:Type=GTDB:gtdb_class=c__Alphaproteobacteria:gtdb_domain=d__Bacteria:gtdb_family=f__Rhizobiaceae:gtdb_genus=g__Allorhizobium:gtdb_order=o__Rhizobiales:gtdb_phylum=p__Proteobacteria:gtdb_species=s__Allorhizobium sp003248775:heptad=MCP-36H:species=d__Bacteria_p__Proteobacteria_c__Alphaproteobacteria_o__Rhizobiales_f__Rhizobiaceae_g__Allorhizobium_s__Allorhizobium sp003248775])0.857:0.0154709[&&NHX:Sample_counter=:Type_counter=GTDB--2:capture_class_counter=:capture_domain_counter=:capture_family_counter=:capture_genus_counter=:capture_order_counter=:capture_phylum_counter=:capture_species_counter=:evoltype=D:gtdb_class_counter=c__Alphaproteobacteria--2:gtdb_domain_counter=d__Bacteria--2:gtdb_family_counter=f__Rhizobiaceae--2:gtdb_genus_counter=g__Allorhizobium--2:gtdb_order_counter=o__Rhizobiales--2:gtdb_phylum_counter=p__Proteobacteria--2:gtdb_species_counter=s__Allorhizobium sp002600635--1||s__Allorhizobium sp003248775--1:heptad_counter=MCP-36H--2:lbd_counter=:lca=d__Bacteria:lca_tree=g__Allorhizobium:name=N592502:ref_name_counter=])0.945:0.0313896[&&NHX:Sample_counter=:Type_counter=GTDB--3:capture_class_counter=:capture_domain_counter=:capture_family_counter=:capture_genus_counter=:capture_order_counter=:capture_phylum_counter=:capture_species_counter=:evoltype=D:gtdb_class_counter=c__Alphaproteobacteria--3:gtdb_domain_counter=d__Bacteria--3:gtdb_family_counter=f__Rhizobiaceae--3:gtdb_genus_counter=g__Allorhizobium--3:gtdb_order_counter=o__Rhizobiales--3:gtdb_phylum_counter=p__Proteobacteria--3:gtdb_species_counter=s__Allorhizobium daejeonense--1||s__Allorhizobium sp002600635--1||s__Allorhizobium sp003248775--1:heptad_counter=MCP-36H--3:lbd_counter=:lca=d__Bacteria:lca_tree=g__Allorhizobium:name=N592503:ref_name_counter=])0.994:0.066289[&&NHX:Sample_counter=:Type_counter=GTDB--4:capture_class_counter=:capture_domain_counter=:capture_family_counter=:capture_genus_counter=:capture_order_counter=:capture_phylum_counter=:capture_species_counter=:evoltype=D:gtdb_class_counter=c__Alphaproteobacteria--4:gtdb_domain_counter=d__Bacteria--4:gtdb_family_counter=f__Rhizobiaceae--4:gtdb_genus_counter=g__Allorhizobium--4:gtdb_order_counter=o__Rhizobiales--4:gtdb_phylum_counter=p__Proteobacteria--4:gtdb_species_counter=s__Allorhizobium daejeonense--1||s__Allorhizobium sp002600635--1||s__Allorhizobium sp003248775--1||s__Allorhizobium sp900473245--1:heptad_counter=MCP-36H--4:lbd_counter=:lca=d__Bacteria:lca_tree=g__Allorhizobium:name=N592504:ref_name_counter=])0.618:0.0282014[&&NHX:Sample_counter=:Type_counter=GTDB--5:capture_class_counter=:capture_domain_counter=:capture_family_counter=:capture_genus_counter=:capture_order_counter=:capture_phylum_counter=:capture_species_counter=:evoltype=D:gtdb_class_counter=c__Alphaproteobacteria--5:gtdb_domain_counter=d__Bacteria--5:gtdb_family_counter=f__Rhizobiaceae--5:gtdb_genus_counter=g__Allorhizobium--5:gtdb_order_counter=o__Rhizobiales--5:gtdb_phylum_counter=p__Proteobacteria--5:gtdb_species_counter=s__Allorhizobium daejeonense--1||s__Allorhizobium sp002600635--1||s__Allorhizobium sp003248775--1||s__Allorhizobium sp003527225--1||s__Allorhizobium sp900473245--1:heptad_counter=MCP-36H--5:lbd_counter=:lca=d__Bacteria:lca_tree=g__Allorhizobium:name=N592505:ref_name_counter=])0.722:0.0119662[&&NHX:Sample_counter=:Type_counter=GTDB--6:capture_class_counter=:capture_domain_counter=:capture_family_counter=:capture_genus_counter=:capture_order_counter=:capture_phylum_counter=:capture_species_counter=:evoltype=D:gtdb_class_counter=c__Alphaproteobacteria--6:gtdb_domain_counter=d__Bacteria--6:gtdb_family_counter=f__Rhizobiaceae--6:gtdb_genus_counter=g__Allorhizobium--6:gtdb_order_counter=o__Rhizobiales--6:gtdb_phylum_counter=p__Proteobacteria--6:gtdb_species_counter=s__Allorhizobium daejeonense--1||s__Allorhizobium sp002600635--1||s__Allorhizobium sp003248775--1||s__Allorhizobium sp003527225--1||s__Allorhizobium sp900176345--1||s__Allorhizobium sp900473245--1:heptad_counter=MCP-36H--6:lbd_counter=:lca=d__Bacteria:lca_tree=g__Allorhizobium:name=N592506:ref_name_counter=])0.85:0.02853[&&NHX:Sample_counter=:Type_counter=GTDB--7:capture_class_counter=:capture_domain_counter=:capture_family_counter=:capture_genus_counter=:capture_order_counter=:capture_phylum_counter=:capture_species_counter=:evoltype=D:gtdb_class_counter=c__Alphaproteobacteria--7:gtdb_domain_counter=d__Bacteria--7:gtdb_family_counter=f__Rhizobiaceae--7:gtdb_genus_counter=g__Allorhizobium--7:gtdb_order_counter=o__Rhizobiales--7:gtdb_phylum_counter=p__Proteobacteria--7:gtdb_species_counter=s__Allorhizobium daejeonense--1||s__Allorhizobium sp002600635--1||s__Allorhizobium sp003248775--1||s__Allorhizobium sp003527225--1||s__Allorhizobium sp900176345--1||s__Allorhizobium sp900465755--1||s__Allorhizobium sp900473245--1:heptad_counter=MCP-36H--7:lbd_counter=:lca=d__Bacteria:lca_tree=g__Allorhizobium:name=N592507:ref_name_counter=],RS_GCF_012276985.1_protein.faa_NZ_JAAXMM010000002.1_201@PF00015_full_PFAM.407.583:0.0406817[&&NHX:Type=GTDB:gtdb_class=c__Alphaproteobacteria:gtdb_domain=d__Bacteria:gtdb_family=f__Rhizobiaceae:gtdb_genus=g__Allorhizobium:gtdb_order=o__Rhizobiales:gtdb_phylum=p__Proteobacteria:gtdb_species=s__Allorhizobium sp012276985:heptad=MCP-36H:species=d__Bacteria_p__Proteobacteria_c__Alphaproteobacteria_o__Rhizobiales_f__Rhizobiaceae_g__Allorhizobium_s__Allorhizobium sp012276985])0.876:0.0175489[&&NHX:Sample_counter=:Type_counter=GTDB--8:capture_class_counter=:capture_domain_counter=:capture_family_counter=:capture_genus_counter=:capture_order_counter=:capture_phylum_counter=:capture_species_counter=:evoltype=D:gtdb_class_counter=c__Alphaproteobacteria--8:gtdb_domain_counter=d__Bacteria--8:gtdb_family_counter=f__Rhizobiaceae--8:gtdb_genus_counter=g__Allorhizobium--8:gtdb_order_counter=o__Rhizobiales--8:gtdb_phylum_counter=p__Proteobacteria--8:gtdb_species_counter=s__Allorhizobium daejeonense--1||s__Allorhizobium sp002600635--1||s__Allorhizobium sp003248775--1||s__Allorhizobium sp003527225--1||s__Allorhizobium sp012276985--1||s__Allorhizobium sp900176345--1||s__Allorhizobium sp900465755--1||s__Allorhizobium sp900473245--1:heptad_counter=MCP-36H--8:lbd_counter=:lca=d__Bacteria:lca_tree=g__Allorhizobium:name=N592509:ref_name_counter=],((RS_GCF_017599385.1_protein.faa_NZ_JAGFPK010000002.1_231@PF00015_full_PFAM.406.594:0.0241353[&&NHX:Type=GTDB:gtdb_class=c__Alphaproteobacteria:gtdb_domain=d__Bacteria:gtdb_family=f__Rhizobiaceae:gtdb_genus=g__Allorhizobium:gtdb_order=o__Rhizobiales:gtdb_phylum=p__Proteobacteria:gtdb_species=s__Allorhizobium sp017599385:heptad=MCP-36H:species=d__Bacteria_p__Proteobacteria_c__Alphaproteobacteria_o__Rhizobiales_f__Rhizobiaceae_g__Allorhizobium_s__Allorhizobium sp017599385],((27df8084-5e20-5769-a480-d244e143351e_2@MCPsignal.121.273:0.0364091[&&NHX:Sample=rhiztom1:Type=capture:capture_class=c__Alphaproteobacteria:capture_domain=d__Bacteria:capture_family=f__Azospirillaceae:capture_genus=g__Desertibacter:capture_order=o__Azospirillales:capture_phylum=p__Proteobacteria:capture_species=s__Desertibacter sp017355985:heptad=MCP-36H],f438ddd6-19e0-43c1-9259-e073a1d2feae_5@MCPsignal.207.362:0.0190745[&&NHX:Sample=rhiztom3:Type=capture:besthit=87.0:bitscore=233.0:capture_class=c__Alphaproteobacteria:capture_domain=d__Bacteria:capture_family=f__Azospirillaceae:capture_genus=g__Desertibacter:capture_order=o__Azospirillales:capture_phylum=p__Proteobacteria:capture_species=s__Desertibacter sp017355985:evalue=4.84e-79:gapopen=0.0:heptad=MCP-36H:length=154.0:mismatch=20.0:qcovhsp=99.4:qend=155.0:qstart=2.0:ref_name=RS_GCF_017599385.1_protein.faa_NZ_JAGFPK010000002.1_231@PF00015_full_PFAM.406.594:scovhsp=81.9:send=164.0:sstart=11.0])0.973:0.0494082[&&NHX:Sample_counter=rhiztom1--1||rhiztom3--1:Type_counter=capture--2:besthit_avg=87.0:besthit_max=87.0:besthit_min=87.0:besthit_std=0:besthit_sum=87.0:bitscore_avg=233.0:bitscore_max=233.0:bitscore_min=233.0:bitscore_std=0:bitscore_sum=233.0:capture_class_counter=c__Alphaproteobacteria--2:capture_domain_counter=d__Bacteria--2:capture_family_counter=f__Azospirillaceae--2:capture_genus_counter=g__Desertibacter--2:capture_order_counter=o__Azospirillales--2:capture_phylum_counter=p__Proteobacteria--2:capture_species_counter=s__Desertibacter sp017355985--2:evalue_avg=4.84e-79:evalue_max=4.84e-79:evalue_min=4.84e-79:evalue_std=0:evalue_sum=4.84e-79:gapopen_avg=0.0:gapopen_max=0.0:gapopen_min=0.0:gapopen_std=0:gapopen_sum=0.0:gtdb_class_counter=:gtdb_domain_counter=:gtdb_family_counter=:gtdb_genus_counter=:gtdb_order_counter=:gtdb_phylum_counter=:gtdb_species_counter=:heptad_counter=MCP-36H--2:lbd_counter=:length_avg=154.0:length_max=154.0:length_min=154.0:length_std=0:length_sum=154.0:mismatch_avg=20.0:mismatch_max=20.0:mismatch_min=20.0:mismatch_std=0:mismatch_sum=20.0:name=N592513:qcovhsp_avg=99.4:qcovhsp_max=99.4:qcovhsp_min=99.4:qcovhsp_std=0:qcovhsp_sum=99.4:qend_avg=155.0:qend_max=155.0:qend_min=155.0:qend_std=0:qend_sum=155.0:qstart_avg=2.0:qstart_max=2.0:qstart_min=2.0:qstart_std=0:qstart_sum=2.0:ref_name_counter=RS_GCF_017599385.1_protein.faa_NZ_JAGFPK010000002.1_231@PF00015_full_PFAM.406.594--1:scovhsp_avg=81.9:scovhsp_max=81.9:scovhsp_min=81.9:scovhsp_std=0:scovhsp_sum=81.9:send_avg=164.0:send_max=164.0:send_min=164.0:send_std=0:send_sum=164.0:sstart_avg=11.0:sstart_max=11.0:sstart_min=11.0:sstart_std=0:sstart_sum=11.0],RS_GCF_017873095.1_protein.faa_NZ_JAGGJU010000001.1_287@PF00015_full_PFAM.411.597:0.0617792[&&NHX:Type=GTDB:gtdb_class=c__Alphaproteobacteria:gtdb_domain=d__Bacteria:gtdb_family=f__Rhizobiaceae:gtdb_genus=g__Allorhizobium:gtdb_order=o__Rhizobiales:gtdb_phylum=p__Proteobacteria:gtdb_species=s__Allorhizobium halophytocola:heptad=MCP-36H:species=d__Bacteria_p__Proteobacteria_c__Alphaproteobacteria_o__Rhizobiales_f__Rhizobiaceae_g__Allorhizobium_s__Allorhizobium halophytocola])0.859:0.027834[&&NHX:Sample_counter=rhiztom1--1||rhiztom3--1:Type_counter=GTDB--1||capture--2:besthit_avg=87.0:besthit_max=87.0:besthit_min=87.0:besthit_std=0:besthit_sum=87.0:bitscore_avg=233.0:bitscore_max=233.0:bitscore_min=233.0:bitscore_std=0:bitscore_sum=233.0:capture_class_counter=c__Alphaproteobacteria--2:capture_domain_counter=d__Bacteria--2:capture_family_counter=f__Azospirillaceae--2:capture_genus_counter=g__Desertibacter--2:capture_order_counter=o__Azospirillales--2:capture_phylum_counter=p__Proteobacteria--2:capture_species_counter=s__Desertibacter sp017355985--2:evalue_avg=4.84e-79:evalue_max=4.84e-79:evalue_min=4.84e-79:evalue_std=0:evalue_sum=4.84e-79:gapopen_avg=0.0:gapopen_max=0.0:gapopen_min=0.0:gapopen_std=0:gapopen_sum=0.0:gtdb_class_counter=c__Alphaproteobacteria--1:gtdb_domain_counter=d__Bacteria--1:gtdb_family_counter=f__Rhizobiaceae--1:gtdb_genus_counter=g__Allorhizobium--1:gtdb_order_counter=o__Rhizobiales--1:gtdb_phylum_counter=p__Proteobacteria--1:gtdb_species_counter=s__Allorhizobium halophytocola--1:heptad_counter=MCP-36H--3:lbd_counter=:lca_tree=s__Allorhizobium halophytocola:length_avg=154.0:length_max=154.0:length_min=154.0:length_std=0:length_sum=154.0:mismatch_avg=20.0:mismatch_max=20.0:mismatch_min=20.0:mismatch_std=0:mismatch_sum=20.0:name=N592515:qcovhsp_avg=99.4:qcovhsp_max=99.4:qcovhsp_min=99.4:qcovhsp_std=0:qcovhsp_sum=99.4:qend_avg=155.0:qend_max=155.0:qend_min=155.0:qend_std=0:qend_sum=155.0:qstart_avg=2.0:qstart_max=2.0:qstart_min=2.0:qstart_std=0:qstart_sum=2.0:ref_name_counter=RS_GCF_017599385.1_protein.faa_NZ_JAGFPK010000002.1_231@PF00015_full_PFAM.406.594--1:scovhsp_avg=81.9:scovhsp_max=81.9:scovhsp_min=81.9:scovhsp_std=0:scovhsp_sum=81.9:send_avg=164.0:send_max=164.0:send_min=164.0:send_std=0:send_sum=164.0:sstart_avg=11.0:sstart_max=11.0:sstart_min=11.0:sstart_std=0:sstart_sum=11.0])0.934:0.0331616[&&NHX:Sample_counter=rhiztom1--1||rhiztom3--1:Type_counter=GTDB--2||capture--2:besthit_avg=87.0:besthit_max=87.0:besthit_min=87.0:besthit_std=0:besthit_sum=87.0:bitscore_avg=233.0:bitscore_max=233.0:bitscore_min=233.0:bitscore_std=0:bitscore_sum=233.0:capture_class_counter=c__Alphaproteobacteria--2:capture_domain_counter=d__Bacteria--2:capture_family_counter=f__Azospirillaceae--2:capture_genus_counter=g__Desertibacter--2:capture_order_counter=o__Azospirillales--2:capture_phylum_counter=p__Proteobacteria--2:capture_species_counter=s__Desertibacter sp017355985--2:evalue_avg=4.84e-79:evalue_max=4.84e-79:evalue_min=4.84e-79:evalue_std=0:evalue_sum=4.84e-79:gapopen_avg=0.0:gapopen_max=0.0:gapopen_min=0.0:gapopen_std=0:gapopen_sum=0.0:gtdb_class_counter=c__Alphaproteobacteria--2:gtdb_domain_counter=d__Bacteria--2:gtdb_family_counter=f__Rhizobiaceae--2:gtdb_genus_counter=g__Allorhizobium--2:gtdb_order_counter=o__Rhizobiales--2:gtdb_phylum_counter=p__Proteobacteria--2:gtdb_species_counter=s__Allorhizobium halophytocola--1||s__Allorhizobium sp017599385--1:heptad_counter=MCP-36H--4:lbd_counter=:lca_tree=g__Allorhizobium:length_avg=154.0:length_max=154.0:length_min=154.0:length_std=0:length_sum=154.0:mismatch_avg=20.0:mismatch_max=20.0:mismatch_min=20.0:mismatch_std=0:mismatch_sum=20.0:name=N592516:qcovhsp_avg=99.4:qcovhsp_max=99.4:qcovhsp_min=99.4:qcovhsp_std=0:qcovhsp_sum=99.4:qend_avg=155.0:qend_max=155.0:qend_min=155.0:qend_std=0:qend_sum=155.0:qstart_avg=2.0:qstart_max=2.0:qstart_min=2.0:qstart_std=0:qstart_sum=2.0:ref_name_counter=RS_GCF_017599385.1_protein.faa_NZ_JAGFPK010000002.1_231@PF00015_full_PFAM.406.594--1:scovhsp_avg=81.9:scovhsp_max=81.9:scovhsp_min=81.9:scovhsp_std=0:scovhsp_sum=81.9:send_avg=164.0:send_max=164.0:send_min=164.0:send_std=0:send_sum=164.0:sstart_avg=11.0:sstart_max=11.0:sstart_min=11.0:sstart_std=0:sstart_sum=11.0],(((RS_GCF_000799715.1_protein.faa_NZ_JUHG01000019.1_42@PF00015_full_PFAM.410.585:0.0760754[&&NHX:Type=GTDB:gtdb_class=c__Alphaproteobacteria:gtdb_domain=d__Bacteria:gtdb_family=f__Rhizobiaceae:gtdb_genus=g__Rhizobium:gtdb_order=o__Rhizobiales:gtdb_phylum=p__Proteobacteria:gtdb_species=s__Rhizobium rhizogenes_C:heptad=MCP-36H:species=d__Bacteria_p__Proteobacteria_c__Alphaproteobacteria_o__Rhizobiales_f__Rhizobiaceae_g__Rhizobium_s__Rhizobium rhizogenes_C],(52cd1af5-7f9a-5095-ba1c-525d728e5358_3@MCPsignal.367.494:0.0447822[&&NHX:Sample=rhizpot3:Type=capture:capture_class=c__Alphaproteobacteria:capture_domain=d__Bacteria:capture_family=f__Rhizobiaceae:capture_genus=g__Allorhizobium:capture_order=o__Rhizobiales:capture_phylum=p__Proteobacteria:capture_species=s__Allorhizobium sp900470155:heptad=MCP-36H],(GB_GCA_900470155.1_protein.faa_UBZT01000009.1_810@PF00015_full_PFAM.411.584:5e-09[&&NHX:Type=GTDB:gtdb_class=c__Alphaproteobacteria:gtdb_domain=d__Bacteria:gtdb_family=f__Rhizobiaceae:gtdb_genus=g__Allorhizobium:gtdb_order=o__Rhizobiales:gtdb_phylum=p__Proteobacteria:gtdb_species=s__Allorhizobium sp900470155:heptad=MCP-36H:species=d__Bacteria_p__Proteobacteria_c__Alphaproteobacteria_o__Rhizobiales_f__Rhizobiaceae_g__Allorhizobium_s__Allorhizobium sp900470155],(RS_GCF_902706095.1_protein.faa_NZ_CACSJP010000005.1_317@PF00015_full_PFAM.409.583:0.00862837[&&NHX:Type=GTDB:gtdb_class=c__Alphaproteobacteria:gtdb_domain=d__Bacteria:gtdb_family=f__Rhizobiaceae:gtdb_genus=g__Allorhizobium:gtdb_order=o__Rhizobiales:gtdb_phylum=p__Proteobacteria:gtdb_species=s__Allorhizobium sp902706095:heptad=MCP-36H:species=d__Bacteria_p__Proteobacteria_c__Alphaproteobacteria_o__Rhizobiales_f__Rhizobiaceae_g__Allorhizobium_s__Allorhizobium sp902706095],RS_GCF_000247475.1_protein.faa_NZ_AHZC01000436.1_11@PF00015_full_PFAM.407.584:0.0041483[&&NHX:Type=GTDB:gtdb_class=c__Alphaproteobacteria:gtdb_domain=d__Bacteria:gtdb_family=f__Rhizobiaceae:gtdb_genus=g__Allorhizobium:gtdb_order=o__Rhizobiales:gtdb_phylum=p__Proteobacteria:gtdb_species=s__Allorhizobium sp000247475:heptad=MCP-36H:species=d__Bacteria_p__Proteobacteria_c__Alphaproteobacteria_o__Rhizobiales_f__Rhizobiaceae_g__Allorhizobium_s__Allorhizobium sp000247475])0.886:0.00830654[&&NHX:Sample_counter=:Type_counter=GTDB--2:capture_class_counter=:capture_domain_counter=:capture_family_counter=:capture_genus_counter=:capture_order_counter=:capture_phylum_counter=:capture_species_counter=:evoltype=D:gtdb_class_counter=c__Alphaproteobacteria--2:gtdb_domain_counter=d__Bacteria--2:gtdb_family_counter=f__Rhizobiaceae--2:gtdb_genus_counter=g__Allorhizobium--2:gtdb_order_counter=o__Rhizobiales--2:gtdb_phylum_counter=p__Proteobacteria--2:gtdb_species_counter=s__Allorhizobium sp000247475--1||s__Allorhizobium sp902706095--1:heptad_counter=MCP-36H--2:lbd_counter=:lca=d__Bacteria:lca_tree=g__Allorhizobium:name=N592522:ref_name_counter=])0:5e-09[&&NHX:Sample_counter=:Type_counter=GTDB--3:capture_class_counter=:capture_domain_counter=:capture_family_counter=:capture_genus_counter=:capture_order_counter=:capture_phylum_counter=:capture_species_counter=:evoltype=D:gtdb_class_counter=c__Alphaproteobacteria--3:gtdb_domain_counter=d__Bacteria--3:gtdb_family_counter=f__Rhizobiaceae--3:gtdb_genus_counter=g__Allorhizobium--3:gtdb_order_counter=o__Rhizobiales--3:gtdb_phylum_counter=p__Proteobacteria--3:gtdb_species_counter=s__Allorhizobium sp000247475--1||s__Allorhizobium sp900470155--1||s__Allorhizobium sp902706095--1:heptad_counter=MCP-36H--3:lbd_counter=:lca=d__Bacteria:lca_tree=g__Allorhizobium:name=N592523:ref_name_counter=])0.946:0.0335229[&&NHX:Sample_counter=rhizpot3--1:Type_counter=GTDB--3||capture--1:capture_class_counter=c__Alphaproteobacteria--1:capture_domain_counter=d__Bacteria--1:capture_family_counter=f__Rhizobiaceae--1:capture_genus_counter=g__Allorhizobium--1:capture_order_counter=o__Rhizobiales--1:capture_phylum_counter=p__Proteobacteria--1:capture_species_counter=s__Allorhizobium sp900470155--1:gtdb_class_counter=c__Alphaproteobacteria--3:gtdb_domain_counter=d__Bacteria--3:gtdb_family_counter=f__Rhizobiaceae--3:gtdb_genus_counter=g__Allorhizobium--3:gtdb_order_counter=o__Rhizobiales--3:gtdb_phylum_counter=p__Proteobacteria--3:gtdb_species_counter=s__Allorhizobium sp000247475--1||s__Allorhizobium sp900470155--1||s__Allorhizobium sp902706095--1:heptad_counter=MCP-36H--4:lbd_counter=:lca_tree=g__Allorhizobium:name=N592524:ref_name_counter=])0.755:0.0269057[&&NHX:Sample_counter=rhizpot3--1:Type_counter=GTDB--4||capture--1:capture_class_counter=c__Alphaproteobacteria--1:capture_domain_counter=d__Bacteria--1:capture_family_counter=f__Rhizobiaceae--1:capture_genus_counter=g__Allorhizobium--1:capture_order_counter=o__Rhizobiales--1:capture_phylum_counter=p__Proteobacteria--1:capture_species_counter=s__Allorhizobium sp900470155--1:gtdb_class_counter=c__Alphaproteobacteria--4:gtdb_domain_counter=d__Bacteria--4:gtdb_family_counter=f__Rhizobiaceae--4:gtdb_genus_counter=g__Allorhizobium--3||g__Rhizobium--1:gtdb_order_counter=o__Rhizobiales--4:gtdb_phylum_counter=p__Proteobacteria--4:gtdb_species_counter=s__Allorhizobium sp000247475--1||s__Allorhizobium sp900470155--1||s__Allorhizobium sp902706095--1||s__Rhizobium rhizogenes_C--1:heptad_counter=MCP-36H--5:lbd_counter=:lca_tree=f__Rhizobiaceae:name=N592525:ref_name_counter=],(RS_GCF_011046245.1_protein.faa_NZ_CP049244.1_888@PF00015_full_PFAM.409.580:0.151766[&&NHX:Type=GTDB:gtdb_class=c__Alphaproteobacteria:gtdb_domain=d__Bacteria:gtdb_family=f__Rhizobiaceae:gtdb_genus=g__Rhizobium_A:gtdb_order=o__Rhizobiales:gtdb_phylum=p__Proteobacteria:gtdb_species=s__Rhizobium_A pseudoryzae:heptad=MCP-36H:species=d__Bacteria_p__Proteobacteria_c__Alphaproteobacteria_o__Rhizobiales_f__Rhizobiaceae_g__Rhizobium_A_s__Rhizobium_A pseudoryzae],(((a988276a-d4a0-4270-9776-48429f08f65b_4@MCPsignal.213.276:0.00399982[&&NHX:Sample=rhiztom3:Type=capture:capture_class=c__Alphaproteobacteria:capture_domain=d__Bacteria:capture_family=f__Rhizobiaceae:capture_genus=g__Shinella:capture_order=o__Rhizobiales:capture_phylum=p__Proteobacteria:capture_species=s__Shinella fusca:heptad=MCP-36H],RS_GCF_900109605.1_protein.faa_NZ_FOAM01000001.1_50@PF00015_full_PFAM.414.587:0.1294[&&NHX:Type=GTDB:gtdb_class=c__Alphaproteobacteria:gtdb_domain=d__Bacteria:gtdb_family=f__Rhizobiaceae:gtdb_genus=g__Pararhizobium:gtdb_order=o__Rhizobiales:gtdb_phylum=p__Proteobacteria:gtdb_species=s__Pararhizobium oryzae:heptad=MCP-36H:species=d__Bacteria_p__Proteobacteria_c__Alphaproteobacteria_o__Rhizobiales_f__Rhizobiaceae_g__Pararhizobium_s__Pararhizobium oryzae])0.771:0.0354863[&&NHX:Sample_counter=rhiztom3--1:Type_counter=GTDB--1||capture--1:capture_class_counter=c__Alphaproteobacteria--1:capture_domain_counter=d__Bacteria--1:capture_family_counter=f__Rhizobiaceae--1:capture_genus_counter=g__Shinella--1:capture_order_counter=o__Rhizobiales--1:capture_phylum_counter=p__Proteobacteria--1:capture_species_counter=s__Shinella fusca--1:gtdb_class_counter=c__Alphaproteobacteria--1:gtdb_domain_counter=d__Bacteria--1:gtdb_family_counter=f__Rhizobiaceae--1:gtdb_genus_counter=g__Pararhizobium--1:gtdb_order_counter=o__Rhizobiales--1:gtdb_phylum_counter=p__Proteobacteria--1:gtdb_species_counter=s__Pararhizobium oryzae--1:heptad_counter=MCP-36H--2:lbd_counter=:lca_tree=s__Pararhizobium oryzae:name=N592529:ref_name_counter=],4b85b975-c805-5c4a-b0e5-42cd23aa8ecf_1@MCPsignal.18.111:0.0629907[&&NHX:Sample=rhiztom2:Type=capture:besthit=93.5:bitscore=155.0:capture_class=c__Alphaproteobacteria:capture_domain=d__Bacteria:capture_family=f__Rhizobiaceae:capture_genus=g__Shinella:capture_order=o__Rhizobiales:capture_phylum=p__Proteobacteria:capture_species=s__Shinella fusca:evalue=1.53e-49:gapopen=0.0:heptad=MCP-36H:length=93.0:mismatch=6.0:qcovhsp=100.0:qend=93.0:qstart=1.0:ref_name=RS_GCF_014203155.1_protein.faa_NZ_JACHIK010000025.1_19@PF00015_full_PFAM.408.586:scovhsp=52.2:send=106.0:sstart=14.0])0.739:0.0326677[&&NHX:Sample_counter=rhiztom2--1||rhiztom3--1:Type_counter=GTDB--1||capture--2:besthit_avg=93.5:besthit_max=93.5:besthit_min=93.5:besthit_std=0:besthit_sum=93.5:bitscore_avg=155.0:bitscore_max=155.0:bitscore_min=155.0:bitscore_std=0:bitscore_sum=155.0:capture_class_counter=c__Alphaproteobacteria--2:capture_domain_counter=d__Bacteria--2:capture_family_counter=f__Rhizobiaceae--2:capture_genus_counter=g__Shinella--2:capture_order_counter=o__Rhizobiales--2:capture_phylum_counter=p__Proteobacteria--2:capture_species_counter=s__Shinella fusca--2:evalue_avg=1.53e-49:evalue_max=1.53e-49:evalue_min=1.53e-49:evalue_std=0:evalue_sum=1.53e-49:gapopen_avg=0.0:gapopen_max=0.0:gapopen_min=0.0:gapopen_std=0:gapopen_sum=0.0:gtdb_class_counter=c__Alphaproteobacteria--1:gtdb_domain_counter=d__Bacteria--1:gtdb_family_counter=f__Rhizobiaceae--1:gtdb_genus_counter=g__Pararhizobium--1:gtdb_order_counter=o__Rhizobiales--1:gtdb_phylum_counter=p__Proteobacteria--1:gtdb_species_counter=s__Pararhizobium oryzae--1:heptad_counter=MCP-36H--3:lbd_counter=:lca_tree=s__Pararhizobium oryzae:length_avg=93.0:length_max=93.0:length_min=93.0:length_std=0:length_sum=93.0:mismatch_avg=6.0:mismatch_max=6.0:mismatch_min=6.0:mismatch_std=0:mismatch_sum=6.0:name=N592531:qcovhsp_avg=100.0:qcovhsp_max=100.0:qcovhsp_min=100.0:qcovhsp_std=0:qcovhsp_sum=100.0:qend_avg=93.0:qend_max=93.0:qend_min=93.0:qend_std=0:qend_sum=93.0:qstart_avg=1.0:qstart_max=1.0:qstart_min=1.0:qstart_std=0:qstart_sum=1.0:ref_name_counter=RS_GCF_014203155.1_protein.faa_NZ_JACHIK010000025.1_19@PF00015_full_PFAM.408.586--1:scovhsp_avg=52.2:scovhsp_max=52.2:scovhsp_min=52.2:scovhsp_std=0:scovhsp_sum=52.2:send_avg=106.0:send_max=106.0:send_min=106.0:send_std=0:send_sum=106.0:sstart_avg=14.0:sstart_max=14.0:sstart_min=14.0:sstart_std=0:sstart_sum=14.0],(RS_GCF_003337715.1_protein.faa_NZ_QPIX01000009.1_34@PF00015_full_PFAM.414.584:0.0253213[&&NHX:Type=GTDB:gtdb_class=c__Alphaproteobacteria:gtdb_domain=d__Bacteria:gtdb_family=f__Rhizobiaceae:gtdb_genus=g__Allorhizobium:gtdb_order=o__Rhizobiales:gtdb_phylum=p__Proteobacteria:gtdb_species=s__Allorhizobium lividum:heptad=MCP-36H:species=d__Bacteria_p__Proteobacteria_c__Alphaproteobacteria_o__Rhizobiales_f__Rhizobiaceae_g__Allorhizobium_s__Allorhizobium lividum],((((RS_GCF_014237835.1_protein.faa_NZ_JACJVI010000002.1_493@PF00015_full_PFAM.411.583:0.0137679[&&NHX:Type=GTDB:gtdb_class=c__Alphaproteobacteria:gtdb_domain=d__Bacteria:gtdb_family=f__Rhizobiaceae:gtdb_genus=g__Allorhizobium:gtdb_order=o__Rhizobiales:gtdb_phylum=p__Proteobacteria:gtdb_species=s__Allorhizobium sp014237835:heptad=MCP-36H:species=d__Bacteria_p__Proteobacteria_c__Alphaproteobacteria_o__Rhizobiales_f__Rhizobiaceae_g__Allorhizobium_s__Allorhizobium sp014237835],((RS_GCF_001429245.1_protein.faa_NZ_LMJE01000007.1_781@PF00015_full_PFAM.412.584:5e-09[&&NHX:Type=GTDB:gtdb_class=c__Alphaproteobacteria:gtdb_domain=d__Bacteria:gtdb_family=f__Rhizobiaceae:gtdb_genus=g__Allorhizobium:gtdb_order=o__Rhizobiales:gtdb_phylum=p__Proteobacteria:gtdb_species=s__Allorhizobium sp001429245:heptad=MCP-36H:species=d__Bacteria_p__Proteobacteria_c__Alphaproteobacteria_o__Rhizobiales_f__Rhizobiaceae_g__Allorhizobium_s__Allorhizobium sp001429245],((RS_GCF_006443685.1_protein.faa_NZ_VFYP01000001.1_2864@PF00015_full_PFAM.413.584:0.00428158[&&NHX:Type=GTDB:gtdb_class=c__Alphaproteobacteria:gtdb_domain=d__Bacteria:gtdb_family=f__Rhizobiaceae:gtdb_genus=g__Allorhizobium:gtdb_order=o__Rhizobiales:gtdb_phylum=p__Proteobacteria:gtdb_species=s__Allorhizobium glycinendophyticum:heptad=MCP-36H:species=d__Bacteria_p__Proteobacteria_c__Alphaproteobacteria_o__Rhizobiales_f__Rhizobiaceae_g__Allorhizobium_s__Allorhizobium glycinendophyticum],(GB_GCA_900473805.1_protein.faa_UCMS01000006.1_564@PF00015_full_PFAM.413.587:0.0084944[&&NHX:Type=GTDB:gtdb_class=c__Alphaproteobacteria:gtdb_domain=d__Bacteria:gtdb_family=f__Rhizobiaceae:gtdb_genus=g__Allorhizobium:gtdb_order=o__Rhizobiales:gtdb_phylum=p__Proteobacteria:gtdb_species=s__Allorhizobium sp900473805:heptad=MCP-36H:species=d__Bacteria_p__Proteobacteria_c__Alphaproteobacteria_o__Rhizobiales_f__Rhizobiaceae_g__Allorhizobium_s__Allorhizobium sp900473805],RS_GCF_003205195.1_protein.faa_NZ_QJRY01000004.1_179@PF00015_full_PFAM.414.583:0.00436772[&&NHX:Type=GTDB:gtdb_class=c__Alphaproteobacteria:gtdb_domain=d__Bacteria:gtdb_family=f__Rhizobiaceae:gtdb_genus=g__Allorhizobium:gtdb_order=o__Rhizobiales:gtdb_phylum=p__Proteobacteria:gtdb_species=s__Allorhizobium wuzhouense:heptad=MCP-36H:species=d__Bacteria_p__Proteobacteria_c__Alphaproteobacteria_o__Rhizobiales_f__Rhizobiaceae_g__Allorhizobium_s__Allorhizobium wuzhouense])0.907:0.00862205[&&NHX:Sample_counter=:Type_counter=GTDB--2:capture_class_counter=:capture_domain_counter=:capture_family_counter=:capture_genus_counter=:capture_order_counter=:capture_phylum_counter=:capture_species_counter=:evoltype=D:gtdb_class_counter=c__Alphaproteobacteria--2:gtdb_domain_counter=d__Bacteria--2:gtdb_family_counter=f__Rhizobiaceae--2:gtdb_genus_counter=g__Allorhizobium--2:gtdb_order_counter=o__Rhizobiales--2:gtdb_phylum_counter=p__Proteobacteria--2:gtdb_species_counter=s__Allorhizobium sp900473805--1||s__Allorhizobium wuzhouense--1:heptad_counter=MCP-36H--2:lbd_counter=:lca=d__Bacteria:lca_tree=g__Allorhizobium:name=N592538:ref_name_counter=])0.728:0.00500656[&&NHX:Sample_counter=:Type_counter=GTDB--3:capture_class_counter=:capture_domain_counter=:capture_family_counter=:capture_genus_counter=:capture_order_counter=:capture_phylum_counter=:capture_species_counter=:evoltype=D:gtdb_class_counter=c__Alphaproteobacteria--3:gtdb_domain_counter=d__Bacteria--3:gtdb_family_counter=f__Rhizobiaceae--3:gtdb_genus_counter=g__Allorhizobium--3:gtdb_order_counter=o__Rhizobiales--3:gtdb_phylum_counter=p__Proteobacteria--3:gtdb_species_counter=s__Allorhizobium glycinendophyticum--1||s__Allorhizobium sp900473805--1||s__Allorhizobium wuzhouense--1:heptad_counter=MCP-36H--3:lbd_counter=:lca=d__Bacteria:lca_tree=g__Allorhizobium:name=N592539:ref_name_counter=],(RS_GCF_001296045.1_protein.faa_NZ_LJHS01000005.1_396@PF00015_full_PFAM.414.594:0.0182691[&&NHX:Type=GTDB:gtdb_class=c__Alphaproteobacteria:gtdb_domain=d__Bacteria:gtdb_family=f__Rhizobiaceae:gtdb_genus=g__Allorhizobium:gtdb_order=o__Rhizobiales:gtdb_phylum=p__Proteobacteria:gtdb_species=s__Allorhizobium sp001296045:heptad=MCP-36H:species=d__Bacteria_p__Proteobacteria_c__Alphaproteobacteria_o__Rhizobiales_f__Rhizobiaceae_g__Allorhizobium_s__Allorhizobium sp001296045],RS_GCF_004912165.1_protein.faa_NZ_STGV01000005.1_219@PF00015_full_PFAM.411.589:0.0233699[&&NHX:Type=GTDB:gtdb_class=c__Alphaproteobacteria:gtdb_domain=d__Bacteria:gtdb_family=f__Rhizobiaceae:gtdb_genus=g__Allorhizobium:gtdb_order=o__Rhizobiales:gtdb_phylum=p__Proteobacteria:gtdb_species=s__Allorhizobium ipomoeae:heptad=MCP-36H:species=d__Bacteria_p__Proteobacteria_c__Alphaproteobacteria_o__Rhizobiales_f__Rhizobiaceae_g__Allorhizobium_s__Allorhizobium ipomoeae])0.87:0.0131279[&&NHX:Sample_counter=:Type_counter=GTDB--2:capture_class_counter=:capture_domain_counter=:capture_family_counter=:capture_genus_counter=:capture_order_counter=:capture_phylum_counter=:capture_species_counter=:evoltype=D:gtdb_class_counter=c__Alphaproteobacteria--2:gtdb_domain_counter=d__Bacteria--2:gtdb_family_counter=f__Rhizobiaceae--2:gtdb_genus_counter=g__Allorhizobium--2:gtdb_order_counter=o__Rhizobiales--2:gtdb_phylum_counter=p__Proteobacteria--2:gtdb_species_counter=s__Allorhizobium ipomoeae--1||s__Allorhizobium sp001296045--1:heptad_counter=MCP-36H--2:lbd_counter=:lca=d__Bacteria:lca_tree=g__Allorhizobium:name=N592542:ref_name_counter=])0.937:0.0178659[&&NHX:Sample_counter=:Type_counter=GTDB--5:capture_class_counter=:capture_domain_counter=:capture_family_counter=:capture_genus_counter=:capture_order_counter=:capture_phylum_counter=:capture_species_counter=:evoltype=D:gtdb_class_counter=c__Alphaproteobacteria--5:gtdb_domain_counter=d__Bacteria--5:gtdb_family_counter=f__Rhizobiaceae--5:gtdb_genus_counter=g__Allorhizobium--5:gtdb_order_counter=o__Rhizobiales--5:gtdb_phylum_counter=p__Proteobacteria--5:gtdb_species_counter=s__Allorhizobium glycinendophyticum--1||s__Allorhizobium ipomoeae--1||s__Allorhizobium sp001296045--1||s__Allorhizobium sp900473805--1||s__Allorhizobium wuzhouense--1:heptad_counter=MCP-36H--5:lbd_counter=:lca=d__Bacteria:lca_tree=g__Allorhizobium:name=N592543:ref_name_counter=])0.866:0.01809[&&NHX:Sample_counter=:Type_counter=GTDB--6:capture_class_counter=:capture_domain_counter=:capture_family_counter=:capture_genus_counter=:capture_order_counter=:capture_phylum_counter=:capture_species_counter=:evoltype=D:gtdb_class_counter=c__Alphaproteobacteria--6:gtdb_domain_counter=d__Bacteria--6:gtdb_family_counter=f__Rhizobiaceae--6:gtdb_genus_counter=g__Allorhizobium--6:gtdb_order_counter=o__Rhizobiales--6:gtdb_phylum_counter=p__Proteobacteria--6:gtdb_species_counter=s__Allorhizobium glycinendophyticum--1||s__Allorhizobium ipomoeae--1||s__Allorhizobium sp001296045--1||s__Allorhizobium sp001429245--1||s__Allorhizobium sp900473805--1||s__Allorhizobium wuzhouense--1:heptad_counter=MCP-36H--6:lbd_counter=:lca=d__Bacteria:lca_tree=g__Allorhizobium:name=N592544:ref_name_counter=],RS_GCF_005860795.2_protein.faa_NZ_CP058350.1_3481@PF00015_full_PFAM.410.623:0.0406813[&&NHX:Type=GTDB:gtdb_class=c__Alphaproteobacteria:gtdb_domain=d__Bacteria:gtdb_family=f__Rhizobiaceae:gtdb_genus=g__Allorhizobium:gtdb_order=o__Rhizobiales:gtdb_phylum=p__Proteobacteria:gtdb_species=s__Allorhizobium desertarenae:heptad=MCP-36H:species=d__Bacteria_p__Proteobacteria_c__Alphaproteobacteria_o__Rhizobiales_f__Rhizobiaceae_g__Allorhizobium_s__Allorhizobium desertarenae])0.866:0.0140388[&&NHX:Sample_counter=:Type_counter=GTDB--7:capture_class_counter=:capture_domain_counter=:capture_family_counter=:capture_genus_counter=:capture_order_counter=:capture_phylum_counter=:capture_species_counter=:evoltype=D:gtdb_class_counter=c__Alphaproteobacteria--7:gtdb_domain_counter=d__Bacteria--7:gtdb_family_counter=f__Rhizobiaceae--7:gtdb_genus_counter=g__Allorhizobium--7:gtdb_order_counter=o__Rhizobiales--7:gtdb_phylum_counter=p__Proteobacteria--7:gtdb_species_counter=s__Allorhizobium desertarenae--1||s__Allorhizobium glycinendophyticum--1||s__Allorhizobium ipomoeae--1||s__Allorhizobium sp001296045--1||s__Allorhizobium sp001429245--1||s__Allorhizobium sp900473805--1||s__Allorhizobium wuzhouense--1:heptad_counter=MCP-36H--7:lbd_counter=:lca=d__Bacteria:lca_tree=g__Allorhizobium:name=N592546:ref_name_counter=])0.403:0.00629477[&&NHX:Sample_counter=:Type_counter=GTDB--8:capture_class_counter=:capture_domain_counter=:capture_family_counter=:capture_genus_counter=:capture_order_counter=:capture_phylum_counter=:capture_species_counter=:evoltype=D:gtdb_class_counter=c__Alphaproteobacteria--8:gtdb_domain_counter=d__Bacteria--8:gtdb_family_counter=f__Rhizobiaceae--8:gtdb_genus_counter=g__Allorhizobium--8:gtdb_order_counter=o__Rhizobiales--8:gtdb_phylum_counter=p__Proteobacteria--8:gtdb_species_counter=s__Allorhizobium desertarenae--1||s__Allorhizobium glycinendophyticum--1||s__Allorhizobium ipomoeae--1||s__Allorhizobium sp001296045--1||s__Allorhizobium sp001429245--1||s__Allorhizobium sp014237835--1||s__Allorhizobium sp900473805--1||s__Allorhizobium wuzhouense--1:heptad_counter=MCP-36H--8:lbd_counter=:lca=d__Bacteria:lca_tree=g__Allorhizobium:name=N592547:ref_name_counter=],ad287d53-1c0c-4476-af09-7edcba73579f_3@MCPsignal.88.242:0.0354639[&&NHX:Sample=rhiztom1:Type=capture:besthit=90.9:bitscore=198.0:capture_class=c__Alphaproteobacteria:capture_domain=d__Bacteria:capture_family=f__Rhizobiaceae:capture_genus=g__Allorhizobium:capture_order=o__Rhizobiales:capture_phylum=p__Proteobacteria:capture_species=s__Allorhizobium albertimagni:evalue=2.65e-65:gapopen=0.0:heptad=MCP-36H:length=154.0:mismatch=14.0:qcovhsp=100.0:qend=154.0:qstart=1.0:ref_name=RS_GCF_000300855.1_protein.faa_NZ_ALJF01000011.1_55@PF00015_full_PFAM.412.583:scovhsp=90.1:send=158.0:sstart=5.0])0.75:0.00566689[&&NHX:Sample_counter=rhiztom1--1:Type_counter=GTDB--8||capture--1:besthit_avg=90.9:besthit_max=90.9:besthit_min=90.9:besthit_std=0:besthit_sum=90.9:bitscore_avg=198.0:bitscore_max=198.0:bitscore_min=198.0:bitscore_std=0:bitscore_sum=198.0:capture_class_counter=c__Alphaproteobacteria--1:capture_domain_counter=d__Bacteria--1:capture_family_counter=f__Rhizobiaceae--1:capture_genus_counter=g__Allorhizobium--1:capture_order_counter=o__Rhizobiales--1:capture_phylum_counter=p__Proteobacteria--1:capture_species_counter=s__Allorhizobium albertimagni--1:evalue_avg=2.65e-65:evalue_max=2.65e-65:evalue_min=2.65e-65:evalue_std=0:evalue_sum=2.65e-65:gapopen_avg=0.0:gapopen_max=0.0:gapopen_min=0.0:gapopen_std=0:gapopen_sum=0.0:gtdb_class_counter=c__Alphaproteobacteria--8:gtdb_domain_counter=d__Bacteria--8:gtdb_family_counter=f__Rhizobiaceae--8:gtdb_genus_counter=g__Allorhizobium--8:gtdb_order_counter=o__Rhizobiales--8:gtdb_phylum_counter=p__Proteobacteria--8:gtdb_species_counter=s__Allorhizobium desertarenae--1||s__Allorhizobium glycinendophyticum--1||s__Allorhizobium ipomoeae--1||s__Allorhizobium sp001296045--1||s__Allorhizobium sp001429245--1||s__Allorhizobium sp014237835--1||s__Allorhizobium sp900473805--1||s__Allorhizobium wuzhouense--1:heptad_counter=MCP-36H--9:lbd_counter=:lca_tree=g__Allorhizobium:length_avg=154.0:length_max=154.0:length_min=154.0:length_std=0:length_sum=154.0:mismatch_avg=14.0:mismatch_max=14.0:mismatch_min=14.0:mismatch_std=0:mismatch_sum=14.0:name=N592549:qcovhsp_avg=100.0:qcovhsp_max=100.0:qcovhsp_min=100.0:qcovhsp_std=0:qcovhsp_sum=100.0:qend_avg=154.0:qend_max=154.0:qend_min=154.0:qend_std=0:qend_sum=154.0:qstart_avg=1.0:qstart_max=1.0:qstart_min=1.0:qstart_std=0:qstart_sum=1.0:ref_name_counter=RS_GCF_000300855.1_protein.faa_NZ_ALJF01000011.1_55@PF00015_full_PFAM.412.583--1:scovhsp_avg=90.1:scovhsp_max=90.1:scovhsp_min=90.1:scovhsp_std=0:scovhsp_sum=90.1:send_avg=158.0:send_max=158.0:send_min=158.0:send_std=0:send_sum=158.0:sstart_avg=5.0:sstart_max=5.0:sstart_min=5.0:sstart_std=0:sstart_sum=5.0],(((((GB_GCA_900466945.1_protein.faa_UBNV01000010.1_462@PF00015_full_PFAM.411.583:5e-09[&&NHX:Type=GTDB:gtdb_class=c__Alphaproteobacteria:gtdb_domain=d__Bacteria:gtdb_family=f__Rhizobiaceae:gtdb_genus=g__Allorhizobium:gtdb_order=o__Rhizobiales:gtdb_phylum=p__Proteobacteria:gtdb_species=s__Allorhizobium sp900466945:heptad=MCP-36H:species=d__Bacteria_p__Proteobacteria_c__Alphaproteobacteria_o__Rhizobiales_f__Rhizobiaceae_g__Allorhizobium_s__Allorhizobium sp900466945],(RS_GCF_004912145.1_protein.faa_NZ_STGT01000002.1_473@PF00015_full_PFAM.411.583:5e-09[&&NHX:Type=GTDB:gtdb_class=c__Alphaproteobacteria:gtdb_domain=d__Bacteria:gtdb_family=f__Rhizobiaceae:gtdb_genus=g__Allorhizobium:gtdb_order=o__Rhizobiales:gtdb_phylum=p__Proteobacteria:gtdb_species=s__Allorhizobium rhizophilum:heptad=MCP-36H:species=d__Bacteria_p__Proteobacteria_c__Alphaproteobacteria_o__Rhizobiales_f__Rhizobiaceae_g__Allorhizobium_s__Allorhizobium rhizophilum],GB_GCA_900473745.1_protein.faa_UCMW01000007.1_308@PF00015_full_PFAM.412.583:0.00857961[&&NHX:Type=GTDB:gtdb_class=c__Alphaproteobacteria:gtdb_domain=d__Bacteria:gtdb_family=f__Rhizobiaceae:gtdb_genus=g__Allorhizobium:gtdb_order=o__Rhizobiales:gtdb_phylum=p__Proteobacteria:gtdb_species=s__Allorhizobium sp900473745:heptad=MCP-36H:species=d__Bacteria_p__Proteobacteria_c__Alphaproteobacteria_o__Rhizobiales_f__Rhizobiaceae_g__Allorhizobium_s__Allorhizobium sp900473745])0.895:0.00426177[&&NHX:Sample_counter=:Type_counter=GTDB--2:capture_class_counter=:capture_domain_counter=:capture_family_counter=:capture_genus_counter=:capture_order_counter=:capture_phylum_counter=:capture_species_counter=:evoltype=D:gtdb_class_counter=c__Alphaproteobacteria--2:gtdb_domain_counter=d__Bacteria--2:gtdb_family_counter=f__Rhizobiaceae--2:gtdb_genus_counter=g__Allorhizobium--2:gtdb_order_counter=o__Rhizobiales--2:gtdb_phylum_counter=p__Proteobacteria--2:gtdb_species_counter=s__Allorhizobium rhizophilum--1||s__Allorhizobium sp900473745--1:heptad_counter=MCP-36H--2:lbd_counter=:lca=d__Bacteria:lca_tree=g__Allorhizobium:name=N592553:ref_name_counter=])0.96:0.0127171[&&NHX:Sample_counter=:Type_counter=GTDB--3:capture_class_counter=:capture_domain_counter=:capture_family_counter=:capture_genus_counter=:capture_order_counter=:capture_phylum_counter=:capture_species_counter=:evoltype=D:gtdb_class_counter=c__Alphaproteobacteria--3:gtdb_domain_counter=d__Bacteria--3:gtdb_family_counter=f__Rhizobiaceae--3:gtdb_genus_counter=g__Allorhizobium--3:gtdb_order_counter=o__Rhizobiales--3:gtdb_phylum_counter=p__Proteobacteria--3:gtdb_species_counter=s__Allorhizobium rhizophilum--1||s__Allorhizobium sp900466945--1||s__Allorhizobium sp900473745--1:heptad_counter=MCP-36H--3:lbd_counter=:lca=d__Bacteria:lca_tree=g__Allorhizobium:name=N592554:ref_name_counter=],((RS_GCF_002855515.1_protein.faa_NZ_PKRP01000001.1_431@PF00015_full_PFAM.412.592:0.0122511[&&NHX:Type=GTDB:gtdb_class=c__Alphaproteobacteria:gtdb_domain=d__Bacteria:gtdb_family=f__Rhizobiaceae:gtdb_genus=g__Allorhizobium:gtdb_order=o__Rhizobiales:gtdb_phylum=p__Proteobacteria:gtdb_species=s__Allorhizobium sp002855515:heptad=MCP-36H:species=d__Bacteria_p__Proteobacteria_c__Alphaproteobacteria_o__Rhizobiales_f__Rhizobiaceae_g__Allorhizobium_s__Allorhizobium sp002855515],(RS_GCF_001713475.1_protein.faa_NZ_CP016499.1_3977@PF00015_full_PFAM.410.587:5e-09[&&NHX:Type=GTDB:gtdb_class=c__Alphaproteobacteria:gtdb_domain=d__Bacteria:gtdb_family=f__Rhizobiaceae:gtdb_genus=g__Allorhizobium:gtdb_order=o__Rhizobiales:gtdb_phylum=p__Proteobacteria:gtdb_species=s__Allorhizobium sp001713475:heptad=MCP-36H:species=d__Bacteria_p__Proteobacteria_c__Alphaproteobacteria_o__Rhizobiales_f__Rhizobiaceae_g__Allorhizobium_s__Allorhizobium sp001713475],((RS_GCF_016806065.1_protein.faa_NZ_CP032405.1_150@PF00015_full_PFAM.408.583:5e-09[&&NHX:Type=GTDB:gtdb_class=c__Alphaproteobacteria:gtdb_domain=d__Bacteria:gtdb_family=f__Rhizobiaceae:gtdb_genus=g__Allorhizobium:gtdb_order=o__Rhizobiales:gtdb_phylum=p__Proteobacteria:gtdb_species=s__Allorhizobium sp001724035:heptad=MCP-36H:species=d__Bacteria_p__Proteobacteria_c__Alphaproteobacteria_o__Rhizobiales_f__Rhizobiaceae_g__Allorhizobium_s__Allorhizobium sp001724035],(RS_GCF_000300855.1_protein.faa_NZ_ALJF01000011.1_55@PF00015_full_PFAM.412.583:5e-09[&&NHX:Type=GTDB:gtdb_class=c__Alphaproteobacteria:gtdb_domain=d__Bacteria:gtdb_family=f__Rhizobiaceae:gtdb_genus=g__Allorhizobium:gtdb_order=o__Rhizobiales:gtdb_phylum=p__Proteobacteria:gtdb_species=s__Allorhizobium albertimagni:heptad=MCP-36H:species=d__Bacteria_p__Proteobacteria_c__Alphaproteobacteria_o__Rhizobiales_f__Rhizobiaceae_g__Allorhizobium_s__Allorhizobium albertimagni],58feb727-4817-41b5-af1e-96328d8472b0_1@MCPsignal.224.379:5e-09[&&NHX:Sample=rhiztom1:Type=capture:besthit=94.2:bitscore=207.0:capture_class=c__Alphaproteobacteria:capture_domain=d__Bacteria:capture_family=f__Rhizobiaceae:capture_genus=g__Allorhizobium:capture_order=o__Rhizobiales:capture_phylum=p__Proteobacteria:capture_species=s__Allorhizobium albertimagni:evalue=4.34e-69:gapopen=0.0:heptad=MCP-36H:length=155.0:mismatch=9.0:qcovhsp=100.0:qend=155.0:qstart=1.0:ref_name=RS_GCF_000300855.1_protein.faa_NZ_ALJF01000011.1_55@PF00015_full_PFAM.412.583:scovhsp=90.6:send=158.0:sstart=4.0])0.98:0.0126418[&&NHX:Sample_counter=rhiztom1--1:Type_counter=GTDB--1||capture--1:besthit_avg=94.2:besthit_max=94.2:besthit_min=94.2:besthit_std=0:besthit_sum=94.2:bitscore_avg=207.0:bitscore_max=207.0:bitscore_min=207.0:bitscore_std=0:bitscore_sum=207.0:capture_class_counter=c__Alphaproteobacteria--1:capture_domain_counter=d__Bacteria--1:capture_family_counter=f__Rhizobiaceae--1:capture_genus_counter=g__Allorhizobium--1:capture_order_counter=o__Rhizobiales--1:capture_phylum_counter=p__Proteobacteria--1:capture_species_counter=s__Allorhizobium albertimagni--1:evalue_avg=4.34e-69:evalue_max=4.34e-69:evalue_min=4.34e-69:evalue_std=0:evalue_sum=4.34e-69:gapopen_avg=0.0:gapopen_max=0.0:gapopen_min=0.0:gapopen_std=0:gapopen_sum=0.0:gtdb_class_counter=c__Alphaproteobacteria--1:gtdb_domain_counter=d__Bacteria--1:gtdb_family_counter=f__Rhizobiaceae--1:gtdb_genus_counter=g__Allorhizobium--1:gtdb_order_counter=o__Rhizobiales--1:gtdb_phylum_counter=p__Proteobacteria--1:gtdb_species_counter=s__Allorhizobium albertimagni--1:heptad_counter=MCP-36H--2:lbd_counter=:lca_tree=s__Allorhizobium albertimagni:length_avg=155.0:length_max=155.0:length_min=155.0:length_std=0:length_sum=155.0:mismatch_avg=9.0:mismatch_max=9.0:mismatch_min=9.0:mismatch_std=0:mismatch_sum=9.0:name=N592560:qcovhsp_avg=100.0:qcovhsp_max=100.0:qcovhsp_min=100.0:qcovhsp_std=0:qcovhsp_sum=100.0:qend_avg=155.0:qend_max=155.0:qend_min=155.0:qend_std=0:qend_sum=155.0:qstart_avg=1.0:qstart_max=1.0:qstart_min=1.0:qstart_std=0:qstart_sum=1.0:ref_name_counter=RS_GCF_000300855.1_protein.faa_NZ_ALJF01000011.1_55@PF00015_full_PFAM.412.583--1:scovhsp_avg=90.6:scovhsp_max=90.6:scovhsp_min=90.6:scovhsp_std=0:scovhsp_sum=90.6:send_avg=158.0:send_max=158.0:send_min=158.0:send_std=0:send_sum=158.0:sstart_avg=4.0:sstart_max=4.0:sstart_min=4.0:sstart_std=0:sstart_sum=4.0])0.865:0.00403639[&&NHX:Sample_counter=rhiztom1--1:Type_counter=GTDB--2||capture--1:besthit_avg=94.2:besthit_max=94.2:besthit_min=94.2:besthit_std=0:besthit_sum=94.2:bitscore_avg=207.0:bitscore_max=207.0:bitscore_min=207.0:bitscore_std=0:bitscore_sum=207.0:capture_class_counter=c__Alphaproteobacteria--1:capture_domain_counter=d__Bacteria--1:capture_family_counter=f__Rhizobiaceae--1:capture_genus_counter=g__Allorhizobium--1:capture_order_counter=o__Rhizobiales--1:capture_phylum_counter=p__Proteobacteria--1:capture_species_counter=s__Allorhizobium albertimagni--1:evalue_avg=4.34e-69:evalue_max=4.34e-69:evalue_min=4.34e-69:evalue_std=0:evalue_sum=4.34e-69:gapopen_avg=0.0:gapopen_max=0.0:gapopen_min=0.0:gapopen_std=0:gapopen_sum=0.0:gtdb_class_counter=c__Alphaproteobacteria--2:gtdb_domain_counter=d__Bacteria--2:gtdb_family_counter=f__Rhizobiaceae--2:gtdb_genus_counter=g__Allorhizobium--2:gtdb_order_counter=o__Rhizobiales--2:gtdb_phylum_counter=p__Proteobacteria--2:gtdb_species_counter=s__Allorhizobium albertimagni--1||s__Allorhizobium sp001724035--1:heptad_counter=MCP-36H--3:lbd_counter=:lca_tree=g__Allorhizobium:length_avg=155.0:length_max=155.0:length_min=155.0:length_std=0:length_sum=155.0:mismatch_avg=9.0:mismatch_max=9.0:mismatch_min=9.0:mismatch_std=0:mismatch_sum=9.0:name=N592561:qcovhsp_avg=100.0:qcovhsp_max=100.0:qcovhsp_min=100.0:qcovhsp_std=0:qcovhsp_sum=100.0:qend_avg=155.0:qend_max=155.0:qend_min=155.0:qend_std=0:qend_sum=155.0:qstart_avg=1.0:qstart_max=1.0:qstart_min=1.0:qstart_std=0:qstart_sum=1.0:ref_name_counter=RS_GCF_000300855.1_protein.faa_NZ_ALJF01000011.1_55@PF00015_full_PFAM.412.583--1:scovhsp_avg=90.6:scovhsp_max=90.6:scovhsp_min=90.6:scovhsp_std=0:scovhsp_sum=90.6:send_avg=158.0:send_max=158.0:send_min=158.0:send_std=0:send_sum=158.0:sstart_avg=4.0:sstart_max=4.0:sstart_min=4.0:sstart_std=0:sstart_sum=4.0],RS_GCF_900156055.1_protein.faa_NZ_FTMQ01000002.1_497@PF00015_full_PFAM.411.584:5e-09[&&NHX:Type=GTDB:gtdb_class=c__Alphaproteobacteria:gtdb_domain=d__Bacteria:gtdb_family=f__Rhizobiaceae:gtdb_genus=g__Allorhizobium:gtdb_order=o__Rhizobiales:gtdb_phylum=p__Proteobacteria:gtdb_species=s__Allorhizobium sp900156055:heptad=MCP-36H:species=d__Bacteria_p__Proteobacteria_c__Alphaproteobacteria_o__Rhizobiales_f__Rhizobiaceae_g__Allorhizobium_s__Allorhizobium sp900156055])0.947:0.00802901[&&NHX:Sample_counter=rhiztom1--1:Type_counter=GTDB--3||capture--1:besthit_avg=94.2:besthit_max=94.2:besthit_min=94.2:besthit_std=0:besthit_sum=94.2:bitscore_avg=207.0:bitscore_max=207.0:bitscore_min=207.0:bitscore_std=0:bitscore_sum=207.0:capture_class_counter=c__Alphaproteobacteria--1:capture_domain_counter=d__Bacteria--1:capture_family_counter=f__Rhizobiaceae--1:capture_genus_counter=g__Allorhizobium--1:capture_order_counter=o__Rhizobiales--1:capture_phylum_counter=p__Proteobacteria--1:capture_species_counter=s__Allorhizobium albertimagni--1:evalue_avg=4.34e-69:evalue_max=4.34e-69:evalue_min=4.34e-69:evalue_std=0:evalue_sum=4.34e-69:gapopen_avg=0.0:gapopen_max=0.0:gapopen_min=0.0:gapopen_std=0:gapopen_sum=0.0:gtdb_class_counter=c__Alphaproteobacteria--3:gtdb_domain_counter=d__Bacteria--3:gtdb_family_counter=f__Rhizobiaceae--3:gtdb_genus_counter=g__Allorhizobium--3:gtdb_order_counter=o__Rhizobiales--3:gtdb_phylum_counter=p__Proteobacteria--3:gtdb_species_counter=s__Allorhizobium albertimagni--1||s__Allorhizobium sp001724035--1||s__Allorhizobium sp900156055--1:heptad_counter=MCP-36H--4:lbd_counter=:lca_tree=g__Allorhizobium:length_avg=155.0:length_max=155.0:length_min=155.0:length_std=0:length_sum=155.0:mismatch_avg=9.0:mismatch_max=9.0:mismatch_min=9.0:mismatch_std=0:mismatch_sum=9.0:name=N592563:qcovhsp_avg=100.0:qcovhsp_max=100.0:qcovhsp_min=100.0:qcovhsp_std=0:qcovhsp_sum=100.0:qend_avg=155.0:qend_max=155.0:qend_min=155.0:qend_std=0:qend_sum=155.0:qstart_avg=1.0:qstart_max=1.0:qstart_min=1.0:qstart_std=0:qstart_sum=1.0:ref_name_counter=RS_GCF_000300855.1_protein.faa_NZ_ALJF01000011.1_55@PF00015_full_PFAM.412.583--1:scovhsp_avg=90.6:scovhsp_max=90.6:scovhsp_min=90.6:scovhsp_std=0:scovhsp_sum=90.6:send_avg=158.0:send_max=158.0:send_min=158.0:send_std=0:send_sum=158.0:sstart_avg=4.0:sstart_max=4.0:sstart_min=4.0:sstart_std=0:sstart_sum=4.0])0.767:0.00395633[&&NHX:Sample_counter=rhiztom1--1:Type_counter=GTDB--4||capture--1:besthit_avg=94.2:besthit_max=94.2:besthit_min=94.2:besthit_std=0:besthit_sum=94.2:bitscore_avg=207.0:bitscore_max=207.0:bitscore_min=207.0:bitscore_std=0:bitscore_sum=207.0:capture_class_counter=c__Alphaproteobacteria--1:capture_domain_counter=d__Bacteria--1:capture_family_counter=f__Rhizobiaceae--1:capture_genus_counter=g__Allorhizobium--1:capture_order_counter=o__Rhizobiales--1:capture_phylum_counter=p__Proteobacteria--1:capture_species_counter=s__Allorhizobium albertimagni--1:evalue_avg=4.34e-69:evalue_max=4.34e-69:evalue_min=4.34e-69:evalue_std=0:evalue_sum=4.34e-69:gapopen_avg=0.0:gapopen_max=0.0:gapopen_min=0.0:gapopen_std=0:gapopen_sum=0.0:gtdb_class_counter=c__Alphaproteobacteria--4:gtdb_domain_counter=d__Bacteria--4:gtdb_family_counter=f__Rhizobiaceae--4:gtdb_genus_counter=g__Allorhizobium--4:gtdb_order_counter=o__Rhizobiales--4:gtdb_phylum_counter=p__Proteobacteria--4:gtdb_species_counter=s__Allorhizobium albertimagni--1||s__Allorhizobium sp001713475--1||s__Allorhizobium sp001724035--1||s__Allorhizobium sp900156055--1:heptad_counter=MCP-36H--5:lbd_counter=:lca_tree=g__Allorhizobium:length_avg=155.0:length_max=155.0:length_min=155.0:length_std=0:length_sum=155.0:mismatch_avg=9.0:mismatch_max=9.0:mismatch_min=9.0:mismatch_std=0:mismatch_sum=9.0:name=N592564:qcovhsp_avg=100.0:qcovhsp_max=100.0:qcovhsp_min=100.0:qcovhsp_std=0:qcovhsp_sum=100.0:qend_avg=155.0:qend_max=155.0:qend_min=155.0:qend_std=0:qend_sum=155.0:qstart_avg=1.0:qstart_max=1.0:qstart_min=1.0:qstart_std=0:qstart_sum=1.0:ref_name_counter=RS_GCF_000300855.1_protein.faa_NZ_ALJF01000011.1_55@PF00015_full_PFAM.412.583--1:scovhsp_avg=90.6:scovhsp_max=90.6:scovhsp_min=90.6:scovhsp_std=0:scovhsp_sum=90.6:send_avg=158.0:send_max=158.0:send_min=158.0:send_std=0:send_sum=158.0:sstart_avg=4.0:sstart_max=4.0:sstart_min=4.0:sstart_std=0:sstart_sum=4.0])0.888:0.00783162[&&NHX:Sample_counter=rhiztom1--1:Type_counter=GTDB--5||capture--1:besthit_avg=94.2:besthit_max=94.2:besthit_min=94.2:besthit_std=0:besthit_sum=94.2:bitscore_avg=207.0:bitscore_max=207.0:bitscore_min=207.0:bitscore_std=0:bitscore_sum=207.0:capture_class_counter=c__Alphaproteobacteria--1:capture_domain_counter=d__Bacteria--1:capture_family_counter=f__Rhizobiaceae--1:capture_genus_counter=g__Allorhizobium--1:capture_order_counter=o__Rhizobiales--1:capture_phylum_counter=p__Proteobacteria--1:capture_species_counter=s__Allorhizobium albertimagni--1:evalue_avg=4.34e-69:evalue_max=4.34e-69:evalue_min=4.34e-69:evalue_std=0:evalue_sum=4.34e-69:gapopen_avg=0.0:gapopen_max=0.0:gapopen_min=0.0:gapopen_std=0:gapopen_sum=0.0:gtdb_class_counter=c__Alphaproteobacteria--5:gtdb_domain_counter=d__Bacteria--5:gtdb_family_counter=f__Rhizobiaceae--5:gtdb_genus_counter=g__Allorhizobium--5:gtdb_order_counter=o__Rhizobiales--5:gtdb_phylum_counter=p__Proteobacteria--5:gtdb_species_counter=s__Allorhizobium albertimagni--1||s__Allorhizobium sp001713475--1||s__Allorhizobium sp001724035--1||s__Allorhizobium sp002855515--1||s__Allorhizobium sp900156055--1:heptad_counter=MCP-36H--6:lbd_counter=:lca_tree=g__Allorhizobium:length_avg=155.0:length_max=155.0:length_min=155.0:length_std=0:length_sum=155.0:mismatch_avg=9.0:mismatch_max=9.0:mismatch_min=9.0:mismatch_std=0:mismatch_sum=9.0:name=N592565:qcovhsp_avg=100.0:qcovhsp_max=100.0:qcovhsp_min=100.0:qcovhsp_std=0:qcovhsp_sum=100.0:qend_avg=155.0:qend_max=155.0:qend_min=155.0:qend_std=0:qend_sum=155.0:qstart_avg=1.0:qstart_max=1.0:qstart_min=1.0:qstart_std=0:qstart_sum=1.0:ref_name_counter=RS_GCF_000300855.1_protein.faa_NZ_ALJF01000011.1_55@PF00015_full_PFAM.412.583--1:scovhsp_avg=90.6:scovhsp_max=90.6:scovhsp_min=90.6:scovhsp_std=0:scovhsp_sum=90.6:send_avg=158.0:send_max=158.0:send_min=158.0:send_std=0:send_sum=158.0:sstart_avg=4.0:sstart_max=4.0:sstart_min=4.0:sstart_std=0:sstart_sum=4.0],((3fff22e2-20cd-4f29-9122-3f030beb6b00_6@MCPsignal.344.499:0[&&NHX:Sample=rhiztom1:Type=capture:besthit=84.5:bitscore=218.0:capture_class=c__Gammaproteobacteria:capture_domain=d__Bacteria:capture_family=f__Shewanellaceae:capture_genus=g__Shewanella:capture_order=o__Enterobacterales:capture_phylum=p__Proteobacteria:capture_species=s__Shewanella sp000832025:evalue=2.46e-73:gapopen=0.0:heptad=MCP-36H:length=155.0:mismatch=24.0:qcovhsp=100.0:qend=155.0:qstart=1.0:ref_name=GB_GCA_900466945.1_protein.faa_UBNV01000010.1_462@PF00015_full_PFAM.411.583:scovhsp=90.1:send=159.0:sstart=5.0],753df569-a9fc-4c01-a90e-2e9f86e62430_3@MCPsignal.136.291:0[&&NHX:Sample=rhiztom2:Type=capture:besthit=84.5:bitscore=218.0:capture_class=c__Gammaproteobacteria:capture_domain=d__Bacteria:capture_family=f__Shewanellaceae:capture_genus=g__Shewanella:capture_order=o__Enterobacterales:capture_phylum=p__Proteobacteria:capture_species=s__Shewanella sp000832025:evalue=2.46e-73:gapopen=0.0:heptad=MCP-36H:length=155.0:mismatch=24.0:qcovhsp=100.0:qend=155.0:qstart=1.0:ref_name=GB_GCA_900466945.1_protein.faa_UBNV01000010.1_462@PF00015_full_PFAM.411.583:scovhsp=90.1:send=159.0:sstart=5.0])0:0[&&NHX:Sample_counter=rhiztom1--1||rhiztom2--1:Type_counter=capture--2:besthit_avg=84.5:besthit_max=84.5:besthit_min=84.5:besthit_std=0.0:besthit_sum=169.0:bitscore_avg=218.0:bitscore_max=218.0:bitscore_min=218.0:bitscore_std=0.0:bitscore_sum=436.0:capture_class_counter=c__Gammaproteobacteria--2:capture_domain_counter=d__Bacteria--2:capture_family_counter=f__Shewanellaceae--2:capture_genus_counter=g__Shewanella--2:capture_order_counter=o__Enterobacterales--2:capture_phylum_counter=p__Proteobacteria--2:capture_species_counter=s__Shewanella sp000832025--2:evalue_avg=2.46e-73:evalue_max=2.46e-73:evalue_min=2.46e-73:evalue_std=0.0:evalue_sum=4.92e-73:gapopen_avg=0.0:gapopen_max=0.0:gapopen_min=0.0:gapopen_std=0.0:gapopen_sum=0.0:gtdb_class_counter=:gtdb_domain_counter=:gtdb_family_counter=:gtdb_genus_counter=:gtdb_order_counter=:gtdb_phylum_counter=:gtdb_species_counter=:heptad_counter=MCP-36H--2:lbd_counter=:length_avg=155.0:length_max=155.0:length_min=155.0:length_std=0.0:length_sum=310.0:mismatch_avg=24.0:mismatch_max=24.0:mismatch_min=24.0:mismatch_std=0.0:mismatch_sum=48.0:name=N592568:qcovhsp_avg=100.0:qcovhsp_max=100.0:qcovhsp_min=100.0:qcovhsp_std=0.0:qcovhsp_sum=200.0:qend_avg=155.0:qend_max=155.0:qend_min=155.0:qend_std=0.0:qend_sum=310.0:qstart_avg=1.0:qstart_max=1.0:qstart_min=1.0:qstart_std=0.0:qstart_sum=2.0:ref_name_counter=GB_GCA_900466945.1_protein.faa_UBNV01000010.1_462@PF00015_full_PFAM.411.583--2:scovhsp_avg=90.1:scovhsp_max=90.1:scovhsp_min=90.1:scovhsp_std=0.0:scovhsp_sum=180.2:send_avg=159.0:send_max=159.0:send_min=159.0:send_std=0.0:send_sum=318.0:sstart_avg=5.0:sstart_max=5.0:sstart_min=5.0:sstart_std=0.0:sstart_sum=10.0],2c088518-7db1-4c8f-a817-b3fb7ad6a67b_2@MCPsignal.186.341:0[&&NHX:Sample=rhiztom3:Type=capture:besthit=84.5:bitscore=218.0:capture_class=c__Gammaproteobacteria:capture_domain=d__Bacteria:capture_family=f__Shewanellaceae:capture_genus=g__Shewanella:capture_order=o__Enterobacterales:capture_phylum=p__Proteobacteria:capture_species=s__Shewanella sp000832025:evalue=2.46e-73:gapopen=0.0:heptad=MCP-36H:length=155.0:mismatch=24.0:qcovhsp=100.0:qend=155.0:qstart=1.0:ref_name=GB_GCA_900466945.1_protein.faa_UBNV01000010.1_462@PF00015_full_PFAM.411.583:scovhsp=90.1:send=159.0:sstart=5.0]):6e-09[&&NHX:Sample_counter=rhiztom1--1||rhiztom2--1||rhiztom3--1:Type_counter=capture--3:besthit_avg=84.5:besthit_max=84.5:besthit_min=84.5:besthit_std=0.0:besthit_sum=253.5:bitscore_avg=218.0:bitscore_max=218.0:bitscore_min=218.0:bitscore_std=0.0:bitscore_sum=654.0:capture_class_counter=c__Gammaproteobacteria--3:capture_domain_counter=d__Bacteria--3:capture_family_counter=f__Shewanellaceae--3:capture_genus_counter=g__Shewanella--3:capture_order_counter=o__Enterobacterales--3:capture_phylum_counter=p__Proteobacteria--3:capture_species_counter=s__Shewanella sp000832025--3:evalue_avg=2.46e-73:evalue_max=2.46e-73:evalue_min=2.46e-73:evalue_std=0.0:evalue_sum=7.38e-73:gapopen_avg=0.0:gapopen_max=0.0:gapopen_min=0.0:gapopen_std=0.0:gapopen_sum=0.0:gtdb_class_counter=:gtdb_domain_counter=:gtdb_family_counter=:gtdb_genus_counter=:gtdb_order_counter=:gtdb_phylum_counter=:gtdb_species_counter=:heptad_counter=MCP-36H--3:lbd_counter=:length_avg=155.0:length_max=155.0:length_min=155.0:length_std=0.0:length_sum=465.0:mismatch_avg=24.0:mismatch_max=24.0:mismatch_min=24.0:mismatch_std=0.0:mismatch_sum=72.0:name=N592570:qcovhsp_avg=100.0:qcovhsp_max=100.0:qcovhsp_min=100.0:qcovhsp_std=0.0:qcovhsp_sum=300.0:qend_avg=155.0:qend_max=155.0:qend_min=155.0:qend_std=0.0:qend_sum=465.0:qstart_avg=1.0:qstart_max=1.0:qstart_min=1.0:qstart_std=0.0:qstart_sum=3.0:ref_name_counter=GB_GCA_900466945.1_protein.faa_UBNV01000010.1_462@PF00015_full_PFAM.411.583--3:scovhsp_avg=90.09999999999998:scovhsp_max=90.1:scovhsp_min=90.1:scovhsp_std=1.7404671430534633e-14:scovhsp_sum=270.29999999999995:send_avg=159.0:send_max=159.0:send_min=159.0:send_std=0.0:send_sum=477.0:sstart_avg=5.0:sstart_max=5.0:sstart_min=5.0:sstart_std=0.0:sstart_sum=15.0])0:5e-09[&&NHX:Sample_counter=rhiztom1--2||rhiztom2--1||rhiztom3--1:Type_counter=GTDB--5||capture--4:besthit_avg=86.925:besthit_max=94.2:besthit_min=84.5:besthit_std=4.850000000000001:besthit_sum=347.7:bitscore_avg=215.25:bitscore_max=218.0:bitscore_min=207.0:bitscore_std=5.5:bitscore_sum=861.0:capture_class_counter=c__Alphaproteobacteria--1||c__Gammaproteobacteria--3:capture_domain_counter=d__Bacteria--4:capture_family_counter=f__Rhizobiaceae--1||f__Shewanellaceae--3:capture_genus_counter=g__Allorhizobium--1||g__Shewanella--3:capture_order_counter=o__Enterobacterales--3||o__Rhizobiales--1:capture_phylum_counter=p__Proteobacteria--4:capture_species_counter=s__Allorhizobium albertimagni--1||s__Shewanella sp000832025--3:evalue_avg=1.0851845e-69:evalue_max=4.34e-69:evalue_min=2.46e-73:evalue_std=2.1698769999999998e-69:evalue_sum=4.340738e-69:gapopen_avg=0.0:gapopen_max=0.0:gapopen_min=0.0:gapopen_std=0.0:gapopen_sum=0.0:gtdb_class_counter=c__Alphaproteobacteria--5:gtdb_domain_counter=d__Bacteria--5:gtdb_family_counter=f__Rhizobiaceae--5:gtdb_genus_counter=g__Allorhizobium--5:gtdb_order_counter=o__Rhizobiales--5:gtdb_phylum_counter=p__Proteobacteria--5:gtdb_species_counter=s__Allorhizobium albertimagni--1||s__Allorhizobium sp001713475--1||s__Allorhizobium sp001724035--1||s__Allorhizobium sp002855515--1||s__Allorhizobium sp900156055--1:heptad_counter=MCP-36H--9:lbd_counter=:lca_tree=g__Allorhizobium:length_avg=155.0:length_max=155.0:length_min=155.0:length_std=0.0:length_sum=620.0:mismatch_avg=20.25:mismatch_max=24.0:mismatch_min=9.0:mismatch_std=7.5:mismatch_sum=81.0:name=N592571:qcovhsp_avg=100.0:qcovhsp_max=100.0:qcovhsp_min=100.0:qcovhsp_std=0.0:qcovhsp_sum=400.0:qend_avg=155.0:qend_max=155.0:qend_min=155.0:qend_std=0.0:qend_sum=620.0:qstart_avg=1.0:qstart_max=1.0:qstart_min=1.0:qstart_std=0.0:qstart_sum=4.0:ref_name_counter=GB_GCA_900466945.1_protein.faa_UBNV01000010.1_462@PF00015_full_PFAM.411.583--3||RS_GCF_000300855.1_protein.faa_NZ_ALJF01000011.1_55@PF00015_full_PFAM.412.583--1:scovhsp_avg=90.225:scovhsp_max=90.6:scovhsp_min=90.1:scovhsp_std=0.25:scovhsp_sum=360.9:send_avg=158.75:send_max=159.0:send_min=158.0:send_std=0.5:send_sum=635.0:sstart_avg=4.75:sstart_max=5.0:sstart_min=4.0:sstart_std=0.5:sstart_sum=19.0])0:5e-09[&&NHX:Sample_counter=rhiztom1--2||rhiztom2--1||rhiztom3--1:Type_counter=GTDB--8||capture--4:besthit_avg=86.925:besthit_max=94.2:besthit_min=84.5:besthit_std=4.850000000000001:besthit_sum=347.7:bitscore_avg=215.25:bitscore_max=218.0:bitscore_min=207.0:bitscore_std=5.5:bitscore_sum=861.0:capture_class_counter=c__Alphaproteobacteria--1||c__Gammaproteobacteria--3:capture_domain_counter=d__Bacteria--4:capture_family_counter=f__Rhizobiaceae--1||f__Shewanellaceae--3:capture_genus_counter=g__Allorhizobium--1||g__Shewanella--3:capture_order_counter=o__Enterobacterales--3||o__Rhizobiales--1:capture_phylum_counter=p__Proteobacteria--4:capture_species_counter=s__Allorhizobium albertimagni--1||s__Shewanella sp000832025--3:evalue_avg=1.0851845e-69:evalue_max=4.34e-69:evalue_min=2.46e-73:evalue_std=2.1698769999999998e-69:evalue_sum=4.340738e-69:gapopen_avg=0.0:gapopen_max=0.0:gapopen_min=0.0:gapopen_std=0.0:gapopen_sum=0.0:gtdb_class_counter=c__Alphaproteobacteria--8:gtdb_domain_counter=d__Bacteria--8:gtdb_family_counter=f__Rhizobiaceae--8:gtdb_genus_counter=g__Allorhizobium--8:gtdb_order_counter=o__Rhizobiales--8:gtdb_phylum_counter=p__Proteobacteria--8:gtdb_species_counter=s__Allorhizobium albertimagni--1||s__Allorhizobium rhizophilum--1||s__Allorhizobium sp001713475--1||s__Allorhizobium sp001724035--1||s__Allorhizobium sp002855515--1||s__Allorhizobium sp900156055--1||s__Allorhizobium sp900466945--1||s__Allorhizobium sp900473745--1:heptad_counter=MCP-36H--12:lbd_counter=:lca_tree=g__Allorhizobium:length_avg=155.0:length_max=155.0:length_min=155.0:length_std=0.0:length_sum=620.0:mismatch_avg=20.25:mismatch_max=24.0:mismatch_min=9.0:mismatch_std=7.5:mismatch_sum=81.0:name=N592572:qcovhsp_avg=100.0:qcovhsp_max=100.0:qcovhsp_min=100.0:qcovhsp_std=0.0:qcovhsp_sum=400.0:qend_avg=155.0:qend_max=155.0:qend_min=155.0:qend_std=0.0:qend_sum=620.0:qstart_avg=1.0:qstart_max=1.0:qstart_min=1.0:qstart_std=0.0:qstart_sum=4.0:ref_name_counter=GB_GCA_900466945.1_protein.faa_UBNV01000010.1_462@PF00015_full_PFAM.411.583--3||RS_GCF_000300855.1_protein.faa_NZ_ALJF01000011.1_55@PF00015_full_PFAM.412.583--1:scovhsp_avg=90.225:scovhsp_max=90.6:scovhsp_min=90.1:scovhsp_std=0.25:scovhsp_sum=360.9:send_avg=158.75:send_max=159.0:send_min=158.0:send_std=0.5:send_sum=635.0:sstart_avg=4.75:sstart_max=5.0:sstart_min=4.0:sstart_std=0.5:sstart_sum=19.0],((502087c9-fd25-4c5c-b646-48375d98a909_2@MCPsignal.23.142:0.00721119[&&NHX:Sample=rhiztom1:Type=capture:besthit=76.3:bitscore=150.0:capture_class=c__Alphaproteobacteria:capture_domain=d__Bacteria:capture_family=f__Caulobacteraceae:capture_genus=g__CAHJWH01:capture_order=o__Caulobacterales:capture_phylum=p__Proteobacteria:capture_species=s__CAHJWH01 sp009765965:evalue=4.86e-47:gapopen=0.0:heptad=MCP-36H:length=118.0:mismatch=28.0:qcovhsp=99.2:qend=119.0:qstart=2.0:ref_name=GB_GCA_900466945.1_protein.faa_UBNV01000010.1_462@PF00015_full_PFAM.411.583:scovhsp=68.6:send=158.0:sstart=41.0],f4ae680e-743c-5fb3-8754-9cca55afb754_6@MCPsignal.181.301:5e-09[&&NHX:Sample=rhiztom3:Type=capture:besthit=88.3:bitscore=151.0:capture_class=c__Gammaproteobacteria:capture_domain=d__Bacteria:capture_family=f__Shewanellaceae:capture_genus=g__Shewanella:capture_order=o__Enterobacterales:capture_phylum=p__Proteobacteria:capture_species=s__Shewanella sp000832025:evalue=1.77e-47:gapopen=0.0:heptad=MCP-36H:length=120.0:mismatch=14.0:qcovhsp=100.0:qend=120.0:qstart=1.0:ref_name=RS_GCF_004912145.1_protein.faa_NZ_STGT01000002.1_473@PF00015_full_PFAM.411.583:scovhsp=69.8:send=124.0:sstart=5.0])0:5e-09[&&NHX:Sample_counter=rhiztom1--1||rhiztom3--1:Type_counter=capture--2:besthit_avg=82.3:besthit_max=88.3:besthit_min=76.3:besthit_std=8.48528137423857:besthit_sum=164.6:bitscore_avg=150.5:bitscore_max=151.0:bitscore_min=150.0:bitscore_std=0.7071067811865476:bitscore_sum=301.0:capture_class_counter=c__Alphaproteobacteria--1||c__Gammaproteobacteria--1:capture_domain_counter=d__Bacteria--2:capture_family_counter=f__Caulobacteraceae--1||f__Shewanellaceae--1:capture_genus_counter=g__CAHJWH01--1||g__Shewanella--1:capture_order_counter=o__Caulobacterales--1||o__Enterobacterales--1:capture_phylum_counter=p__Proteobacteria--2:capture_species_counter=s__CAHJWH01 sp009765965--1||s__Shewanella sp000832025--1:evalue_avg=3.3149999999999997e-47:evalue_max=4.86e-47:evalue_min=1.77e-47:evalue_std=2.1849599538664315e-47:evalue_sum=6.629999999999999e-47:gapopen_avg=0.0:gapopen_max=0.0:gapopen_min=0.0:gapopen_std=0.0:gapopen_sum=0.0:gtdb_class_counter=:gtdb_domain_counter=:gtdb_family_counter=:gtdb_genus_counter=:gtdb_order_counter=:gtdb_phylum_counter=:gtdb_species_counter=:heptad_counter=MCP-36H--2:lbd_counter=:length_avg=119.0:length_max=120.0:length_min=118.0:length_std=1.4142135623730951:length_sum=238.0:mismatch_avg=21.0:mismatch_max=28.0:mismatch_min=14.0:mismatch_std=9.899494936611665:mismatch_sum=42.0:name=N592575:qcovhsp_avg=99.6:qcovhsp_max=100.0:qcovhsp_min=99.2:qcovhsp_std=0.565685424949236:qcovhsp_sum=199.2:qend_avg=119.5:qend_max=120.0:qend_min=119.0:qend_std=0.7071067811865476:qend_sum=239.0:qstart_avg=1.5:qstart_max=2.0:qstart_min=1.0:qstart_std=0.7071067811865476:qstart_sum=3.0:ref_name_counter=GB_GCA_900466945.1_protein.faa_UBNV01000010.1_462@PF00015_full_PFAM.411.583--1||RS_GCF_004912145.1_protein.faa_NZ_STGT01000002.1_473@PF00015_full_PFAM.411.583--1:scovhsp_avg=69.19999999999999:scovhsp_max=69.8:scovhsp_min=68.6:scovhsp_std=0.848528137423859:scovhsp_sum=138.39999999999998:send_avg=141.0:send_max=158.0:send_min=124.0:send_std=24.041630560342615:send_sum=282.0:sstart_avg=23.0:sstart_max=41.0:sstart_min=5.0:sstart_std=25.45584412271571:sstart_sum=46.0],fc35ba03-ffff-427f-9352-493a59b2f23c_5@MCPsignal.277.391:5e-09[&&NHX:Sample=rhiztom1:Type=capture:besthit=76.1:bitscore=139.0:capture_class=c__Alphaproteobacteria:capture_domain=d__Bacteria:capture_family=f__Caulobacteraceae:capture_genus=g__Caulobacter:capture_order=o__Caulobacterales:capture_phylum=p__Proteobacteria:capture_species=s__Caulobacter sp003185805:evalue=1.43e-42:gapopen=1.0:heptad=MCP-36H:length=113.0:mismatch=26.0:qcovhsp=99.1:qend=114.0:qstart=2.0:ref_name=GB_GCA_900466945.1_protein.faa_UBNV01000010.1_462@PF00015_full_PFAM.411.583:scovhsp=65.1:send=152.0:sstart=41.0])0:5e-09[&&NHX:Sample_counter=rhiztom1--2||rhiztom3--1:Type_counter=capture--3:besthit_avg=80.23333333333333:besthit_max=88.3:besthit_min=76.1:besthit_std=6.986653944008773:besthit_sum=240.7:bitscore_avg=146.66666666666666:bitscore_max=151.0:bitscore_min=139.0:bitscore_std=6.6583281184793925:bitscore_sum=440.0:capture_class_counter=c__Alphaproteobacteria--2||c__Gammaproteobacteria--1:capture_domain_counter=d__Bacteria--3:capture_family_counter=f__Caulobacteraceae--2||f__Shewanellaceae--1:capture_genus_counter=g__CAHJWH01--1||g__Caulobacter--1||g__Shewanella--1:capture_order_counter=o__Caulobacterales--2||o__Enterobacterales--1:capture_phylum_counter=p__Proteobacteria--3:capture_species_counter=s__CAHJWH01 sp009765965--1||s__Caulobacter sp003185805--1||s__Shewanella sp000832025--1:evalue_avg=4.766887666666666e-43:evalue_max=1.43e-42:evalue_min=1.77e-47:evalue_std=8.255917459243057e-43:evalue_sum=1.4300662999999999e-42:gapopen_avg=0.3333333333333333:gapopen_max=1.0:gapopen_min=0.0:gapopen_std=0.5773502691896258:gapopen_sum=1.0:gtdb_class_counter=:gtdb_domain_counter=:gtdb_family_counter=:gtdb_genus_counter=:gtdb_order_counter=:gtdb_phylum_counter=:gtdb_species_counter=:heptad_counter=MCP-36H--3:lbd_counter=:length_avg=117.0:length_max=120.0:length_min=113.0:length_std=3.605551275463989:length_sum=351.0:mismatch_avg=22.666666666666668:mismatch_max=28.0:mismatch_min=14.0:mismatch_std=7.571877794400365:mismatch_sum=68.0:name=N592577:qcovhsp_avg=99.43333333333334:qcovhsp_max=100.0:qcovhsp_min=99.1:qcovhsp_std=0.49328828623162596:qcovhsp_sum=298.3:qend_avg=117.66666666666667:qend_max=120.0:qend_min=114.0:qend_std=3.214550253664318:qend_sum=353.0:qstart_avg=1.6666666666666667:qstart_max=2.0:qstart_min=1.0:qstart_std=0.5773502691896257:qstart_sum=5.0:ref_name_counter=GB_GCA_900466945.1_protein.faa_UBNV01000010.1_462@PF00015_full_PFAM.411.583--2||RS_GCF_004912145.1_protein.faa_NZ_STGT01000002.1_473@PF00015_full_PFAM.411.583--1:scovhsp_avg=67.83333333333333:scovhsp_max=69.8:scovhsp_min=65.1:scovhsp_std=2.4419937209856495:scovhsp_sum=203.5:send_avg=144.66666666666666:send_max=158.0:send_min=124.0:send_std=18.147543451754935:send_sum=434.0:sstart_avg=29.0:sstart_max=41.0:sstart_min=5.0:sstart_std=20.784609690826528:sstart_sum=87.0])0.751:1.3e-08[&&NHX:Sample_counter=rhiztom1--4||rhiztom2--1||rhiztom3--2:Type_counter=GTDB--8||capture--7:besthit_avg=84.05714285714285:besthit_max=94.2:besthit_min=76.1:besthit_std=6.3895375792142035:besthit_sum=588.4:bitscore_avg=185.85714285714286:bitscore_max=218.0:bitscore_min=139.0:bitscore_std=37.06493658175505:bitscore_sum=1301.0:capture_class_counter=c__Alphaproteobacteria--3||c__Gammaproteobacteria--4:capture_domain_counter=d__Bacteria--7:capture_family_counter=f__Caulobacteraceae--2||f__Rhizobiaceae--1||f__Shewanellaceae--4:capture_genus_counter=g__Allorhizobium--1||g__CAHJWH01--1||g__Caulobacter--1||g__Shewanella--4:capture_order_counter=o__Caulobacterales--2||o__Enterobacterales--4||o__Rhizobiales--1:capture_phylum_counter=p__Proteobacteria--7:capture_species_counter=s__Allorhizobium albertimagni--1||s__CAHJWH01 sp009765965--1||s__Caulobacter sp003185805--1||s__Shewanella sp000832025--4:evalue_avg=2.042951857142857e-43:evalue_max=1.43e-42:evalue_min=2.46e-73:evalue_std=5.404850201952885e-43:evalue_sum=1.4300662999999999e-42:gapopen_avg=0.14285714285714285:gapopen_max=1.0:gapopen_min=0.0:gapopen_std=0.37796447300922725:gapopen_sum=1.0:gtdb_class_counter=c__Alphaproteobacteria--8:gtdb_domain_counter=d__Bacteria--8:gtdb_family_counter=f__Rhizobiaceae--8:gtdb_genus_counter=g__Allorhizobium--8:gtdb_order_counter=o__Rhizobiales--8:gtdb_phylum_counter=p__Proteobacteria--8:gtdb_species_counter=s__Allorhizobium albertimagni--1||s__Allorhizobium rhizophilum--1||s__Allorhizobium sp001713475--1||s__Allorhizobium sp001724035--1||s__Allorhizobium sp002855515--1||s__Allorhizobium sp900156055--1||s__Allorhizobium sp900466945--1||s__Allorhizobium sp900473745--1:heptad_counter=MCP-36H--15:lbd_counter=:lca_tree=g__Allorhizobium:length_avg=138.71428571428572:length_max=155.0:length_min=113.0:length_std=20.418245808706533:length_sum=971.0:mismatch_avg=21.285714285714285:mismatch_max=28.0:mismatch_min=9.0:mismatch_std=6.993193970194299:mismatch_sum=149.0:name=N592578:qcovhsp_avg=99.75714285714285:qcovhsp_max=100.0:qcovhsp_min=99.1:qcovhsp_std=0.4157609203101508:qcovhsp_sum=698.3:qend_avg=139.0:qend_max=155.0:qend_min=114.0:qend_std=20.041623354076552:qend_sum=973.0:qstart_avg=1.2857142857142858:qstart_max=2.0:qstart_min=1.0:qstart_std=0.4879500364742666:qstart_sum=9.0:ref_name_counter=GB_GCA_900466945.1_protein.faa_UBNV01000010.1_462@PF00015_full_PFAM.411.583--5||RS_GCF_000300855.1_protein.faa_NZ_ALJF01000011.1_55@PF00015_full_PFAM.412.583--1||RS_GCF_004912145.1_protein.faa_NZ_STGT01000002.1_473@PF00015_full_PFAM.411.583--1:scovhsp_avg=80.62857142857142:scovhsp_max=90.6:scovhsp_min=65.1:scovhsp_std=12.052899275791734:scovhsp_sum=564.4:send_avg=152.71428571428572:send_max=159.0:send_min=124.0:send_std=12.906255404703122:send_sum=1069.0:sstart_avg=15.142857142857142:sstart_max=41.0:sstart_min=4.0:sstart_std=17.66756511641763:sstart_sum=106.0],5cede567-00d6-4b9d-8c43-7789f3d07f8d_5@MCPsignal.84.180:0.00759509[&&NHX:Sample=rhiztom1:Type=capture:besthit=93.8:bitscore=157.0:capture_class=c__Alphaproteobacteria:capture_domain=d__Bacteria:capture_family=f__Rhizobiaceae:capture_genus=g__Sinorhizobium:capture_order=o__Rhizobiales:capture_phylum=p__Proteobacteria:capture_species=s__Sinorhizobium sp001854885:evalue=3.56e-50:gapopen=0.0:heptad=MCP-36H:length=96.0:mismatch=6.0:qcovhsp=100.0:qend=96.0:qstart=1.0:ref_name=GB_GCA_900466945.1_protein.faa_UBNV01000010.1_462@PF00015_full_PFAM.411.583:scovhsp=55.8:send=159.0:sstart=64.0])0.321:0.00395533[&&NHX:Sample_counter=rhiztom1--5||rhiztom2--1||rhiztom3--2:Type_counter=GTDB--8||capture--8:besthit_avg=85.275:besthit_max=94.2:besthit_min=76.1:besthit_std=6.845384263449768:besthit_sum=682.2:bitscore_avg=182.25:bitscore_max=218.0:bitscore_min=139.0:bitscore_std=35.80003990420761:bitscore_sum=1458.0:capture_class_counter=c__Alphaproteobacteria--4||c__Gammaproteobacteria--4:capture_domain_counter=d__Bacteria--8:capture_family_counter=f__Caulobacteraceae--2||f__Rhizobiaceae--2||f__Shewanellaceae--4:capture_genus_counter=g__Allorhizobium--1||g__CAHJWH01--1||g__Caulobacter--1||g__Shewanella--4||g__Sinorhizobium--1:capture_order_counter=o__Caulobacterales--2||o__Enterobacterales--4||o__Rhizobiales--2:capture_phylum_counter=p__Proteobacteria--8:capture_species_counter=s__Allorhizobium albertimagni--1||s__CAHJWH01 sp009765965--1||s__Caulobacter sp003185805--1||s__Shewanella sp000832025--4||s__Sinorhizobium sp001854885--1:evalue_avg=1.7875829195e-43:evalue_max=1.43e-42:evalue_min=2.46e-73:evalue_std=5.055779983837734e-43:evalue_sum=1.4300663356e-42:gapopen_avg=0.125:gapopen_max=1.0:gapopen_min=0.0:gapopen_std=0.3535533905932738:gapopen_sum=1.0:gtdb_class_counter=c__Alphaproteobacteria--8:gtdb_domain_counter=d__Bacteria--8:gtdb_family_counter=f__Rhizobiaceae--8:gtdb_genus_counter=g__Allorhizobium--8:gtdb_order_counter=o__Rhizobiales--8:gtdb_phylum_counter=p__Proteobacteria--8:gtdb_species_counter=s__Allorhizobium albertimagni--1||s__Allorhizobium rhizophilum--1||s__Allorhizobium sp001713475--1||s__Allorhizobium sp001724035--1||s__Allorhizobium sp002855515--1||s__Allorhizobium sp900156055--1||s__Allorhizobium sp900466945--1||s__Allorhizobium sp900473745--1:heptad_counter=MCP-36H--16:lbd_counter=:lca_tree=g__Allorhizobium:length_avg=133.375:length_max=155.0:length_min=96.0:length_std=24.195262228083298:length_sum=1067.0:mismatch_avg=19.375:mismatch_max=28.0:mismatch_min=6.0:mismatch_std=8.4335638967165:mismatch_sum=155.0:name=N592580:qcovhsp_avg=99.7875:qcovhsp_max=100.0:qcovhsp_min=99.1:qcovhsp_std=0.3943801646707336:qcovhsp_sum=798.3:qend_avg=133.625:qend_max=155.0:qend_min=96.0:qend_std=23.987720072689573:qend_sum=1069.0:qstart_avg=1.25:qstart_max=2.0:qstart_min=1.0:qstart_std=0.4629100498862757:qstart_sum=10.0:ref_name_counter=GB_GCA_900466945.1_protein.faa_UBNV01000010.1_462@PF00015_full_PFAM.411.583--6||RS_GCF_000300855.1_protein.faa_NZ_ALJF01000011.1_55@PF00015_full_PFAM.412.583--1||RS_GCF_004912145.1_protein.faa_NZ_STGT01000002.1_473@PF00015_full_PFAM.411.583--1:scovhsp_avg=77.52499999999999:scovhsp_max=90.6:scovhsp_min=55.8:scovhsp_std=14.197761392960109:scovhsp_sum=620.1999999999999:send_avg=153.5:send_max=159.0:send_min=124.0:send_std=12.153776602944689:send_sum=1228.0:sstart_avg=21.25:sstart_max=64.0:sstart_min=4.0:sstart_std=23.78925327597677:sstart_sum=170.0],(8666b006-d4a3-41c0-ba6c-45fe49eda97d_3@MCPsignal.103.186:6e-09[&&NHX:Sample=rhiztom2:Type=capture:capture_class=c__Alphaproteobacteria:capture_domain=d__Bacteria:capture_family=f__Rhizobiaceae:capture_genus=g__Allorhizobium:capture_order=o__Rhizobiales:capture_phylum=p__Proteobacteria:capture_species=s__Allorhizobium rosettiformans:heptad=MCP-36H],RS_GCF_004912135.1_protein.faa_NZ_STGU01000001.1_482@PF00015_full_PFAM.416.591:0.0062204[&&NHX:Type=GTDB:gtdb_class=c__Alphaproteobacteria:gtdb_domain=d__Bacteria:gtdb_family=f__Rhizobiaceae:gtdb_genus=g__Allorhizobium:gtdb_order=o__Rhizobiales:gtdb_phylum=p__Proteobacteria:gtdb_species=s__Allorhizobium rosettiformans:heptad=MCP-36H:species=d__Bacteria_p__Proteobacteria_c__Alphaproteobacteria_o__Rhizobiales_f__Rhizobiaceae_g__Allorhizobium_s__Allorhizobium rosettiformans])0.826:0.00622238[&&NHX:Sample_counter=rhiztom2--1:Type_counter=GTDB--1||capture--1:capture_class_counter=c__Alphaproteobacteria--1:capture_domain_counter=d__Bacteria--1:capture_family_counter=f__Rhizobiaceae--1:capture_genus_counter=g__Allorhizobium--1:capture_order_counter=o__Rhizobiales--1:capture_phylum_counter=p__Proteobacteria--1:capture_species_counter=s__Allorhizobium rosettiformans--1:gtdb_class_counter=c__Alphaproteobacteria--1:gtdb_domain_counter=d__Bacteria--1:gtdb_family_counter=f__Rhizobiaceae--1:gtdb_genus_counter=g__Allorhizobium--1:gtdb_order_counter=o__Rhizobiales--1:gtdb_phylum_counter=p__Proteobacteria--1:gtdb_species_counter=s__Allorhizobium rosettiformans--1:heptad_counter=MCP-36H--2:lbd_counter=:lca_tree=s__Allorhizobium rosettiformans:name=N592583:ref_name_counter=])0.759:0.00410149[&&NHX:Sample_counter=rhiztom1--5||rhiztom2--2||rhiztom3--2:Type_counter=GTDB--9||capture--9:besthit_avg=85.275:besthit_max=94.2:besthit_min=76.1:besthit_std=6.845384263449768:besthit_sum=682.2:bitscore_avg=182.25:bitscore_max=218.0:bitscore_min=139.0:bitscore_std=35.80003990420761:bitscore_sum=1458.0:capture_class_counter=c__Alphaproteobacteria--5||c__Gammaproteobacteria--4:capture_domain_counter=d__Bacteria--9:capture_family_counter=f__Caulobacteraceae--2||f__Rhizobiaceae--3||f__Shewanellaceae--4:capture_genus_counter=g__Allorhizobium--2||g__CAHJWH01--1||g__Caulobacter--1||g__Shewanella--4||g__Sinorhizobium--1:capture_order_counter=o__Caulobacterales--2||o__Enterobacterales--4||o__Rhizobiales--3:capture_phylum_counter=p__Proteobacteria--9:capture_species_counter=s__Allorhizobium albertimagni--1||s__Allorhizobium rosettiformans--1||s__CAHJWH01 sp009765965--1||s__Caulobacter sp003185805--1||s__Shewanella sp000832025--4||s__Sinorhizobium sp001854885--1:evalue_avg=1.7875829195e-43:evalue_max=1.43e-42:evalue_min=2.46e-73:evalue_std=5.055779983837734e-43:evalue_sum=1.4300663356e-42:gapopen_avg=0.125:gapopen_max=1.0:gapopen_min=0.0:gapopen_std=0.3535533905932738:gapopen_sum=1.0:gtdb_class_counter=c__Alphaproteobacteria--9:gtdb_domain_counter=d__Bacteria--9:gtdb_family_counter=f__Rhizobiaceae--9:gtdb_genus_counter=g__Allorhizobium--9:gtdb_order_counter=o__Rhizobiales--9:gtdb_phylum_counter=p__Proteobacteria--9:gtdb_species_counter=s__Allorhizobium albertimagni--1||s__Allorhizobium rhizophilum--1||s__Allorhizobium rosettiformans--1||s__Allorhizobium sp001713475--1||s__Allorhizobium sp001724035--1||s__Allorhizobium sp002855515--1||s__Allorhizobium sp900156055--1||s__Allorhizobium sp900466945--1||s__Allorhizobium sp900473745--1:heptad_counter=MCP-36H--18:lbd_counter=:lca_tree=g__Allorhizobium:length_avg=133.375:length_max=155.0:length_min=96.0:length_std=24.195262228083298:length_sum=1067.0:mismatch_avg=19.375:mismatch_max=28.0:mismatch_min=6.0:mismatch_std=8.4335638967165:mismatch_sum=155.0:name=N592584:qcovhsp_avg=99.7875:qcovhsp_max=100.0:qcovhsp_min=99.1:qcovhsp_std=0.3943801646707336:qcovhsp_sum=798.3:qend_avg=133.625:qend_max=155.0:qend_min=96.0:qend_std=23.987720072689573:qend_sum=1069.0:qstart_avg=1.25:qstart_max=2.0:qstart_min=1.0:qstart_std=0.4629100498862757:qstart_sum=10.0:ref_name_counter=GB_GCA_900466945.1_protein.faa_UBNV01000010.1_462@PF00015_full_PFAM.411.583--6||RS_GCF_000300855.1_protein.faa_NZ_ALJF01000011.1_55@PF00015_full_PFAM.412.583--1||RS_GCF_004912145.1_protein.faa_NZ_STGT01000002.1_473@PF00015_full_PFAM.411.583--1:scovhsp_avg=77.52499999999999:scovhsp_max=90.6:scovhsp_min=55.8:scovhsp_std=14.197761392960109:scovhsp_sum=620.1999999999999:send_avg=153.5:send_max=159.0:send_min=124.0:send_std=12.153776602944689:send_sum=1228.0:sstart_avg=21.25:sstart_max=64.0:sstart_min=4.0:sstart_std=23.78925327597677:sstart_sum=170.0])0:5e-09[&&NHX:Sample_counter=rhiztom1--6||rhiztom2--2||rhiztom3--2:Type_counter=GTDB--17||capture--10:besthit_avg=85.9:besthit_max=94.2:besthit_min=76.1:besthit_std=6.672143583586914:besthit_sum=773.1:bitscore_avg=184.0:bitscore_max=218.0:bitscore_min=139.0:bitscore_std=33.896902513356586:bitscore_sum=1656.0:capture_class_counter=c__Alphaproteobacteria--6||c__Gammaproteobacteria--4:capture_domain_counter=d__Bacteria--10:capture_family_counter=f__Caulobacteraceae--2||f__Rhizobiaceae--4||f__Shewanellaceae--4:capture_genus_counter=g__Allorhizobium--3||g__CAHJWH01--1||g__Caulobacter--1||g__Shewanella--4||g__Sinorhizobium--1:capture_order_counter=o__Caulobacterales--2||o__Enterobacterales--4||o__Rhizobiales--4:capture_phylum_counter=p__Proteobacteria--10:capture_species_counter=s__Allorhizobium albertimagni--2||s__Allorhizobium rosettiformans--1||s__CAHJWH01 sp009765965--1||s__Caulobacter sp003185805--1||s__Shewanella sp000832025--4||s__Sinorhizobium sp001854885--1:evalue_avg=1.588962595111111e-43:evalue_max=1.43e-42:evalue_min=2.46e-73:evalue_std=4.7666390296198875e-43:evalue_sum=1.4300663356e-42:gapopen_avg=0.1111111111111111:gapopen_max=1.0:gapopen_min=0.0:gapopen_std=0.3333333333333333:gapopen_sum=1.0:gtdb_class_counter=c__Alphaproteobacteria--17:gtdb_domain_counter=d__Bacteria--17:gtdb_family_counter=f__Rhizobiaceae--17:gtdb_genus_counter=g__Allorhizobium--17:gtdb_order_counter=o__Rhizobiales--17:gtdb_phylum_counter=p__Proteobacteria--17:gtdb_species_counter=s__Allorhizobium albertimagni--1||s__Allorhizobium desertarenae--1||s__Allorhizobium glycinendophyticum--1||s__Allorhizobium ipomoeae--1||s__Allorhizobium rhizophilum--1||s__Allorhizobium rosettiformans--1||s__Allorhizobium sp001296045--1||s__Allorhizobium sp001429245--1||s__Allorhizobium sp001713475--1||s__Allorhizobium sp001724035--1||s__Allorhizobium sp002855515--1||s__Allorhizobium sp014237835--1||s__Allorhizobium sp900156055--1||s__Allorhizobium sp900466945--1||s__Allorhizobium sp900473745--1||s__Allorhizobium sp900473805--1||s__Allorhizobium wuzhouense--1:heptad_counter=MCP-36H--27:lbd_counter=:lca_tree=g__Allorhizobium:length_avg=135.66666666666666:length_max=155.0:length_min=96.0:length_std=23.65375234502974:length_sum=1221.0:mismatch_avg=18.77777777777778:mismatch_max=28.0:mismatch_min=6.0:mismatch_std=8.089774066341064:mismatch_sum=169.0:name=N592585:qcovhsp_avg=99.8111111111111:qcovhsp_max=100.0:qcovhsp_min=99.1:qcovhsp_std=0.3756475889861556:qcovhsp_sum=898.3:qend_avg=135.88888888888889:qend_max=155.0:qend_min=96.0:qend_std=23.443786194024018:qend_sum=1223.0:qstart_avg=1.2222222222222223:qstart_max=2.0:qstart_min=1.0:qstart_std=0.4409585518440984:qstart_sum=11.0:ref_name_counter=GB_GCA_900466945.1_protein.faa_UBNV01000010.1_462@PF00015_full_PFAM.411.583--6||RS_GCF_000300855.1_protein.faa_NZ_ALJF01000011.1_55@PF00015_full_PFAM.412.583--2||RS_GCF_004912145.1_protein.faa_NZ_STGT01000002.1_473@PF00015_full_PFAM.411.583--1:scovhsp_avg=78.92222222222222:scovhsp_max=90.6:scovhsp_min=55.8:scovhsp_std=13.926573320255217:scovhsp_sum=710.3:send_avg=154.0:send_max=159.0:send_min=124.0:send_std=11.467344941179714:send_sum=1386.0:sstart_avg=19.444444444444443:sstart_max=64.0:sstart_min=4.0:sstart_std=22.90257142282887:sstart_sum=175.0],(f7904dc9-6645-497a-971a-d82db6423fdd_3@MCPsignal.24.98:0.0481171[&&NHX:Sample=rhiztom3:Type=capture:capture_class=c__Gammaproteobacteria:capture_domain=d__Bacteria:capture_family=f__Shewanellaceae:capture_genus=g__Shewanella:capture_order=o__Enterobacterales:capture_phylum=p__Proteobacteria:capture_species=s__Shewanella sp000832025:heptad=MCP-36H],69ba0fec-56c1-4f84-806c-92bf474be4b5_2@MCPsignal.23.105:0.0223628[&&NHX:Sample=rhiztom3:Type=capture:capture_class=c__Alphaproteobacteria:capture_domain=d__Bacteria:capture_family=f__Azospirillaceae:capture_genus=g__Azospirillum:capture_order=o__Azospirillales:capture_phylum=p__Proteobacteria:capture_species=s__Azospirillum rugosum:heptad=MCP-36H])0:5e-09[&&NHX:Sample_counter=rhiztom3--2:Type_counter=capture--2:capture_class_counter=c__Alphaproteobacteria--1||c__Gammaproteobacteria--1:capture_domain_counter=d__Bacteria--2:capture_family_counter=f__Azospirillaceae--1||f__Shewanellaceae--1:capture_genus_counter=g__Azospirillum--1||g__Shewanella--1:capture_order_counter=o__Azospirillales--1||o__Enterobacterales--1:capture_phylum_counter=p__Proteobacteria--2:capture_species_counter=s__Azospirillum rugosum--1||s__Shewanella sp000832025--1:gtdb_class_counter=:gtdb_domain_counter=:gtdb_family_counter=:gtdb_genus_counter=:gtdb_order_counter=:gtdb_phylum_counter=:gtdb_species_counter=:heptad_counter=MCP-36H--2:lbd_counter=:name=N592588:ref_name_counter=])0.802:0.010615[&&NHX:Sample_counter=rhiztom1--6||rhiztom2--2||rhiztom3--4:Type_counter=GTDB--17||capture--12:besthit_avg=85.9:besthit_max=94.2:besthit_min=76.1:besthit_std=6.672143583586914:besthit_sum=773.1:bitscore_avg=184.0:bitscore_max=218.0:bitscore_min=139.0:bitscore_std=33.896902513356586:bitscore_sum=1656.0:capture_class_counter=c__Alphaproteobacteria--7||c__Gammaproteobacteria--5:capture_domain_counter=d__Bacteria--12:capture_family_counter=f__Azospirillaceae--1||f__Caulobacteraceae--2||f__Rhizobiaceae--4||f__Shewanellaceae--5:capture_genus_counter=g__Allorhizobium--3||g__Azospirillum--1||g__CAHJWH01--1||g__Caulobacter--1||g__Shewanella--5||g__Sinorhizobium--1:capture_order_counter=o__Azospirillales--1||o__Caulobacterales--2||o__Enterobacterales--5||o__Rhizobiales--4:capture_phylum_counter=p__Proteobacteria--12:capture_species_counter=s__Allorhizobium albertimagni--2||s__Allorhizobium rosettiformans--1||s__Azospirillum rugosum--1||s__CAHJWH01 sp009765965--1||s__Caulobacter sp003185805--1||s__Shewanella sp000832025--5||s__Sinorhizobium sp001854885--1:evalue_avg=1.588962595111111e-43:evalue_max=1.43e-42:evalue_min=2.46e-73:evalue_std=4.7666390296198875e-43:evalue_sum=1.4300663356e-42:gapopen_avg=0.1111111111111111:gapopen_max=1.0:gapopen_min=0.0:gapopen_std=0.3333333333333333:gapopen_sum=1.0:gtdb_class_counter=c__Alphaproteobacteria--17:gtdb_domain_counter=d__Bacteria--17:gtdb_family_counter=f__Rhizobiaceae--17:gtdb_genus_counter=g__Allorhizobium--17:gtdb_order_counter=o__Rhizobiales--17:gtdb_phylum_counter=p__Proteobacteria--17:gtdb_species_counter=s__Allorhizobium albertimagni--1||s__Allorhizobium desertarenae--1||s__Allorhizobium glycinendophyticum--1||s__Allorhizobium ipomoeae--1||s__Allorhizobium rhizophilum--1||s__Allorhizobium rosettiformans--1||s__Allorhizobium sp001296045--1||s__Allorhizobium sp001429245--1||s__Allorhizobium sp001713475--1||s__Allorhizobium sp001724035--1||s__Allorhizobium sp002855515--1||s__Allorhizobium sp014237835--1||s__Allorhizobium sp900156055--1||s__Allorhizobium sp900466945--1||s__Allorhizobium sp900473745--1||s__Allorhizobium sp900473805--1||s__Allorhizobium wuzhouense--1:heptad_counter=MCP-36H--29:lbd_counter=:lca_tree=g__Allorhizobium:length_avg=135.66666666666666:length_max=155.0:length_min=96.0:length_std=23.65375234502974:length_sum=1221.0:mismatch_avg=18.77777777777778:mismatch_max=28.0:mismatch_min=6.0:mismatch_std=8.089774066341064:mismatch_sum=169.0:name=N592589:qcovhsp_avg=99.8111111111111:qcovhsp_max=100.0:qcovhsp_min=99.1:qcovhsp_std=0.3756475889861556:qcovhsp_sum=898.3:qend_avg=135.88888888888889:qend_max=155.0:qend_min=96.0:qend_std=23.443786194024018:qend_sum=1223.0:qstart_avg=1.2222222222222223:qstart_max=2.0:qstart_min=1.0:qstart_std=0.4409585518440984:qstart_sum=11.0:ref_name_counter=GB_GCA_900466945.1_protein.faa_UBNV01000010.1_462@PF00015_full_PFAM.411.583--6||RS_GCF_000300855.1_protein.faa_NZ_ALJF01000011.1_55@PF00015_full_PFAM.412.583--2||RS_GCF_004912145.1_protein.faa_NZ_STGT01000002.1_473@PF00015_full_PFAM.411.583--1:scovhsp_avg=78.92222222222222:scovhsp_max=90.6:scovhsp_min=55.8:scovhsp_std=13.926573320255217:scovhsp_sum=710.3:send_avg=154.0:send_max=159.0:send_min=124.0:send_std=11.467344941179714:send_sum=1386.0:sstart_avg=19.444444444444443:sstart_max=64.0:sstart_min=4.0:sstart_std=22.90257142282887:sstart_sum=175.0])0.53:0.0225366[&&NHX:Sample_counter=rhiztom1--6||rhiztom2--2||rhiztom3--4:Type_counter=GTDB--18||capture--12:besthit_avg=85.9:besthit_max=94.2:besthit_min=76.1:besthit_std=6.672143583586914:besthit_sum=773.1:bitscore_avg=184.0:bitscore_max=218.0:bitscore_min=139.0:bitscore_std=33.896902513356586:bitscore_sum=1656.0:capture_class_counter=c__Alphaproteobacteria--7||c__Gammaproteobacteria--5:capture_domain_counter=d__Bacteria--12:capture_family_counter=f__Azospirillaceae--1||f__Caulobacteraceae--2||f__Rhizobiaceae--4||f__Shewanellaceae--5:capture_genus_counter=g__Allorhizobium--3||g__Azospirillum--1||g__CAHJWH01--1||g__Caulobacter--1||g__Shewanella--5||g__Sinorhizobium--1:capture_order_counter=o__Azospirillales--1||o__Caulobacterales--2||o__Enterobacterales--5||o__Rhizobiales--4:capture_phylum_counter=p__Proteobacteria--12:capture_species_counter=s__Allorhizobium albertimagni--2||s__Allorhizobium rosettiformans--1||s__Azospirillum rugosum--1||s__CAHJWH01 sp009765965--1||s__Caulobacter sp003185805--1||s__Shewanella sp000832025--5||s__Sinorhizobium sp001854885--1:evalue_avg=1.588962595111111e-43:evalue_max=1.43e-42:evalue_min=2.46e-73:evalue_std=4.7666390296198875e-43:evalue_sum=1.4300663356e-42:gapopen_avg=0.1111111111111111:gapopen_max=1.0:gapopen_min=0.0:gapopen_std=0.3333333333333333:gapopen_sum=1.0:gtdb_class_counter=c__Alphaproteobacteria--18:gtdb_domain_counter=d__Bacteria--18:gtdb_family_counter=f__Rhizobiaceae--18:gtdb_genus_counter=g__Allorhizobium--18:gtdb_order_counter=o__Rhizobiales--18:gtdb_phylum_counter=p__Proteobacteria--18:gtdb_species_counter=s__Allorhizobium albertimagni--1||s__Allorhizobium desertarenae--1||s__Allorhizobium glycinendophyticum--1||s__Allorhizobium ipomoeae--1||s__Allorhizobium lividum--1||s__Allorhizobium rhizophilum--1||s__Allorhizobium rosettiformans--1||s__Allorhizobium sp001296045--1||s__Allorhizobium sp001429245--1||s__Allorhizobium sp001713475--1||s__Allorhizobium sp001724035--1||s__Allorhizobium sp002855515--1||s__Allorhizobium sp014237835--1||s__Allorhizobium sp900156055--1||s__Allorhizobium sp900466945--1||s__Allorhizobium sp900473745--1||s__Allorhizobium sp900473805--1||s__Allorhizobium wuzhouense--1:heptad_counter=MCP-36H--30:lbd_counter=:lca_tree=g__Allorhizobium:length_avg=135.66666666666666:length_max=155.0:length_min=96.0:length_std=23.65375234502974:length_sum=1221.0:mismatch_avg=18.77777777777778:mismatch_max=28.0:mismatch_min=6.0:mismatch_std=8.089774066341064:mismatch_sum=169.0:name=N592590:qcovhsp_avg=99.8111111111111:qcovhsp_max=100.0:qcovhsp_min=99.1:qcovhsp_std=0.3756475889861556:qcovhsp_sum=898.3:qend_avg=135.88888888888889:qend_max=155.0:qend_min=96.0:qend_std=23.443786194024018:qend_sum=1223.0:qstart_avg=1.2222222222222223:qstart_max=2.0:qstart_min=1.0:qstart_std=0.4409585518440984:qstart_sum=11.0:ref_name_counter=GB_GCA_900466945.1_protein.faa_UBNV01000010.1_462@PF00015_full_PFAM.411.583--6||RS_GCF_000300855.1_protein.faa_NZ_ALJF01000011.1_55@PF00015_full_PFAM.412.583--2||RS_GCF_004912145.1_protein.faa_NZ_STGT01000002.1_473@PF00015_full_PFAM.411.583--1:scovhsp_avg=78.92222222222222:scovhsp_max=90.6:scovhsp_min=55.8:scovhsp_std=13.926573320255217:scovhsp_sum=710.3:send_avg=154.0:send_max=159.0:send_min=124.0:send_std=11.467344941179714:send_sum=1386.0:sstart_avg=19.444444444444443:sstart_max=64.0:sstart_min=4.0:sstart_std=22.90257142282887:sstart_sum=175.0])0.052:0.027998[&&NHX:Sample_counter=rhiztom1--6||rhiztom2--3||rhiztom3--5:Type_counter=GTDB--19||capture--14:besthit_avg=86.66:besthit_max=94.2:besthit_min=76.1:besthit_std=6.734026366974748:besthit_sum=866.6:bitscore_avg=181.1:bitscore_max=218.0:bitscore_min=139.0:bitscore_std=33.248057587373935:bitscore_sum=1811.0:capture_class_counter=c__Alphaproteobacteria--9||c__Gammaproteobacteria--5:capture_domain_counter=d__Bacteria--14:capture_family_counter=f__Azospirillaceae--1||f__Caulobacteraceae--2||f__Rhizobiaceae--6||f__Shewanellaceae--5:capture_genus_counter=g__Allorhizobium--3||g__Azospirillum--1||g__CAHJWH01--1||g__Caulobacter--1||g__Shewanella--5||g__Shinella--2||g__Sinorhizobium--1:capture_order_counter=o__Azospirillales--1||o__Caulobacterales--2||o__Enterobacterales--5||o__Rhizobiales--6:capture_phylum_counter=p__Proteobacteria--14:capture_species_counter=s__Allorhizobium albertimagni--2||s__Allorhizobium rosettiformans--1||s__Azospirillum rugosum--1||s__CAHJWH01 sp009765965--1||s__Caulobacter sp003185805--1||s__Shewanella sp000832025--5||s__Shinella fusca--2||s__Sinorhizobium sp001854885--1:evalue_avg=1.4300664886e-43:evalue_max=1.43e-42:evalue_min=2.46e-73:evalue_std=4.522033695011326e-43:evalue_sum=1.4300664886e-42:gapopen_avg=0.1:gapopen_max=1.0:gapopen_min=0.0:gapopen_std=0.31622776601683794:gapopen_sum=1.0:gtdb_class_counter=c__Alphaproteobacteria--19:gtdb_domain_counter=d__Bacteria--19:gtdb_family_counter=f__Rhizobiaceae--19:gtdb_genus_counter=g__Allorhizobium--18||g__Pararhizobium--1:gtdb_order_counter=o__Rhizobiales--19:gtdb_phylum_counter=p__Proteobacteria--19:gtdb_species_counter=s__Allorhizobium albertimagni--1||s__Allorhizobium desertarenae--1||s__Allorhizobium glycinendophyticum--1||s__Allorhizobium ipomoeae--1||s__Allorhizobium lividum--1||s__Allorhizobium rhizophilum--1||s__Allorhizobium rosettiformans--1||s__Allorhizobium sp001296045--1||s__Allorhizobium sp001429245--1||s__Allorhizobium sp001713475--1||s__Allorhizobium sp001724035--1||s__Allorhizobium sp002855515--1||s__Allorhizobium sp014237835--1||s__Allorhizobium sp900156055--1||s__Allorhizobium sp900466945--1||s__Allorhizobium sp900473745--1||s__Allorhizobium sp900473805--1||s__Allorhizobium wuzhouense--1||s__Pararhizobium oryzae--1:heptad_counter=MCP-36H--33:lbd_counter=:lca_tree=g__Allorhizobium:length_avg=131.4:length_max=155.0:length_min=93.0:length_std=26.06487632385348:length_sum=1314.0:mismatch_avg=17.5:mismatch_max=28.0:mismatch_min=6.0:mismatch_std=8.631338250816034:mismatch_sum=175.0:name=N592591:qcovhsp_avg=99.83:qcovhsp_max=100.0:qcovhsp_min=99.1:qcovhsp_std=0.35916569992136016:qcovhsp_sum=998.3:qend_avg=131.6:qend_max=155.0:qend_min=93.0:qend_std=25.932390728370745:qend_sum=1316.0:qstart_avg=1.2:qstart_max=2.0:qstart_min=1.0:qstart_std=0.42163702135578396:qstart_sum=12.0:ref_name_counter=GB_GCA_900466945.1_protein.faa_UBNV01000010.1_462@PF00015_full_PFAM.411.583--6||RS_GCF_000300855.1_protein.faa_NZ_ALJF01000011.1_55@PF00015_full_PFAM.412.583--2||RS_GCF_004912145.1_protein.faa_NZ_STGT01000002.1_473@PF00015_full_PFAM.411.583--1||RS_GCF_014203155.1_protein.faa_NZ_JACHIK010000025.1_19@PF00015_full_PFAM.408.586--1:scovhsp_avg=76.24999999999999:scovhsp_max=90.6:scovhsp_min=52.2:scovhsp_std=15.614327466215833:scovhsp_sum=762.4999999999999:send_avg=149.2:send_max=159.0:send_min=106.0:send_std=18.63568858102348:send_sum=1492.0:sstart_avg=18.9:sstart_max=64.0:sstart_min=4.0:sstart_std=21.661281382021496:sstart_sum=189.0])0.825:0.0373052[&&NHX:Sample_counter=rhiztom1--6||rhiztom2--3||rhiztom3--5:Type_counter=GTDB--20||capture--14:besthit_avg=86.66:besthit_max=94.2:besthit_min=76.1:besthit_std=6.734026366974748:besthit_sum=866.6:bitscore_avg=181.1:bitscore_max=218.0:bitscore_min=139.0:bitscore_std=33.248057587373935:bitscore_sum=1811.0:capture_class_counter=c__Alphaproteobacteria--9||c__Gammaproteobacteria--5:capture_domain_counter=d__Bacteria--14:capture_family_counter=f__Azospirillaceae--1||f__Caulobacteraceae--2||f__Rhizobiaceae--6||f__Shewanellaceae--5:capture_genus_counter=g__Allorhizobium--3||g__Azospirillum--1||g__CAHJWH01--1||g__Caulobacter--1||g__Shewanella--5||g__Shinella--2||g__Sinorhizobium--1:capture_order_counter=o__Azospirillales--1||o__Caulobacterales--2||o__Enterobacterales--5||o__Rhizobiales--6:capture_phylum_counter=p__Proteobacteria--14:capture_species_counter=s__Allorhizobium albertimagni--2||s__Allorhizobium rosettiformans--1||s__Azospirillum rugosum--1||s__CAHJWH01 sp009765965--1||s__Caulobacter sp003185805--1||s__Shewanella sp000832025--5||s__Shinella fusca--2||s__Sinorhizobium sp001854885--1:evalue_avg=1.4300664886e-43:evalue_max=1.43e-42:evalue_min=2.46e-73:evalue_std=4.522033695011326e-43:evalue_sum=1.4300664886e-42:gapopen_avg=0.1:gapopen_max=1.0:gapopen_min=0.0:gapopen_std=0.31622776601683794:gapopen_sum=1.0:gtdb_class_counter=c__Alphaproteobacteria--20:gtdb_domain_counter=d__Bacteria--20:gtdb_family_counter=f__Rhizobiaceae--20:gtdb_genus_counter=g__Allorhizobium--18||g__Pararhizobium--1||g__Rhizobium_A--1:gtdb_order_counter=o__Rhizobiales--20:gtdb_phylum_counter=p__Proteobacteria--20:gtdb_species_counter=s__Allorhizobium albertimagni--1||s__Allorhizobium desertarenae--1||s__Allorhizobium glycinendophyticum--1||s__Allorhizobium ipomoeae--1||s__Allorhizobium lividum--1||s__Allorhizobium rhizophilum--1||s__Allorhizobium rosettiformans--1||s__Allorhizobium sp001296045--1||s__Allorhizobium sp001429245--1||s__Allorhizobium sp001713475--1||s__Allorhizobium sp001724035--1||s__Allorhizobium sp002855515--1||s__Allorhizobium sp014237835--1||s__Allorhizobium sp900156055--1||s__Allorhizobium sp900466945--1||s__Allorhizobium sp900473745--1||s__Allorhizobium sp900473805--1||s__Allorhizobium wuzhouense--1||s__Pararhizobium oryzae--1||s__Rhizobium_A pseudoryzae--1:heptad_counter=MCP-36H--34:lbd_counter=:lca_tree=g__Allorhizobium:length_avg=131.4:length_max=155.0:length_min=93.0:length_std=26.06487632385348:length_sum=1314.0:mismatch_avg=17.5:mismatch_max=28.0:mismatch_min=6.0:mismatch_std=8.631338250816034:mismatch_sum=175.0:name=N592592:qcovhsp_avg=99.83:qcovhsp_max=100.0:qcovhsp_min=99.1:qcovhsp_std=0.35916569992136016:qcovhsp_sum=998.3:qend_avg=131.6:qend_max=155.0:qend_min=93.0:qend_std=25.932390728370745:qend_sum=1316.0:qstart_avg=1.2:qstart_max=2.0:qstart_min=1.0:qstart_std=0.42163702135578396:qstart_sum=12.0:ref_name_counter=GB_GCA_900466945.1_protein.faa_UBNV01000010.1_462@PF00015_full_PFAM.411.583--6||RS_GCF_000300855.1_protein.faa_NZ_ALJF01000011.1_55@PF00015_full_PFAM.412.583--2||RS_GCF_004912145.1_protein.faa_NZ_STGT01000002.1_473@PF00015_full_PFAM.411.583--1||RS_GCF_014203155.1_protein.faa_NZ_JACHIK010000025.1_19@PF00015_full_PFAM.408.586--1:scovhsp_avg=76.24999999999999:scovhsp_max=90.6:scovhsp_min=52.2:scovhsp_std=15.614327466215833:scovhsp_sum=762.4999999999999:send_avg=149.2:send_max=159.0:send_min=106.0:send_std=18.63568858102348:send_sum=1492.0:sstart_avg=18.9:sstart_max=64.0:sstart_min=4.0:sstart_std=21.661281382021496:sstart_sum=189.0])0.903:0.0358575[&&NHX:Sample_counter=rhizpot3--1||rhiztom1--6||rhiztom2--3||rhiztom3--5:Type_counter=GTDB--24||capture--15:besthit_avg=86.66:besthit_max=94.2:besthit_min=76.1:besthit_std=6.734026366974748:besthit_sum=866.6:bitscore_avg=181.1:bitscore_max=218.0:bitscore_min=139.0:bitscore_std=33.248057587373935:bitscore_sum=1811.0:capture_class_counter=c__Alphaproteobacteria--10||c__Gammaproteobacteria--5:capture_domain_counter=d__Bacteria--15:capture_family_counter=f__Azospirillaceae--1||f__Caulobacteraceae--2||f__Rhizobiaceae--7||f__Shewanellaceae--5:capture_genus_counter=g__Allorhizobium--4||g__Azospirillum--1||g__CAHJWH01--1||g__Caulobacter--1||g__Shewanella--5||g__Shinella--2||g__Sinorhizobium--1:capture_order_counter=o__Azospirillales--1||o__Caulobacterales--2||o__Enterobacterales--5||o__Rhizobiales--7:capture_phylum_counter=p__Proteobacteria--15:capture_species_counter=s__Allorhizobium albertimagni--2||s__Allorhizobium rosettiformans--1||s__Allorhizobium sp900470155--1||s__Azospirillum rugosum--1||s__CAHJWH01 sp009765965--1||s__Caulobacter sp003185805--1||s__Shewanella sp000832025--5||s__Shinella fusca--2||s__Sinorhizobium sp001854885--1:evalue_avg=1.4300664886e-43:evalue_max=1.43e-42:evalue_min=2.46e-73:evalue_std=4.522033695011326e-43:evalue_sum=1.4300664886e-42:gapopen_avg=0.1:gapopen_max=1.0:gapopen_min=0.0:gapopen_std=0.31622776601683794:gapopen_sum=1.0:gtdb_class_counter=c__Alphaproteobacteria--24:gtdb_domain_counter=d__Bacteria--24:gtdb_family_counter=f__Rhizobiaceae--24:gtdb_genus_counter=g__Allorhizobium--21||g__Pararhizobium--1||g__Rhizobium--1||g__Rhizobium_A--1:gtdb_order_counter=o__Rhizobiales--24:gtdb_phylum_counter=p__Proteobacteria--24:gtdb_species_counter=s__Allorhizobium albertimagni--1||s__Allorhizobium desertarenae--1||s__Allorhizobium glycinendophyticum--1||s__Allorhizobium ipomoeae--1||s__Allorhizobium lividum--1||s__Allorhizobium rhizophilum--1||s__Allorhizobium rosettiformans--1||s__Allorhizobium sp000247475--1||s__Allorhizobium sp001296045--1||s__Allorhizobium sp001429245--1||s__Allorhizobium sp001713475--1||s__Allorhizobium sp001724035--1||s__Allorhizobium sp002855515--1||s__Allorhizobium sp014237835--1||s__Allorhizobium sp900156055--1||s__Allorhizobium sp900466945--1||s__Allorhizobium sp900470155--1||s__Allorhizobium sp900473745--1||s__Allorhizobium sp900473805--1||s__Allorhizobium sp902706095--1||s__Allorhizobium wuzhouense--1||s__Pararhizobium oryzae--1||s__Rhizobium rhizogenes_C--1||s__Rhizobium_A pseudoryzae--1:heptad_counter=MCP-36H--39:lbd_counter=:lca_tree=f__Rhizobiaceae:length_avg=131.4:length_max=155.0:length_min=93.0:length_std=26.06487632385348:length_sum=1314.0:mismatch_avg=17.5:mismatch_max=28.0:mismatch_min=6.0:mismatch_std=8.631338250816034:mismatch_sum=175.0:name=N592593:qcovhsp_avg=99.83:qcovhsp_max=100.0:qcovhsp_min=99.1:qcovhsp_std=0.35916569992136016:qcovhsp_sum=998.3:qend_avg=131.6:qend_max=155.0:qend_min=93.0:qend_std=25.932390728370745:qend_sum=1316.0:qstart_avg=1.2:qstart_max=2.0:qstart_min=1.0:qstart_std=0.42163702135578396:qstart_sum=12.0:ref_name_counter=GB_GCA_900466945.1_protein.faa_UBNV01000010.1_462@PF00015_full_PFAM.411.583--6||RS_GCF_000300855.1_protein.faa_NZ_ALJF01000011.1_55@PF00015_full_PFAM.412.583--2||RS_GCF_004912145.1_protein.faa_NZ_STGT01000002.1_473@PF00015_full_PFAM.411.583--1||RS_GCF_014203155.1_protein.faa_NZ_JACHIK010000025.1_19@PF00015_full_PFAM.408.586--1:scovhsp_avg=76.24999999999999:scovhsp_max=90.6:scovhsp_min=52.2:scovhsp_std=15.614327466215833:scovhsp_sum=762.4999999999999:send_avg=149.2:send_max=159.0:send_min=106.0:send_std=18.63568858102348:send_sum=1492.0:sstart_avg=18.9:sstart_max=64.0:sstart_min=4.0:sstart_std=21.661281382021496:sstart_sum=189.0],(RS_GCF_900492205.1_protein.faa_NZ_UEYQ01000038.1_18@PF00015_full_PFAM.407.582:0.0234222[&&NHX:Type=GTDB:gtdb_class=c__Alphaproteobacteria:gtdb_domain=d__Bacteria:gtdb_family=f__Rhizobiaceae:gtdb_genus=g__Allorhizobium:gtdb_order=o__Rhizobiales:gtdb_phylum=p__Proteobacteria:gtdb_species=s__Allorhizobium naphthalenivorans_A:heptad=MCP-36H:species=d__Bacteria_p__Proteobacteria_c__Alphaproteobacteria_o__Rhizobiales_f__Rhizobiaceae_g__Allorhizobium_s__Allorhizobium naphthalenivorans_A],RS_GCF_000518785.1_protein.faa_NZ_JAEG01000006.1_245@PF00015_full_PFAM.407.586:0.0113521[&&NHX:Type=GTDB:gtdb_class=c__Alphaproteobacteria:gtdb_domain=d__Bacteria:gtdb_family=f__Rhizobiaceae:gtdb_genus=g__Allorhizobium:gtdb_order=o__Rhizobiales:gtdb_phylum=p__Proteobacteria:gtdb_species=s__Allorhizobium selenitireducens:heptad=MCP-36H:species=d__Bacteria_p__Proteobacteria_c__Alphaproteobacteria_o__Rhizobiales_f__Rhizobiaceae_g__Allorhizobium_s__Allorhizobium selenitireducens])0.996:0.0739544[&&NHX:Sample_counter=:Type_counter=GTDB--2:capture_class_counter=:capture_domain_counter=:capture_family_counter=:capture_genus_counter=:capture_order_counter=:capture_phylum_counter=:capture_species_counter=:evoltype=D:gtdb_class_counter=c__Alphaproteobacteria--2:gtdb_domain_counter=d__Bacteria--2:gtdb_family_counter=f__Rhizobiaceae--2:gtdb_genus_counter=g__Allorhizobium--2:gtdb_order_counter=o__Rhizobiales--2:gtdb_phylum_counter=p__Proteobacteria--2:gtdb_species_counter=s__Allorhizobium naphthalenivorans_A--1||s__Allorhizobium selenitireducens--1:heptad_counter=MCP-36H--2:lbd_counter=:lca=d__Bacteria:lca_tree=g__Allorhizobium:name=N592596:ref_name_counter=])0.938:0.0361144[&&NHX:Sample_counter=rhizpot3--1||rhiztom1--6||rhiztom2--3||rhiztom3--5:Type_counter=GTDB--26||capture--15:besthit_avg=86.66:besthit_max=94.2:besthit_min=76.1:besthit_std=6.734026366974748:besthit_sum=866.6:bitscore_avg=181.1:bitscore_max=218.0:bitscore_min=139.0:bitscore_std=33.248057587373935:bitscore_sum=1811.0:capture_class_counter=c__Alphaproteobacteria--10||c__Gammaproteobacteria--5:capture_domain_counter=d__Bacteria--15:capture_family_counter=f__Azospirillaceae--1||f__Caulobacteraceae--2||f__Rhizobiaceae--7||f__Shewanellaceae--5:capture_genus_counter=g__Allorhizobium--4||g__Azospirillum--1||g__CAHJWH01--1||g__Caulobacter--1||g__Shewanella--5||g__Shinella--2||g__Sinorhizobium--1:capture_order_counter=o__Azospirillales--1||o__Caulobacterales--2||o__Enterobacterales--5||o__Rhizobiales--7:capture_phylum_counter=p__Proteobacteria--15:capture_species_counter=s__Allorhizobium albertimagni--2||s__Allorhizobium rosettiformans--1||s__Allorhizobium sp900470155--1||s__Azospirillum rugosum--1||s__CAHJWH01 sp009765965--1||s__Caulobacter sp003185805--1||s__Shewanella sp000832025--5||s__Shinella fusca--2||s__Sinorhizobium sp001854885--1:evalue_avg=1.4300664886e-43:evalue_max=1.43e-42:evalue_min=2.46e-73:evalue_std=4.522033695011326e-43:evalue_sum=1.4300664886e-42:gapopen_avg=0.1:gapopen_max=1.0:gapopen_min=0.0:gapopen_std=0.31622776601683794:gapopen_sum=1.0:gtdb_class_counter=c__Alphaproteobacteria--26:gtdb_domain_counter=d__Bacteria--26:gtdb_family_counter=f__Rhizobiaceae--26:gtdb_genus_counter=g__Allorhizobium--23||g__Pararhizobium--1||g__Rhizobium--1||g__Rhizobium_A--1:gtdb_order_counter=o__Rhizobiales--26:gtdb_phylum_counter=p__Proteobacteria--26:gtdb_species_counter=s__Allorhizobium albertimagni--1||s__Allorhizobium desertarenae--1||s__Allorhizobium glycinendophyticum--1||s__Allorhizobium ipomoeae--1||s__Allorhizobium lividum--1||s__Allorhizobium naphthalenivorans_A--1||s__Allorhizobium rhizophilum--1||s__Allorhizobium rosettiformans--1||s__Allorhizobium selenitireducens--1||s__Allorhizobium sp000247475--1||s__Allorhizobium sp001296045--1||s__Allorhizobium sp001429245--1||s__Allorhizobium sp001713475--1||s__Allorhizobium sp001724035--1||s__Allorhizobium sp002855515--1||s__Allorhizobium sp014237835--1||s__Allorhizobium sp900156055--1||s__Allorhizobium sp900466945--1||s__Allorhizobium sp900470155--1||s__Allorhizobium sp900473745--1||s__Allorhizobium sp900473805--1||s__Allorhizobium sp902706095--1||s__Allorhizobium wuzhouense--1||s__Pararhizobium oryzae--1||s__Rhizobium rhizogenes_C--1||s__Rhizobium_A pseudoryzae--1:heptad_counter=MCP-36H--41:lbd_counter=:lca_tree=f__Rhizobiaceae:length_avg=131.4:length_max=155.0:length_min=93.0:length_std=26.06487632385348:length_sum=1314.0:mismatch_avg=17.5:mismatch_max=28.0:mismatch_min=6.0:mismatch_std=8.631338250816034:mismatch_sum=175.0:name=N592597:qcovhsp_avg=99.83:qcovhsp_max=100.0:qcovhsp_min=99.1:qcovhsp_std=0.35916569992136016:qcovhsp_sum=998.3:qend_avg=131.6:qend_max=155.0:qend_min=93.0:qend_std=25.932390728370745:qend_sum=1316.0:qstart_avg=1.2:qstart_max=2.0:qstart_min=1.0:qstart_std=0.42163702135578396:qstart_sum=12.0:ref_name_counter=GB_GCA_900466945.1_protein.faa_UBNV01000010.1_462@PF00015_full_PFAM.411.583--6||RS_GCF_000300855.1_protein.faa_NZ_ALJF01000011.1_55@PF00015_full_PFAM.412.583--2||RS_GCF_004912145.1_protein.faa_NZ_STGT01000002.1_473@PF00015_full_PFAM.411.583--1||RS_GCF_014203155.1_protein.faa_NZ_JACHIK010000025.1_19@PF00015_full_PFAM.408.586--1:scovhsp_avg=76.24999999999999:scovhsp_max=90.6:scovhsp_min=52.2:scovhsp_std=15.614327466215833:scovhsp_sum=762.4999999999999:send_avg=149.2:send_max=159.0:send_min=106.0:send_std=18.63568858102348:send_sum=1492.0:sstart_avg=18.9:sstart_max=64.0:sstart_min=4.0:sstart_std=21.661281382021496:sstart_sum=189.0])0.133:0.00888945[&&NHX:Sample_counter=rhizpot3--1||rhiztom1--7||rhiztom2--3||rhiztom3--6:Type_counter=GTDB--28||capture--17:besthit_avg=86.69090909090909:besthit_max=94.2:besthit_min=76.1:besthit_std=6.389280796060627:besthit_sum=953.6:bitscore_avg=185.8181818181818:bitscore_max=233.0:bitscore_min=139.0:bitscore_std=35.21027742525805:bitscore_sum=2044.0:capture_class_counter=c__Alphaproteobacteria--12||c__Gammaproteobacteria--5:capture_domain_counter=d__Bacteria--17:capture_family_counter=f__Azospirillaceae--3||f__Caulobacteraceae--2||f__Rhizobiaceae--7||f__Shewanellaceae--5:capture_genus_counter=g__Allorhizobium--4||g__Azospirillum--1||g__CAHJWH01--1||g__Caulobacter--1||g__Desertibacter--2||g__Shewanella--5||g__Shinella--2||g__Sinorhizobium--1:capture_order_counter=o__Azospirillales--3||o__Caulobacterales--2||o__Enterobacterales--5||o__Rhizobiales--7:capture_phylum_counter=p__Proteobacteria--17:capture_species_counter=s__Allorhizobium albertimagni--2||s__Allorhizobium rosettiformans--1||s__Allorhizobium sp900470155--1||s__Azospirillum rugosum--1||s__CAHJWH01 sp009765965--1||s__Caulobacter sp003185805--1||s__Desertibacter sp017355985--2||s__Shewanella sp000832025--5||s__Shinella fusca--2||s__Sinorhizobium sp001854885--1:evalue_avg=1.3000604441818182e-43:evalue_max=1.43e-42:evalue_min=4.84e-79:evalue_std=4.3115921829845984e-43:evalue_sum=1.4300664886e-42:gapopen_avg=0.09090909090909091:gapopen_max=1.0:gapopen_min=0.0:gapopen_std=0.3015113445777636:gapopen_sum=1.0:gtdb_class_counter=c__Alphaproteobacteria--28:gtdb_domain_counter=d__Bacteria--28:gtdb_family_counter=f__Rhizobiaceae--28:gtdb_genus_counter=g__Allorhizobium--25||g__Pararhizobium--1||g__Rhizobium--1||g__Rhizobium_A--1:gtdb_order_counter=o__Rhizobiales--28:gtdb_phylum_counter=p__Proteobacteria--28:gtdb_species_counter=s__Allorhizobium albertimagni--1||s__Allorhizobium desertarenae--1||s__Allorhizobium glycinendophyticum--1||s__Allorhizobium halophytocola--1||s__Allorhizobium ipomoeae--1||s__Allorhizobium lividum--1||s__Allorhizobium naphthalenivorans_A--1||s__Allorhizobium rhizophilum--1||s__Allorhizobium rosettiformans--1||s__Allorhizobium selenitireducens--1||s__Allorhizobium sp000247475--1||s__Allorhizobium sp001296045--1||s__Allorhizobium sp001429245--1||s__Allorhizobium sp001713475--1||s__Allorhizobium sp001724035--1||s__Allorhizobium sp002855515--1||s__Allorhizobium sp014237835--1||s__Allorhizobium sp017599385--1||s__Allorhizobium sp900156055--1||s__Allorhizobium sp900466945--1||s__Allorhizobium sp900470155--1||s__Allorhizobium sp900473745--1||s__Allorhizobium sp900473805--1||s__Allorhizobium sp902706095--1||s__Allorhizobium wuzhouense--1||s__Pararhizobium oryzae--1||s__Rhizobium rhizogenes_C--1||s__Rhizobium_A pseudoryzae--1:heptad_counter=MCP-36H--45:lbd_counter=:lca_tree=f__Rhizobiaceae:length_avg=133.45454545454547:length_max=155.0:length_min=93.0:length_std=25.64902975304772:length_sum=1468.0:mismatch_avg=17.727272727272727:mismatch_max=28.0:mismatch_min=6.0:mismatch_std=8.223027533590157:mismatch_sum=195.0:name=N592598:qcovhsp_avg=99.79090909090907:qcovhsp_max=100.0:qcovhsp_min=99.1:qcovhsp_std=0.3645669909757203:qcovhsp_sum=1097.6999999999998:qend_avg=133.72727272727272:qend_max=155.0:qend_min=93.0:qend_std=25.593322992885895:qend_sum=1471.0:qstart_avg=1.2727272727272727:qstart_max=2.0:qstart_min=1.0:qstart_std=0.46709936649691375:qstart_sum=14.0:ref_name_counter=GB_GCA_900466945.1_protein.faa_UBNV01000010.1_462@PF00015_full_PFAM.411.583--6||RS_GCF_000300855.1_protein.faa_NZ_ALJF01000011.1_55@PF00015_full_PFAM.412.583--2||RS_GCF_004912145.1_protein.faa_NZ_STGT01000002.1_473@PF00015_full_PFAM.411.583--1||RS_GCF_014203155.1_protein.faa_NZ_JACHIK010000025.1_19@PF00015_full_PFAM.408.586--1||RS_GCF_017599385.1_protein.faa_NZ_JAGFPK010000002.1_231@PF00015_full_PFAM.406.594--1:scovhsp_avg=76.76363636363637:scovhsp_max=90.6:scovhsp_min=52.2:scovhsp_std=14.910685613161636:scovhsp_sum=844.4:send_avg=150.54545454545453:send_max=164.0:send_min=106.0:send_std=18.2338346837062:send_sum=1656.0:sstart_avg=18.181818181818183:sstart_max=64.0:sstart_min=4.0:sstart_std=20.687281995555537:sstart_sum=200.0])0.536:0.0183116[&&NHX:Sample_counter=rhizpot3--1||rhiztom1--7||rhiztom2--3||rhiztom3--6:Type_counter=GTDB--36||capture--17:besthit_avg=86.69090909090909:besthit_max=94.2:besthit_min=76.1:besthit_std=6.389280796060627:besthit_sum=953.6:bitscore_avg=185.8181818181818:bitscore_max=233.0:bitscore_min=139.0:bitscore_std=35.21027742525805:bitscore_sum=2044.0:capture_class_counter=c__Alphaproteobacteria--12||c__Gammaproteobacteria--5:capture_domain_counter=d__Bacteria--17:capture_family_counter=f__Azospirillaceae--3||f__Caulobacteraceae--2||f__Rhizobiaceae--7||f__Shewanellaceae--5:capture_genus_counter=g__Allorhizobium--4||g__Azospirillum--1||g__CAHJWH01--1||g__Caulobacter--1||g__Desertibacter--2||g__Shewanella--5||g__Shinella--2||g__Sinorhizobium--1:capture_order_counter=o__Azospirillales--3||o__Caulobacterales--2||o__Enterobacterales--5||o__Rhizobiales--7:capture_phylum_counter=p__Proteobacteria--17:capture_species_counter=s__Allorhizobium albertimagni--2||s__Allorhizobium rosettiformans--1||s__Allorhizobium sp900470155--1||s__Azospirillum rugosum--1||s__CAHJWH01 sp009765965--1||s__Caulobacter sp003185805--1||s__Desertibacter sp017355985--2||s__Shewanella sp000832025--5||s__Shinella fusca--2||s__Sinorhizobium sp001854885--1:evalue_avg=1.3000604441818182e-43:evalue_max=1.43e-42:evalue_min=4.84e-79:evalue_std=4.3115921829845984e-43:evalue_sum=1.4300664886e-42:gapopen_avg=0.09090909090909091:gapopen_max=1.0:gapopen_min=0.0:gapopen_std=0.3015113445777636:gapopen_sum=1.0:gtdb_class_counter=c__Alphaproteobacteria--36:gtdb_domain_counter=d__Bacteria--36:gtdb_family_counter=f__Rhizobiaceae--36:gtdb_genus_counter=g__Allorhizobium--33||g__Pararhizobium--1||g__Rhizobium--1||g__Rhizobium_A--1:gtdb_order_counter=o__Rhizobiales--36:gtdb_phylum_counter=p__Proteobacteria--36:gtdb_species_counter=s__Allorhizobium albertimagni--1||s__Allorhizobium daejeonense--1||s__Allorhizobium desertarenae--1||s__Allorhizobium glycinendophyticum--1||s__Allorhizobium halophytocola--1||s__Allorhizobium ipomoeae--1||s__Allorhizobium lividum--1||s__Allorhizobium naphthalenivorans_A--1||s__Allorhizobium rhizophilum--1||s__Allorhizobium rosettiformans--1||s__Allorhizobium selenitireducens--1||s__Allorhizobium sp000247475--1||s__Allorhizobium sp001296045--1||s__Allorhizobium sp001429245--1||s__Allorhizobium sp001713475--1||s__Allorhizobium sp001724035--1||s__Allorhizobium sp002600635--1||s__Allorhizobium sp002855515--1||s__Allorhizobium sp003248775--1||s__Allorhizobium sp003527225--1||s__Allorhizobium sp012276985--1||s__Allorhizobium sp014237835--1||s__Allorhizobium sp017599385--1||s__Allorhizobium sp900156055--1||s__Allorhizobium sp900176345--1||s__Allorhizobium sp900465755--1||s__Allorhizobium sp900466945--1||s__Allorhizobium sp900470155--1||s__Allorhizobium sp900473245--1||s__Allorhizobium sp900473745--1||s__Allorhizobium sp900473805--1||s__Allorhizobium sp902706095--1||s__Allorhizobium wuzhouense--1||s__Pararhizobium oryzae--1||s__Rhizobium rhizogenes_C--1||s__Rhizobium_A pseudoryzae--1:heptad_counter=MCP-36H--53:lbd_counter=:lca_tree=g__Allorhizobium:length_avg=133.45454545454547:length_max=155.0:length_min=93.0:length_std=25.64902975304772:length_sum=1468.0:mismatch_avg=17.727272727272727:mismatch_max=28.0:mismatch_min=6.0:mismatch_std=8.223027533590157:mismatch_sum=195.0:name=N592599:qcovhsp_avg=99.79090909090907:qcovhsp_max=100.0:qcovhsp_min=99.1:qcovhsp_std=0.3645669909757203:qcovhsp_sum=1097.6999999999998:qend_avg=133.72727272727272:qend_max=155.0:qend_min=93.0:qend_std=25.593322992885895:qend_sum=1471.0:qstart_avg=1.2727272727272727:qstart_max=2.0:qstart_min=1.0:qstart_std=0.46709936649691375:qstart_sum=14.0:ref_name_counter=GB_GCA_900466945.1_protein.faa_UBNV01000010.1_462@PF00015_full_PFAM.411.583--6||RS_GCF_000300855.1_protein.faa_NZ_ALJF01000011.1_55@PF00015_full_PFAM.412.583--2||RS_GCF_004912145.1_protein.faa_NZ_STGT01000002.1_473@PF00015_full_PFAM.411.583--1||RS_GCF_014203155.1_protein.faa_NZ_JACHIK010000025.1_19@PF00015_full_PFAM.408.586--1||RS_GCF_017599385.1_protein.faa_NZ_JAGFPK010000002.1_231@PF00015_full_PFAM.406.594--1:scovhsp_avg=76.76363636363637:scovhsp_max=90.6:scovhsp_min=52.2:scovhsp_std=14.910685613161636:scovhsp_sum=844.4:send_avg=150.54545454545453:send_max=164.0:send_min=106.0:send_std=18.2338346837062:send_sum=1656.0:sstart_avg=18.181818181818183:sstart_max=64.0:sstart_min=4.0:sstart_std=20.687281995555537:sstart_sum=200.0],(RS_GCF_000621665.1_protein.faa_NZ_JHXQ01000010.1_32@PF00015_full_PFAM.410.582:0.0330972[&&NHX:Type=GTDB:gtdb_class=c__Alphaproteobacteria:gtdb_domain=d__Bacteria:gtdb_family=f__Rhizobiaceae:gtdb_genus=g__Allorhizobium:gtdb_order=o__Rhizobiales:gtdb_phylum=p__Proteobacteria:gtdb_species=s__Allorhizobium undicola:heptad=MCP-36H:species=d__Bacteria_p__Proteobacteria_c__Alphaproteobacteria_o__Rhizobiales_f__Rhizobiaceae_g__Allorhizobium_s__Allorhizobium undicola],((GB_GCA_003501385.1_protein.faa_DNPN01000087.1_28@PF00015_full_PFAM.412.585:0.0358701[&&NHX:Type=GTDB:gtdb_class=c__Alphaproteobacteria:gtdb_domain=d__Bacteria:gtdb_family=f__Rhizobiaceae:gtdb_genus=g__Allorhizobium:gtdb_order=o__Rhizobiales:gtdb_phylum=p__Proteobacteria:gtdb_species=s__Allorhizobium sp003501385:heptad=MCP-36H:species=d__Bacteria_p__Proteobacteria_c__Alphaproteobacteria_o__Rhizobiales_f__Rhizobiaceae_g__Allorhizobium_s__Allorhizobium sp003501385],(RS_GCF_014204625.1_protein.faa_NZ_JACHLU010000002.1_97@PF00015_full_PFAM.408.585:5e-09[&&NHX:Type=GTDB:gtdb_class=c__Alphaproteobacteria:gtdb_domain=d__Bacteria:gtdb_family=f__Rhizobiaceae:gtdb_genus=g__Allorhizobium:gtdb_order=o__Rhizobiales:gtdb_phylum=p__Proteobacteria:gtdb_species=s__Allorhizobium vitis_F:heptad=MCP-36H:species=d__Bacteria_p__Proteobacteria_c__Alphaproteobacteria_o__Rhizobiales_f__Rhizobiaceae_g__Allorhizobium_s__Allorhizobium vitis_F],(RS_GCF_004801395.1_protein.faa_NZ_SSOA01000001.1_27@PF00015_full_PFAM.411.585:6e-09[&&NHX:Type=GTDB:gtdb_class=c__Alphaproteobacteria:gtdb_domain=d__Bacteria:gtdb_family=f__Rhizobiaceae:gtdb_genus=g__Allorhizobium:gtdb_order=o__Rhizobiales:gtdb_phylum=p__Proteobacteria:gtdb_species=s__Allorhizobium terrae:heptad=MCP-36H:species=d__Bacteria_p__Proteobacteria_c__Alphaproteobacteria_o__Rhizobiales_f__Rhizobiaceae_g__Allorhizobium_s__Allorhizobium terrae],RS_GCF_001939045.1_protein.faa_NZ_MKIM01000027.1_93@PF00015_full_PFAM.411.583:0.00882185[&&NHX:Type=GTDB:gtdb_class=c__Alphaproteobacteria:gtdb_domain=d__Bacteria:gtdb_family=f__Rhizobiaceae:gtdb_genus=g__Allorhizobium:gtdb_order=o__Rhizobiales:gtdb_phylum=p__Proteobacteria:gtdb_species=s__Allorhizobium oryziradicis:heptad=MCP-36H:species=d__Bacteria_p__Proteobacteria_c__Alphaproteobacteria_o__Rhizobiales_f__Rhizobiaceae_g__Allorhizobium_s__Allorhizobium oryziradicis])0.998:0.0311874[&&NHX:Sample_counter=:Type_counter=GTDB--2:capture_class_counter=:capture_domain_counter=:capture_family_counter=:capture_genus_counter=:capture_order_counter=:capture_phylum_counter=:capture_species_counter=:evoltype=D:gtdb_class_counter=c__Alphaproteobacteria--2:gtdb_domain_counter=d__Bacteria--2:gtdb_family_counter=f__Rhizobiaceae--2:gtdb_genus_counter=g__Allorhizobium--2:gtdb_order_counter=o__Rhizobiales--2:gtdb_phylum_counter=p__Proteobacteria--2:gtdb_species_counter=s__Allorhizobium oryziradicis--1||s__Allorhizobium terrae--1:heptad_counter=MCP-36H--2:lbd_counter=:lca=d__Bacteria:lca_tree=g__Allorhizobium:name=N592605:ref_name_counter=])0.764:0.0098234[&&NHX:Sample_counter=:Type_counter=GTDB--3:capture_class_counter=:capture_domain_counter=:capture_family_counter=:capture_genus_counter=:capture_order_counter=:capture_phylum_counter=:capture_species_counter=:evoltype=D:gtdb_class_counter=c__Alphaproteobacteria--3:gtdb_domain_counter=d__Bacteria--3:gtdb_family_counter=f__Rhizobiaceae--3:gtdb_genus_counter=g__Allorhizobium--3:gtdb_order_counter=o__Rhizobiales--3:gtdb_phylum_counter=p__Proteobacteria--3:gtdb_species_counter=s__Allorhizobium oryziradicis--1||s__Allorhizobium terrae--1||s__Allorhizobium vitis_F--1:heptad_counter=MCP-36H--3:lbd_counter=:lca=d__Bacteria:lca_tree=g__Allorhizobium:name=N592606:ref_name_counter=])0.953:0.0331842[&&NHX:Sample_counter=:Type_counter=GTDB--4:capture_class_counter=:capture_domain_counter=:capture_family_counter=:capture_genus_counter=:capture_order_counter=:capture_phylum_counter=:capture_species_counter=:evoltype=D:gtdb_class_counter=c__Alphaproteobacteria--4:gtdb_domain_counter=d__Bacteria--4:gtdb_family_counter=f__Rhizobiaceae--4:gtdb_genus_counter=g__Allorhizobium--4:gtdb_order_counter=o__Rhizobiales--4:gtdb_phylum_counter=p__Proteobacteria--4:gtdb_species_counter=s__Allorhizobium oryziradicis--1||s__Allorhizobium sp003501385--1||s__Allorhizobium terrae--1||s__Allorhizobium vitis_F--1:heptad_counter=MCP-36H--4:lbd_counter=:lca=d__Bacteria:lca_tree=g__Allorhizobium:name=N592607:ref_name_counter=],(RS_GCF_001938985.1_protein.faa_NZ_MKIN01000022.1_885@PF00015_full_PFAM.412.583:0.0522714[&&NHX:Type=GTDB:gtdb_class=c__Alphaproteobacteria:gtdb_domain=d__Bacteria:gtdb_family=f__Rhizobiaceae:gtdb_genus=g__Allorhizobium:gtdb_order=o__Rhizobiales:gtdb_phylum=p__Proteobacteria:gtdb_species=s__Allorhizobium taibaishanense:heptad=MCP-36H:species=d__Bacteria_p__Proteobacteria_c__Alphaproteobacteria_o__Rhizobiales_f__Rhizobiaceae_g__Allorhizobium_s__Allorhizobium taibaishanense],(RS_GCF_001541345.2_protein.faa_NZ_LMVL02000004.1_230@PF00015_full_PFAM.417.588:5e-09[&&NHX:Type=GTDB:gtdb_class=c__Alphaproteobacteria:gtdb_domain=d__Bacteria:gtdb_family=f__Rhizobiaceae:gtdb_genus=g__Allorhizobium:gtdb_order=o__Rhizobiales:gtdb_phylum=p__Proteobacteria:gtdb_species=s__Allorhizobium vitis:heptad=MCP-36H:species=d__Bacteria_p__Proteobacteria_c__Alphaproteobacteria_o__Rhizobiales_f__Rhizobiaceae_g__Allorhizobium_s__Allorhizobium vitis],((RS_GCF_009744025.1_protein.faa_NZ_WPHN01000001.1_779@PF00015_full_PFAM.413.586:5e-09[&&NHX:Type=GTDB:gtdb_class=c__Alphaproteobacteria:gtdb_domain=d__Bacteria:gtdb_family=f__Rhizobiaceae:gtdb_genus=g__Allorhizobium:gtdb_order=o__Rhizobiales:gtdb_phylum=p__Proteobacteria:gtdb_species=s__Allorhizobium vitis_A:heptad=MCP-36H:species=d__Bacteria_p__Proteobacteria_c__Alphaproteobacteria_o__Rhizobiales_f__Rhizobiaceae_g__Allorhizobium_s__Allorhizobium vitis_A],RS_GCF_013426735.1_protein.faa_NZ_AP023272.1_1065@PF00015_full_PFAM.412.586:5e-09[&&NHX:Type=GTDB:gtdb_class=c__Alphaproteobacteria:gtdb_domain=d__Bacteria:gtdb_family=f__Rhizobiaceae:gtdb_genus=g__Allorhizobium:gtdb_order=o__Rhizobiales:gtdb_phylum=p__Proteobacteria:gtdb_species=s__Allorhizobium vitis_D:heptad=MCP-36H:species=d__Bacteria_p__Proteobacteria_c__Alphaproteobacteria_o__Rhizobiales_f__Rhizobiaceae_g__Allorhizobium_s__Allorhizobium vitis_D])0.788:0.00428276[&&NHX:Sample_counter=:Type_counter=GTDB--2:capture_class_counter=:capture_domain_counter=:capture_family_counter=:capture_genus_counter=:capture_order_counter=:capture_phylum_counter=:capture_species_counter=:evoltype=D:gtdb_class_counter=c__Alphaproteobacteria--2:gtdb_domain_counter=d__Bacteria--2:gtdb_family_counter=f__Rhizobiaceae--2:gtdb_genus_counter=g__Allorhizobium--2:gtdb_order_counter=o__Rhizobiales--2:gtdb_phylum_counter=p__Proteobacteria--2:gtdb_species_counter=s__Allorhizobium vitis_A--1||s__Allorhizobium vitis_D--1:heptad_counter=MCP-36H--2:lbd_counter=:lca=d__Bacteria:lca_tree=g__Allorhizobium:name=N592612:ref_name_counter=],(RS_GCF_001758275.2_protein.faa_NZ_MBEV02000001.1_237@PF00015_full_PFAM.412.585:5e-09[&&NHX:Type=GTDB:gtdb_class=c__Alphaproteobacteria:gtdb_domain=d__Bacteria:gtdb_family=f__Rhizobiaceae:gtdb_genus=g__Allorhizobium:gtdb_order=o__Rhizobiales:gtdb_phylum=p__Proteobacteria:gtdb_species=s__Allorhizobium vitis_B:heptad=MCP-36H:species=d__Bacteria_p__Proteobacteria_c__Alphaproteobacteria_o__Rhizobiales_f__Rhizobiaceae_g__Allorhizobium_s__Allorhizobium vitis_B],RS_GCF_009744115.1_protein.faa_NZ_WPHP01000047.1_8@PF00015_full_PFAM.412.586:0.0177108[&&NHX:Type=GTDB:gtdb_class=c__Alphaproteobacteria:gtdb_domain=d__Bacteria:gtdb_family=f__Rhizobiaceae:gtdb_genus=g__Allorhizobium:gtdb_order=o__Rhizobiales:gtdb_phylum=p__Proteobacteria:gtdb_species=s__Allorhizobium vitis_E:heptad=MCP-36H:species=d__Bacteria_p__Proteobacteria_c__Alphaproteobacteria_o__Rhizobiales_f__Rhizobiaceae_g__Allorhizobium_s__Allorhizobium vitis_E])0.098:0.00862675[&&NHX:Sample_counter=:Type_counter=GTDB--2:capture_class_counter=:capture_domain_counter=:capture_family_counter=:capture_genus_counter=:capture_order_counter=:capture_phylum_counter=:capture_species_counter=:evoltype=D:gtdb_class_counter=c__Alphaproteobacteria--2:gtdb_domain_counter=d__Bacteria--2:gtdb_family_counter=f__Rhizobiaceae--2:gtdb_genus_counter=g__Allorhizobium--2:gtdb_order_counter=o__Rhizobiales--2:gtdb_phylum_counter=p__Proteobacteria--2:gtdb_species_counter=s__Allorhizobium vitis_B--1||s__Allorhizobium vitis_E--1:heptad_counter=MCP-36H--2:lbd_counter=:lca=d__Bacteria:lca_tree=g__Allorhizobium:name=N592615:ref_name_counter=])0.818:0.00493226[&&NHX:Sample_counter=:Type_counter=GTDB--4:capture_class_counter=:capture_domain_counter=:capture_family_counter=:capture_genus_counter=:capture_order_counter=:capture_phylum_counter=:capture_species_counter=:evoltype=D:gtdb_class_counter=c__Alphaproteobacteria--4:gtdb_domain_counter=d__Bacteria--4:gtdb_family_counter=f__Rhizobiaceae--4:gtdb_genus_counter=g__Allorhizobium--4:gtdb_order_counter=o__Rhizobiales--4:gtdb_phylum_counter=p__Proteobacteria--4:gtdb_species_counter=s__Allorhizobium vitis_A--1||s__Allorhizobium vitis_B--1||s__Allorhizobium vitis_D--1||s__Allorhizobium vitis_E--1:heptad_counter=MCP-36H--4:lbd_counter=:lca=d__Bacteria:lca_tree=g__Allorhizobium:name=N592616:ref_name_counter=])0.952:0.027908[&&NHX:Sample_counter=:Type_counter=GTDB--5:capture_class_counter=:capture_domain_counter=:capture_family_counter=:capture_genus_counter=:capture_order_counter=:capture_phylum_counter=:capture_species_counter=:evoltype=D:gtdb_class_counter=c__Alphaproteobacteria--5:gtdb_domain_counter=d__Bacteria--5:gtdb_family_counter=f__Rhizobiaceae--5:gtdb_genus_counter=g__Allorhizobium--5:gtdb_order_counter=o__Rhizobiales--5:gtdb_phylum_counter=p__Proteobacteria--5:gtdb_species_counter=s__Allorhizobium vitis--1||s__Allorhizobium vitis_A--1||s__Allorhizobium vitis_B--1||s__Allorhizobium vitis_D--1||s__Allorhizobium vitis_E--1:heptad_counter=MCP-36H--5:lbd_counter=:lca=d__Bacteria:lca_tree=g__Allorhizobium:name=N592617:ref_name_counter=])0.88:0.0227748[&&NHX:Sample_counter=:Type_counter=GTDB--6:capture_class_counter=:capture_domain_counter=:capture_family_counter=:capture_genus_counter=:capture_order_counter=:capture_phylum_counter=:capture_species_counter=:evoltype=D:gtdb_class_counter=c__Alphaproteobacteria--6:gtdb_domain_counter=d__Bacteria--6:gtdb_family_counter=f__Rhizobiaceae--6:gtdb_genus_counter=g__Allorhizobium--6:gtdb_order_counter=o__Rhizobiales--6:gtdb_phylum_counter=p__Proteobacteria--6:gtdb_species_counter=s__Allorhizobium taibaishanense--1||s__Allorhizobium vitis--1||s__Allorhizobium vitis_A--1||s__Allorhizobium vitis_B--1||s__Allorhizobium vitis_D--1||s__Allorhizobium vitis_E--1:heptad_counter=MCP-36H--6:lbd_counter=:lca=d__Bacteria:lca_tree=g__Allorhizobium:name=N592618:ref_name_counter=])0.409:0.0179226[&&NHX:Sample_counter=:Type_counter=GTDB--10:capture_class_counter=:capture_domain_counter=:capture_family_counter=:capture_genus_counter=:capture_order_counter=:capture_phylum_counter=:capture_species_counter=:evoltype=D:gtdb_class_counter=c__Alphaproteobacteria--10:gtdb_domain_counter=d__Bacteria--10:gtdb_family_counter=f__Rhizobiaceae--10:gtdb_genus_counter=g__Allorhizobium--10:gtdb_order_counter=o__Rhizobiales--10:gtdb_phylum_counter=p__Proteobacteria--10:gtdb_species_counter=s__Allorhizobium oryziradicis--1||s__Allorhizobium sp003501385--1||s__Allorhizobium taibaishanense--1||s__Allorhizobium terrae--1||s__Allorhizobium vitis--1||s__Allorhizobium vitis_A--1||s__Allorhizobium vitis_B--1||s__Allorhizobium vitis_D--1||s__Allorhizobium vitis_E--1||s__Allorhizobium vitis_F--1:heptad_counter=MCP-36H--10:lbd_counter=:lca=d__Bacteria:lca_tree=g__Allorhizobium:name=N592619:ref_name_counter=])0.995:0.068628[&&NHX:Sample_counter=:Type_counter=GTDB--11:capture_class_counter=:capture_domain_counter=:capture_family_counter=:capture_genus_counter=:capture_order_counter=:capture_phylum_counter=:capture_species_counter=:evoltype=D:gtdb_class_counter=c__Alphaproteobacteria--11:gtdb_domain_counter=d__Bacteria--11:gtdb_family_counter=f__Rhizobiaceae--11:gtdb_genus_counter=g__Allorhizobium--11:gtdb_order_counter=o__Rhizobiales--11:gtdb_phylum_counter=p__Proteobacteria--11:gtdb_species_counter=s__Allorhizobium oryziradicis--1||s__Allorhizobium sp003501385--1||s__Allorhizobium taibaishanense--1||s__Allorhizobium terrae--1||s__Allorhizobium undicola--1||s__Allorhizobium vitis--1||s__Allorhizobium vitis_A--1||s__Allorhizobium vitis_B--1||s__Allorhizobium vitis_D--1||s__Allorhizobium vitis_E--1||s__Allorhizobium vitis_F--1:heptad_counter=MCP-36H--11:lbd_counter=:lca=d__Bacteria:lca_tree=g__Allorhizobium:name=N592620:ref_name_counter=])0.746:0.0151902[&&NHX:Sample_counter=rhizpot3--1||rhiztom1--7||rhiztom2--3||rhiztom3--6:Type_counter=GTDB--47||capture--17:besthit_avg=86.69090909090909:besthit_max=94.2:besthit_min=76.1:besthit_std=6.389280796060627:besthit_sum=953.6:bitscore_avg=185.8181818181818:bitscore_max=233.0:bitscore_min=139.0:bitscore_std=35.21027742525805:bitscore_sum=2044.0:capture_class_counter=c__Alphaproteobacteria--12||c__Gammaproteobacteria--5:capture_domain_counter=d__Bacteria--17:capture_family_counter=f__Azospirillaceae--3||f__Caulobacteraceae--2||f__Rhizobiaceae--7||f__Shewanellaceae--5:capture_genus_counter=g__Allorhizobium--4||g__Azospirillum--1||g__CAHJWH01--1||g__Caulobacter--1||g__Desertibacter--2||g__Shewanella--5||g__Shinella--2||g__Sinorhizobium--1:capture_order_counter=o__Azospirillales--3||o__Caulobacterales--2||o__Enterobacterales--5||o__Rhizobiales--7:capture_phylum_counter=p__Proteobacteria--17:capture_species_counter=s__Allorhizobium albertimagni--2||s__Allorhizobium rosettiformans--1||s__Allorhizobium sp900470155--1||s__Azospirillum rugosum--1||s__CAHJWH01 sp009765965--1||s__Caulobacter sp003185805--1||s__Desertibacter sp017355985--2||s__Shewanella sp000832025--5||s__Shinella fusca--2||s__Sinorhizobium sp001854885--1:evalue_avg=1.3000604441818182e-43:evalue_max=1.43e-42:evalue_min=4.84e-79:evalue_std=4.3115921829845984e-43:evalue_sum=1.4300664886e-42:gapopen_avg=0.09090909090909091:gapopen_max=1.0:gapopen_min=0.0:gapopen_std=0.3015113445777636:gapopen_sum=1.0:gtdb_class_counter=c__Alphaproteobacteria--47:gtdb_domain_counter=d__Bacteria--47:gtdb_family_counter=f__Rhizobiaceae--47:gtdb_genus_counter=g__Allorhizobium--44||g__Pararhizobium--1||g__Rhizobium--1||g__Rhizobium_A--1:gtdb_order_counter=o__Rhizobiales--47:gtdb_phylum_counter=p__Proteobacteria--47:gtdb_species_counter=s__Allorhizobium albertimagni--1||s__Allorhizobium daejeonense--1||s__Allorhizobium desertarenae--1||s__Allorhizobium glycinendophyticum--1||s__Allorhizobium halophytocola--1||s__Allorhizobium ipomoeae--1||s__Allorhizobium lividum--1||s__Allorhizobium naphthalenivorans_A--1||s__Allorhizobium oryziradicis--1||s__Allorhizobium rhizophilum--1||s__Allorhizobium rosettiformans--1||s__Allorhizobium selenitireducens--1||s__Allorhizobium sp000247475--1||s__Allorhizobium sp001296045--1||s__Allorhizobium sp001429245--1||s__Allorhizobium sp001713475--1||s__Allorhizobium sp001724035--1||s__Allorhizobium sp002600635--1||s__Allorhizobium sp002855515--1||s__Allorhizobium sp003248775--1||s__Allorhizobium sp003501385--1||s__Allorhizobium sp003527225--1||s__Allorhizobium sp012276985--1||s__Allorhizobium sp014237835--1||s__Allorhizobium sp017599385--1||s__Allorhizobium sp900156055--1||s__Allorhizobium sp900176345--1||s__Allorhizobium sp900465755--1||s__Allorhizobium sp900466945--1||s__Allorhizobium sp900470155--1||s__Allorhizobium sp900473245--1||s__Allorhizobium sp900473745--1||s__Allorhizobium sp900473805--1||s__Allorhizobium sp902706095--1||s__Allorhizobium taibaishanense--1||s__Allorhizobium terrae--1||s__Allorhizobium undicola--1||s__Allorhizobium vitis--1||s__Allorhizobium vitis_A--1||s__Allorhizobium vitis_B--1||s__Allorhizobium vitis_D--1||s__Allorhizobium vitis_E--1||s__Allorhizobium vitis_F--1||s__Allorhizobium wuzhouense--1||s__Pararhizobium oryzae--1||s__Rhizobium rhizogenes_C--1||s__Rhizobium_A pseudoryzae--1:heptad_counter=MCP-36H--64:lbd_counter=:lca_tree=g__Allorhizobium:length_avg=133.45454545454547:length_max=155.0:length_min=93.0:length_std=25.64902975304772:length_sum=1468.0:mismatch_avg=17.727272727272727:mismatch_max=28.0:mismatch_min=6.0:mismatch_std=8.223027533590157:mismatch_sum=195.0:name=N592621:qcovhsp_avg=99.79090909090907:qcovhsp_max=100.0:qcovhsp_min=99.1:qcovhsp_std=0.3645669909757203:qcovhsp_sum=1097.6999999999998:qend_avg=133.72727272727272:qend_max=155.0:qend_min=93.0:qend_std=25.593322992885895:qend_sum=1471.0:qstart_avg=1.2727272727272727:qstart_max=2.0:qstart_min=1.0:qstart_std=0.46709936649691375:qstart_sum=14.0:ref_name_counter=GB_GCA_900466945.1_protein.faa_UBNV01000010.1_462@PF00015_full_PFAM.411.583--6||RS_GCF_000300855.1_protein.faa_NZ_ALJF01000011.1_55@PF00015_full_PFAM.412.583--2||RS_GCF_004912145.1_protein.faa_NZ_STGT01000002.1_473@PF00015_full_PFAM.411.583--1||RS_GCF_014203155.1_protein.faa_NZ_JACHIK010000025.1_19@PF00015_full_PFAM.408.586--1||RS_GCF_017599385.1_protein.faa_NZ_JAGFPK010000002.1_231@PF00015_full_PFAM.406.594--1:scovhsp_avg=76.76363636363637:scovhsp_max=90.6:scovhsp_min=52.2:scovhsp_std=14.910685613161636:scovhsp_sum=844.4:send_avg=150.54545454545453:send_max=164.0:send_min=106.0:send_std=18.2338346837062:send_sum=1656.0:sstart_avg=18.181818181818183:sstart_max=64.0:sstart_min=4.0:sstart_std=20.687281995555537:sstart_sum=200.0],(((((182aaf40-c7fe-4955-8fa6-e3cbcbf9b435_1@MCPsignal.81.181:5e-09[&&NHX:Sample=rhiztom2:Type=capture:besthit=100.0:bitscore=173.0:capture_class=c__Alphaproteobacteria:capture_domain=d__Bacteria:capture_family=f__Rhizobiaceae:capture_genus=g__Shinella:capture_order=o__Rhizobiales:capture_phylum=p__Proteobacteria:capture_species=s__Shinella fusca:evalue=2.07e-56:gapopen=0.0:heptad=MCP-36H:length=100.0:mismatch=0.0:qcovhsp=100.0:qend=100.0:qstart=1.0:ref_name=RS_GCF_014203155.1_protein.faa_NZ_JACHIK010000025.1_19@PF00015_full_PFAM.408.586:scovhsp=56.2:send=107.0:sstart=8.0],(((d16ecaca-704b-5d92-9c34-4e5e8d51ba51_5@MCPsignal.277.370:0.0498344[&&NHX:Sample=rhiztom1:Type=capture:capture_class=c__Alphaproteobacteria:capture_domain=d__Bacteria:capture_family=f__Rhizobiaceae:capture_genus=g__Shinella:capture_order=o__Rhizobiales:capture_phylum=p__Proteobacteria:capture_species=s__Shinella fusca:heptad=MCP-36H],8e2f5e1c-94e0-4906-8926-0a432d2659da_6@MCPsignal.206.314:5e-09[&&NHX:Sample=rhiztom3:Type=capture:besthit=100.0:bitscore=186.0:capture_class=c__Alphaproteobacteria:capture_domain=d__Bacteria:capture_family=f__Rhizobiaceae:capture_genus=g__Shinella:capture_order=o__Rhizobiales:capture_phylum=p__Proteobacteria:capture_species=s__Shinella fusca:evalue=2.75e-61:gapopen=0.0:heptad=MCP-36H:length=108.0:mismatch=0.0:qcovhsp=100.0:qend=108.0:qstart=1.0:ref_name=RS_GCF_014203155.1_protein.faa_NZ_JACHIK010000025.1_19@PF00015_full_PFAM.408.586:scovhsp=60.7:send=115.0:sstart=8.0])0:5e-09[&&NHX:Sample_counter=rhiztom1--1||rhiztom3--1:Type_counter=capture--2:besthit_avg=100.0:besthit_max=100.0:besthit_min=100.0:besthit_std=0:besthit_sum=100.0:bitscore_avg=186.0:bitscore_max=186.0:bitscore_min=186.0:bitscore_std=0:bitscore_sum=186.0:capture_class_counter=c__Alphaproteobacteria--2:capture_domain_counter=d__Bacteria--2:capture_family_counter=f__Rhizobiaceae--2:capture_genus_counter=g__Shinella--2:capture_order_counter=o__Rhizobiales--2:capture_phylum_counter=p__Proteobacteria--2:capture_species_counter=s__Shinella fusca--2:evalue_avg=2.75e-61:evalue_max=2.75e-61:evalue_min=2.75e-61:evalue_std=0:evalue_sum=2.75e-61:gapopen_avg=0.0:gapopen_max=0.0:gapopen_min=0.0:gapopen_std=0:gapopen_sum=0.0:gtdb_class_counter=:gtdb_domain_counter=:gtdb_family_counter=:gtdb_genus_counter=:gtdb_order_counter=:gtdb_phylum_counter=:gtdb_species_counter=:heptad_counter=MCP-36H--2:lbd_counter=:length_avg=108.0:length_max=108.0:length_min=108.0:length_std=0:length_sum=108.0:mismatch_avg=0.0:mismatch_max=0.0:mismatch_min=0.0:mismatch_std=0:mismatch_sum=0.0:name=N592625:qcovhsp_avg=100.0:qcovhsp_max=100.0:qcovhsp_min=100.0:qcovhsp_std=0:qcovhsp_sum=100.0:qend_avg=108.0:qend_max=108.0:qend_min=108.0:qend_std=0:qend_sum=108.0:qstart_avg=1.0:qstart_max=1.0:qstart_min=1.0:qstart_std=0:qstart_sum=1.0:ref_name_counter=RS_GCF_014203155.1_protein.faa_NZ_JACHIK010000025.1_19@PF00015_full_PFAM.408.586--1:scovhsp_avg=60.7:scovhsp_max=60.7:scovhsp_min=60.7:scovhsp_std=0:scovhsp_sum=60.7:send_avg=115.0:send_max=115.0:send_min=115.0:send_std=0:send_sum=115.0:sstart_avg=8.0:sstart_max=8.0:sstart_min=8.0:sstart_std=0:sstart_sum=8.0],c521890e-3cfa-45a9-b176-51d9c8bd16e1_1@MCPsignal.776.868:0.00969578[&&NHX:Sample=rhiztom1:Type=capture:besthit=100.0:bitscore=157.0:capture_class=c__Alphaproteobacteria:capture_domain=d__Bacteria:capture_family=f__Rhizobiaceae:capture_genus=g__Shinella:capture_order=o__Rhizobiales:capture_phylum=p__Proteobacteria:capture_species=s__Shinella fusca:evalue=5.14e-50:gapopen=0.0:heptad=MCP-36H:length=91.0:mismatch=0.0:qcovhsp=98.9:qend=91.0:qstart=1.0:ref_name=RS_GCF_014203155.1_protein.faa_NZ_JACHIK010000025.1_19@PF00015_full_PFAM.408.586:scovhsp=51.1:send=98.0:sstart=8.0])0:5e-09[&&NHX:Sample_counter=rhiztom1--2||rhiztom3--1:Type_counter=capture--3:besthit_avg=100.0:besthit_max=100.0:besthit_min=100.0:besthit_std=0.0:besthit_sum=200.0:bitscore_avg=171.5:bitscore_max=186.0:bitscore_min=157.0:bitscore_std=20.506096654409877:bitscore_sum=343.0:capture_class_counter=c__Alphaproteobacteria--3:capture_domain_counter=d__Bacteria--3:capture_family_counter=f__Rhizobiaceae--3:capture_genus_counter=g__Shinella--3:capture_order_counter=o__Rhizobiales--3:capture_phylum_counter=p__Proteobacteria--3:capture_species_counter=s__Shinella fusca--3:evalue_avg=2.57000000001375e-50:evalue_max=5.14e-50:evalue_min=2.75e-61:evalue_std=3.6345288552794086e-50:evalue_sum=5.1400000000275e-50:gapopen_avg=0.0:gapopen_max=0.0:gapopen_min=0.0:gapopen_std=0.0:gapopen_sum=0.0:gtdb_class_counter=:gtdb_domain_counter=:gtdb_family_counter=:gtdb_genus_counter=:gtdb_order_counter=:gtdb_phylum_counter=:gtdb_species_counter=:heptad_counter=MCP-36H--3:lbd_counter=:length_avg=99.5:length_max=108.0:length_min=91.0:length_std=12.020815280171307:length_sum=199.0:mismatch_avg=0.0:mismatch_max=0.0:mismatch_min=0.0:mismatch_std=0.0:mismatch_sum=0.0:name=N592627:qcovhsp_avg=99.45:qcovhsp_max=100.0:qcovhsp_min=98.9:qcovhsp_std=0.7778174593051983:qcovhsp_sum=198.9:qend_avg=99.5:qend_max=108.0:qend_min=91.0:qend_std=12.020815280171307:qend_sum=199.0:qstart_avg=1.0:qstart_max=1.0:qstart_min=1.0:qstart_std=0.0:qstart_sum=2.0:ref_name_counter=RS_GCF_014203155.1_protein.faa_NZ_JACHIK010000025.1_19@PF00015_full_PFAM.408.586--2:scovhsp_avg=55.900000000000006:scovhsp_max=60.7:scovhsp_min=51.1:scovhsp_std=6.788225099390857:scovhsp_sum=111.80000000000001:send_avg=106.5:send_max=115.0:send_min=98.0:send_std=12.020815280171307:send_sum=213.0:sstart_avg=8.0:sstart_max=8.0:sstart_min=8.0:sstart_std=0.0:sstart_sum=16.0],((((7b9d099e-dadd-4433-8c9b-dcdb26dd86a2_5@MCPsignal.26.143:0.00739396[&&NHX:Sample=rhiztom3:Type=capture:besthit=99.1:bitscore=207.0:capture_class=c__Alphaproteobacteria:capture_domain=d__Bacteria:capture_family=f__Caulobacteraceae:capture_genus=g__CAHJWH01:capture_order=o__Caulobacterales:capture_phylum=p__Proteobacteria:capture_species=s__CAHJWH01 sp009765965:evalue=2.4e-69:gapopen=0.0:heptad=MCP-36H:length=117.0:mismatch=1.0:qcovhsp=100.0:qend=117.0:qstart=1.0:ref_name=RS_GCF_014203155.1_protein.faa_NZ_JACHIK010000025.1_19@PF00015_full_PFAM.408.586:scovhsp=65.7:send=162.0:sstart=46.0],(6f39d56e-d719-4faf-8b46-a19fb23a1f23_6@MCPsignal.83.185:0.0387399[&&NHX:Sample=rhiztom1:Type=capture:besthit=94.1:bitscore=166.0:capture_class=c__Alphaproteobacteria:capture_domain=d__Bacteria:capture_family=f__Rhizobiaceae:capture_genus=g__Shinella:capture_order=o__Rhizobiales:capture_phylum=p__Proteobacteria:capture_species=s__Shinella fusca:evalue=1.74e-53:gapopen=0.0:heptad=MCP-36H:length=102.0:mismatch=6.0:qcovhsp=100.0:qend=102.0:qstart=1.0:ref_name=RS_GCF_014203155.1_protein.faa_NZ_JACHIK010000025.1_19@PF00015_full_PFAM.408.586:scovhsp=57.3:send=109.0:sstart=8.0],(c80ef58c-f062-40f2-b086-e6eba0f75047_4@MCPsignal.60.166:5e-09[&&NHX:Sample=rhiztom3:Type=capture:besthit=100.0:bitscore=188.0:capture_class=c__Alphaproteobacteria:capture_domain=d__Bacteria:capture_family=f__Rhizobiaceae:capture_genus=g__Shinella:capture_order=o__Rhizobiales:capture_phylum=p__Proteobacteria:capture_species=s__Shinella fusca:evalue=3.09e-62:gapopen=0.0:heptad=MCP-36H:length=105.0:mismatch=0.0:qcovhsp=99.1:qend=106.0:qstart=2.0:ref_name=RS_GCF_014203155.1_protein.faa_NZ_JACHIK010000025.1_19@PF00015_full_PFAM.408.586:scovhsp=59.0:send=136.0:sstart=32.0],be84c2c7-2b77-4cc8-8865-66c78fc8f27c_6@MCPsignal.65.170:0.129059[&&NHX:Sample=rhiztom3:Type=capture:besthit=95.1:bitscore=162.0:capture_class=c__Alphaproteobacteria:capture_domain=d__Bacteria:capture_family=f__Ferrovibrionaceae:capture_genus=g__Ferrovibrio:capture_order=o__Ferrovibrionales:capture_phylum=p__Proteobacteria:capture_species=s__Ferrovibrio sp002482765:evalue=9.26e-52:gapopen=2.0:heptad=MCP-36H:length=102.0:mismatch=3.0:qcovhsp=97.1:qend=104.0:qstart=3.0:ref_name=RS_GCF_014203155.1_protein.faa_NZ_JACHIK010000025.1_19@PF00015_full_PFAM.408.586:scovhsp=56.2:send=130.0:sstart=31.0])0.792:0.0114089[&&NHX:Sample_counter=rhiztom3--2:Type_counter=capture--2:besthit_avg=97.55:besthit_max=100.0:besthit_min=95.1:besthit_std=3.4648232278140867:besthit_sum=195.1:bitscore_avg=175.0:bitscore_max=188.0:bitscore_min=162.0:bitscore_std=18.384776310850235:bitscore_sum=350.0:capture_class_counter=c__Alphaproteobacteria--2:capture_domain_counter=d__Bacteria--2:capture_family_counter=f__Ferrovibrionaceae--1||f__Rhizobiaceae--1:capture_genus_counter=g__Ferrovibrio--1||g__Shinella--1:capture_order_counter=o__Ferrovibrionales--1||o__Rhizobiales--1:capture_phylum_counter=p__Proteobacteria--2:capture_species_counter=s__Ferrovibrio sp002482765--1||s__Shinella fusca--1:evalue_avg=4.6300000001545e-52:evalue_max=9.26e-52:evalue_min=3.09e-62:evalue_std=6.547808793568934e-52:evalue_sum=9.260000000309e-52:gapopen_avg=1.0:gapopen_max=2.0:gapopen_min=0.0:gapopen_std=1.4142135623730951:gapopen_sum=2.0:gtdb_class_counter=:gtdb_domain_counter=:gtdb_family_counter=:gtdb_genus_counter=:gtdb_order_counter=:gtdb_phylum_counter=:gtdb_species_counter=:heptad_counter=MCP-36H--2:lbd_counter=:length_avg=103.5:length_max=105.0:length_min=102.0:length_std=2.1213203435596424:length_sum=207.0:mismatch_avg=1.5:mismatch_max=3.0:mismatch_min=0.0:mismatch_std=2.1213203435596424:mismatch_sum=3.0:name=N592632:qcovhsp_avg=98.1:qcovhsp_max=99.1:qcovhsp_min=97.1:qcovhsp_std=1.4142135623730951:qcovhsp_sum=196.2:qend_avg=105.0:qend_max=106.0:qend_min=104.0:qend_std=1.4142135623730951:qend_sum=210.0:qstart_avg=2.5:qstart_max=3.0:qstart_min=2.0:qstart_std=0.7071067811865476:qstart_sum=5.0:ref_name_counter=RS_GCF_014203155.1_protein.faa_NZ_JACHIK010000025.1_19@PF00015_full_PFAM.408.586--2:scovhsp_avg=57.6:scovhsp_max=59.0:scovhsp_min=56.2:scovhsp_std=1.979898987322331:scovhsp_sum=115.2:send_avg=133.0:send_max=136.0:send_min=130.0:send_std=4.242640687119285:send_sum=266.0:sstart_avg=31.5:sstart_max=32.0:sstart_min=31.0:sstart_std=0.7071067811865476:sstart_sum=63.0])0.662:0.0113065[&&NHX:Sample_counter=rhiztom1--1||rhiztom3--2:Type_counter=capture--3:besthit_avg=96.39999999999999:besthit_max=100.0:besthit_min=94.1:besthit_std=3.1575306807693924:besthit_sum=289.2:bitscore_avg=172.0:bitscore_max=188.0:bitscore_min=162.0:bitscore_std=14.0:bitscore_sum=516.0:capture_class_counter=c__Alphaproteobacteria--3:capture_domain_counter=d__Bacteria--3:capture_family_counter=f__Ferrovibrionaceae--1||f__Rhizobiaceae--2:capture_genus_counter=g__Ferrovibrio--1||g__Shinella--2:capture_order_counter=o__Ferrovibrionales--1||o__Rhizobiales--2:capture_phylum_counter=p__Proteobacteria--3:capture_species_counter=s__Ferrovibrio sp002482765--1||s__Shinella fusca--2:evalue_avg=3.1446666667696668e-52:evalue_max=9.26e-52:evalue_min=3.09e-62:evalue_std=5.296748562312698e-52:evalue_sum=9.434000000309e-52:gapopen_avg=0.6666666666666666:gapopen_max=2.0:gapopen_min=0.0:gapopen_std=1.1547005383792517:gapopen_sum=2.0:gtdb_class_counter=:gtdb_domain_counter=:gtdb_family_counter=:gtdb_genus_counter=:gtdb_order_counter=:gtdb_phylum_counter=:gtdb_species_counter=:heptad_counter=MCP-36H--3:lbd_counter=:length_avg=103.0:length_max=105.0:length_min=102.0:length_std=1.7320508075688772:length_sum=309.0:mismatch_avg=3.0:mismatch_max=6.0:mismatch_min=0.0:mismatch_std=3.0:mismatch_sum=9.0:name=N592633:qcovhsp_avg=98.73333333333333:qcovhsp_max=100.0:qcovhsp_min=97.1:qcovhsp_std=1.4843629385474904:qcovhsp_sum=296.2:qend_avg=104.0:qend_max=106.0:qend_min=102.0:qend_std=2.0:qend_sum=312.0:qstart_avg=2.0:qstart_max=3.0:qstart_min=1.0:qstart_std=1.0:qstart_sum=6.0:ref_name_counter=RS_GCF_014203155.1_protein.faa_NZ_JACHIK010000025.1_19@PF00015_full_PFAM.408.586--3:scovhsp_avg=57.5:scovhsp_max=59.0:scovhsp_min=56.2:scovhsp_std=1.4106735979665872:scovhsp_sum=172.5:send_avg=125.0:send_max=136.0:send_min=109.0:send_std=14.177446878757825:send_sum=375.0:sstart_avg=23.666666666666668:sstart_max=32.0:sstart_min=8.0:sstart_std=13.576941236277534:sstart_sum=71.0])0:5e-09[&&NHX:Sample_counter=rhiztom1--1||rhiztom3--3:Type_counter=capture--4:besthit_avg=97.07499999999999:besthit_max=100.0:besthit_min=94.1:besthit_std=2.9101832702884325:besthit_sum=388.29999999999995:bitscore_avg=180.75:bitscore_max=207.0:bitscore_min=162.0:bitscore_std=20.902551678363736:bitscore_sum=723.0:capture_class_counter=c__Alphaproteobacteria--4:capture_domain_counter=d__Bacteria--4:capture_family_counter=f__Caulobacteraceae--1||f__Ferrovibrionaceae--1||f__Rhizobiaceae--2:capture_genus_counter=g__CAHJWH01--1||g__Ferrovibrio--1||g__Shinella--2:capture_order_counter=o__Caulobacterales--1||o__Ferrovibrionales--1||o__Rhizobiales--2:capture_phylum_counter=p__Proteobacteria--4:capture_species_counter=s__CAHJWH01 sp009765965--1||s__Ferrovibrio sp002482765--1||s__Shinella fusca--2:evalue_avg=2.35850000007725e-52:evalue_max=9.26e-52:evalue_min=2.4e-69:evalue_std=4.601731087266416e-52:evalue_sum=9.434000000309e-52:gapopen_avg=0.5:gapopen_max=2.0:gapopen_min=0.0:gapopen_std=1.0:gapopen_sum=2.0:gtdb_class_counter=:gtdb_domain_counter=:gtdb_family_counter=:gtdb_genus_counter=:gtdb_order_counter=:gtdb_phylum_counter=:gtdb_species_counter=:heptad_counter=MCP-36H--4:lbd_counter=:length_avg=106.5:length_max=117.0:length_min=102.0:length_std=7.14142842854285:length_sum=426.0:mismatch_avg=2.5:mismatch_max=6.0:mismatch_min=0.0:mismatch_std=2.6457513110645907:mismatch_sum=10.0:name=N592634:qcovhsp_avg=99.05:qcovhsp_max=100.0:qcovhsp_min=97.1:qcovhsp_std=1.367479433117737:qcovhsp_sum=396.2:qend_avg=107.25:qend_max=117.0:qend_min=102.0:qend_std=6.701989754294367:qend_sum=429.0:qstart_avg=1.75:qstart_max=3.0:qstart_min=1.0:qstart_std=0.9574271077563381:qstart_sum=7.0:ref_name_counter=RS_GCF_014203155.1_protein.faa_NZ_JACHIK010000025.1_19@PF00015_full_PFAM.408.586--4:scovhsp_avg=59.55:scovhsp_max=65.7:scovhsp_min=56.2:scovhsp_std=4.258716551575917:scovhsp_sum=238.2:send_avg=134.25:send_max=162.0:send_min=109.0:send_std=21.823152842795196:send_sum=537.0:sstart_avg=29.25:sstart_max=46.0:sstart_min=8.0:sstart_std=15.73478100684383:sstart_sum=117.0],ed016b26-c20c-45cb-a81e-dc1c6edfbf83_5@MCPsignal.308.421:0.00774579[&&NHX:Sample=rhiztom3:Type=capture:besthit=100.0:bitscore=200.0:capture_class=c__Alphaproteobacteria:capture_domain=d__Bacteria:capture_family=f__Rhizobiaceae:capture_genus=g__Shinella:capture_order=o__Rhizobiales:capture_phylum=p__Proteobacteria:capture_species=s__Shinella fusca:evalue=1.12e-66:gapopen=0.0:heptad=MCP-36H:length=112.0:mismatch=0.0:qcovhsp=99.1:qend=113.0:qstart=2.0:ref_name=RS_GCF_014203155.1_protein.faa_NZ_JACHIK010000025.1_19@PF00015_full_PFAM.408.586:scovhsp=62.9:send=159.0:sstart=48.0])0:5e-09[&&NHX:Sample_counter=rhiztom1--1||rhiztom3--4:Type_counter=capture--5:besthit_avg=97.66:besthit_max=100.0:besthit_min=94.1:besthit_std=2.839542216625774:besthit_sum=488.29999999999995:bitscore_avg=184.6:bitscore_max=207.0:bitscore_min=162.0:bitscore_std=20.044949488586894:bitscore_sum=923.0:capture_class_counter=c__Alphaproteobacteria--5:capture_domain_counter=d__Bacteria--5:capture_family_counter=f__Caulobacteraceae--1||f__Ferrovibrionaceae--1||f__Rhizobiaceae--3:capture_genus_counter=g__CAHJWH01--1||g__Ferrovibrio--1||g__Shinella--3:capture_order_counter=o__Caulobacterales--1||o__Ferrovibrionales--1||o__Rhizobiales--3:capture_phylum_counter=p__Proteobacteria--5:capture_species_counter=s__CAHJWH01 sp009765965--1||s__Ferrovibrio sp002482765--1||s__Shinella fusca--3:evalue_avg=1.8868000000618025e-52:evalue_max=9.26e-52:evalue_min=2.4e-69:evalue_std=4.122432679827346e-52:evalue_sum=9.434000000309012e-52:gapopen_avg=0.4:gapopen_max=2.0:gapopen_min=0.0:gapopen_std=0.8944271909999161:gapopen_sum=2.0:gtdb_class_counter=:gtdb_domain_counter=:gtdb_family_counter=:gtdb_genus_counter=:gtdb_order_counter=:gtdb_phylum_counter=:gtdb_species_counter=:heptad_counter=MCP-36H--5:lbd_counter=:length_avg=107.6:length_max=117.0:length_min=102.0:length_std=6.6558245169174945:length_sum=538.0:mismatch_avg=2.0:mismatch_max=6.0:mismatch_min=0.0:mismatch_std=2.5495097567963922:mismatch_sum=10.0:name=N592636:qcovhsp_avg=99.05999999999999:qcovhsp_max=100.0:qcovhsp_min=97.1:qcovhsp_std=1.1844830095868855:qcovhsp_sum=495.29999999999995:qend_avg=108.4:qend_max=117.0:qend_min=102.0:qend_std=6.348228099241552:qend_sum=542.0:qstart_avg=1.8:qstart_max=3.0:qstart_min=1.0:qstart_std=0.8366600265340756:qstart_sum=9.0:ref_name_counter=RS_GCF_014203155.1_protein.faa_NZ_JACHIK010000025.1_19@PF00015_full_PFAM.408.586--5:scovhsp_avg=60.220000000000006:scovhsp_max=65.7:scovhsp_min=56.2:scovhsp_std=3.9808290593794657:scovhsp_sum=301.1:send_avg=139.2:send_max=162.0:send_min=109.0:send_std=21.902054698132773:send_sum=696.0:sstart_avg=33.0:sstart_max=48.0:sstart_min=8.0:sstart_std=16.0:sstart_sum=165.0],(((ea5f112c-9ff7-57da-8705-438d560fc03b_2@MCPsignal.146.301:5e-09[&&NHX:Sample=rhiztom3:Type=capture:besthit=100.0:bitscore=271.0:capture_class=c__Alphaproteobacteria:capture_domain=d__Bacteria:capture_family=f__Rhizobiaceae:capture_genus=g__Shinella:capture_order=o__Rhizobiales:capture_phylum=p__Proteobacteria:capture_species=s__Shinella fusca:evalue=4.1e-94:gapopen=0.0:heptad=MCP-36H:length=155.0:mismatch=0.0:qcovhsp=100.0:qend=155.0:qstart=1.0:ref_name=RS_GCF_014203155.1_protein.faa_NZ_JACHIK010000025.1_19@PF00015_full_PFAM.408.586:scovhsp=87.1:send=162.0:sstart=8.0],(779b04eb-4977-41a8-9d25-d1d96739fdd6_1@MCPsignal.92.247:0.00959116[&&NHX:Sample=rhiztom2:Type=capture:besthit=98.7:bitscore=267.0:capture_class=c__Alphaproteobacteria:capture_domain=d__Bacteria:capture_family=f__Rhizobiaceae:capture_genus=g__Shinella:capture_order=o__Rhizobiales:capture_phylum=p__Proteobacteria:capture_species=s__Shinella fusca:evalue=1.37e-92:gapopen=0.0:heptad=MCP-36H:length=155.0:mismatch=2.0:qcovhsp=100.0:qend=155.0:qstart=1.0:ref_name=RS_GCF_014203155.1_protein.faa_NZ_JACHIK010000025.1_19@PF00015_full_PFAM.408.586:scovhsp=87.1:send=162.0:sstart=8.0],8b93327a-d27d-5bc7-92d8-fc468a62dd5e_4@MCPsignal.140.236:5e-09[&&NHX:Sample=rhiztom1:Type=capture:besthit=100.0:bitscore=171.0:capture_class=c__Alphaproteobacteria:capture_domain=d__Bacteria:capture_family=f__Rhizobiaceae:capture_genus=g__Shinella:capture_order=o__Rhizobiales:capture_phylum=p__Proteobacteria:capture_species=s__Shinella fusca:evalue=1.44e-55:gapopen=0.0:heptad=MCP-36H:length=96.0:mismatch=0.0:qcovhsp=100.0:qend=96.0:qstart=1.0:ref_name=RS_GCF_014203155.1_protein.faa_NZ_JACHIK010000025.1_19@PF00015_full_PFAM.408.586:scovhsp=53.9:send=162.0:sstart=67.0])0:1.8e-08[&&NHX:Sample_counter=rhiztom1--1||rhiztom2--1:Type_counter=capture--2:besthit_avg=99.35:besthit_max=100.0:besthit_min=98.7:besthit_std=0.9192388155425097:besthit_sum=198.7:bitscore_avg=219.0:bitscore_max=267.0:bitscore_min=171.0:bitscore_std=67.88225099390856:bitscore_sum=438.0:capture_class_counter=c__Alphaproteobacteria--2:capture_domain_counter=d__Bacteria--2:capture_family_counter=f__Rhizobiaceae--2:capture_genus_counter=g__Shinella--2:capture_order_counter=o__Rhizobiales--2:capture_phylum_counter=p__Proteobacteria--2:capture_species_counter=s__Shinella fusca--2:evalue_avg=7.2e-56:evalue_max=1.44e-55:evalue_min=1.37e-92:evalue_std=1.0182337649086284e-55:evalue_sum=1.44e-55:gapopen_avg=0.0:gapopen_max=0.0:gapopen_min=0.0:gapopen_std=0.0:gapopen_sum=0.0:gtdb_class_counter=:gtdb_domain_counter=:gtdb_family_counter=:gtdb_genus_counter=:gtdb_order_counter=:gtdb_phylum_counter=:gtdb_species_counter=:heptad_counter=MCP-36H--2:lbd_counter=:length_avg=125.5:length_max=155.0:length_min=96.0:length_std=41.71930009000631:length_sum=251.0:mismatch_avg=1.0:mismatch_max=2.0:mismatch_min=0.0:mismatch_std=1.4142135623730951:mismatch_sum=2.0:name=N592640:qcovhsp_avg=100.0:qcovhsp_max=100.0:qcovhsp_min=100.0:qcovhsp_std=0.0:qcovhsp_sum=200.0:qend_avg=125.5:qend_max=155.0:qend_min=96.0:qend_std=41.71930009000631:qend_sum=251.0:qstart_avg=1.0:qstart_max=1.0:qstart_min=1.0:qstart_std=0.0:qstart_sum=2.0:ref_name_counter=RS_GCF_014203155.1_protein.faa_NZ_JACHIK010000025.1_19@PF00015_full_PFAM.408.586--2:scovhsp_avg=70.5:scovhsp_max=87.1:scovhsp_min=53.9:scovhsp_std=23.475945135393374:scovhsp_sum=141.0:send_avg=162.0:send_max=162.0:send_min=162.0:send_std=0.0:send_sum=324.0:sstart_avg=37.5:sstart_max=67.0:sstart_min=8.0:sstart_std=41.71930009000631:sstart_sum=75.0])0:5e-09[&&NHX:Sample_counter=rhiztom1--1||rhiztom2--1||rhiztom3--1:Type_counter=capture--3:besthit_avg=99.56666666666666:besthit_max=100.0:besthit_min=98.7:besthit_std=0.7505553499465119:besthit_sum=298.7:bitscore_avg=236.33333333333334:bitscore_max=271.0:bitscore_min=171.0:bitscore_std=56.61566332149905:bitscore_sum=709.0:capture_class_counter=c__Alphaproteobacteria--3:capture_domain_counter=d__Bacteria--3:capture_family_counter=f__Rhizobiaceae--3:capture_genus_counter=g__Shinella--3:capture_order_counter=o__Rhizobiales--3:capture_phylum_counter=p__Proteobacteria--3:capture_species_counter=s__Shinella fusca--3:evalue_avg=4.8e-56:evalue_max=1.44e-55:evalue_min=4.1e-94:evalue_std=8.31384387633061e-56:evalue_sum=1.44e-55:gapopen_avg=0.0:gapopen_max=0.0:gapopen_min=0.0:gapopen_std=0.0:gapopen_sum=0.0:gtdb_class_counter=:gtdb_domain_counter=:gtdb_family_counter=:gtdb_genus_counter=:gtdb_order_counter=:gtdb_phylum_counter=:gtdb_species_counter=:heptad_counter=MCP-36H--3:lbd_counter=:length_avg=135.33333333333334:length_max=155.0:length_min=96.0:length_std=34.06366588218792:length_sum=406.0:mismatch_avg=0.6666666666666666:mismatch_max=2.0:mismatch_min=0.0:mismatch_std=1.1547005383792517:mismatch_sum=2.0:name=N592641:qcovhsp_avg=100.0:qcovhsp_max=100.0:qcovhsp_min=100.0:qcovhsp_std=0.0:qcovhsp_sum=300.0:qend_avg=135.33333333333334:qend_max=155.0:qend_min=96.0:qend_std=34.06366588218792:qend_sum=406.0:qstart_avg=1.0:qstart_max=1.0:qstart_min=1.0:qstart_std=0.0:qstart_sum=3.0:ref_name_counter=RS_GCF_014203155.1_protein.faa_NZ_JACHIK010000025.1_19@PF00015_full_PFAM.408.586--3:scovhsp_avg=76.03333333333333:scovhsp_max=87.1:scovhsp_min=53.9:scovhsp_std=19.168028937095574:scovhsp_sum=228.1:send_avg=162.0:send_max=162.0:send_min=162.0:send_std=0.0:send_sum=486.0:sstart_avg=27.666666666666668:sstart_max=67.0:sstart_min=8.0:sstart_std=34.06366588218791:sstart_sum=83.0],3fe8385c-281b-4294-9b95-de38dc016d1f_1@MCPsignal.203.358:0.0096026[&&NHX:Sample=rhiztom3:Type=capture:besthit=98.7:bitscore=269.0:capture_class=c__Alphaproteobacteria:capture_domain=d__Bacteria:capture_family=f__Rhizobiaceae:capture_genus=g__Shinella:capture_order=o__Rhizobiales:capture_phylum=p__Proteobacteria:capture_species=s__Shinella fusca:evalue=3.37e-93:gapopen=0.0:heptad=MCP-36H:length=155.0:mismatch=2.0:qcovhsp=100.0:qend=155.0:qstart=1.0:ref_name=RS_GCF_014203155.1_protein.faa_NZ_JACHIK010000025.1_19@PF00015_full_PFAM.408.586:scovhsp=87.1:send=162.0:sstart=8.0])0:5e-09[&&NHX:Sample_counter=rhiztom1--1||rhiztom2--1||rhiztom3--2:Type_counter=capture--4:besthit_avg=99.35:besthit_max=100.0:besthit_min=98.7:besthit_std=0.7505553499465119:besthit_sum=397.4:bitscore_avg=244.5:bitscore_max=271.0:bitscore_min=171.0:bitscore_std=49.02720333311565:bitscore_sum=978.0:capture_class_counter=c__Alphaproteobacteria--4:capture_domain_counter=d__Bacteria--4:capture_family_counter=f__Rhizobiaceae--4:capture_genus_counter=g__Shinella--4:capture_order_counter=o__Rhizobiales--4:capture_phylum_counter=p__Proteobacteria--4:capture_species_counter=s__Shinella fusca--4:evalue_avg=3.6e-56:evalue_max=1.44e-55:evalue_min=4.1e-94:evalue_std=7.2e-56:evalue_sum=1.44e-55:gapopen_avg=0.0:gapopen_max=0.0:gapopen_min=0.0:gapopen_std=0.0:gapopen_sum=0.0:gtdb_class_counter=:gtdb_domain_counter=:gtdb_family_counter=:gtdb_genus_counter=:gtdb_order_counter=:gtdb_phylum_counter=:gtdb_species_counter=:heptad_counter=MCP-36H--4:lbd_counter=:length_avg=140.25:length_max=155.0:length_min=96.0:length_std=29.5:length_sum=561.0:mismatch_avg=1.0:mismatch_max=2.0:mismatch_min=0.0:mismatch_std=1.1547005383792515:mismatch_sum=4.0:name=N592643:qcovhsp_avg=100.0:qcovhsp_max=100.0:qcovhsp_min=100.0:qcovhsp_std=0.0:qcovhsp_sum=400.0:qend_avg=140.25:qend_max=155.0:qend_min=96.0:qend_std=29.5:qend_sum=561.0:qstart_avg=1.0:qstart_max=1.0:qstart_min=1.0:qstart_std=0.0:qstart_sum=4.0:ref_name_counter=RS_GCF_014203155.1_protein.faa_NZ_JACHIK010000025.1_19@PF00015_full_PFAM.408.586--4:scovhsp_avg=78.79999999999998:scovhsp_max=87.1:scovhsp_min=53.9:scovhsp_std=16.599999999999998:scovhsp_sum=315.19999999999993:send_avg=162.0:send_max=162.0:send_min=162.0:send_std=0.0:send_sum=648.0:sstart_avg=22.75:sstart_max=67.0:sstart_min=8.0:sstart_std=29.5:sstart_sum=91.0],((1c77d084-0153-46e8-837c-a7a22383e140_5@MCPsignal.316.456:0.0119254[&&NHX:Sample=rhiztom1:Type=capture:besthit=98.6:bitscore=246.0:capture_class=c__Alphaproteobacteria:capture_domain=d__Bacteria:capture_family=f__Rhizobiaceae:capture_genus=g__Shinella:capture_order=o__Rhizobiales:capture_phylum=p__Proteobacteria:capture_species=s__Shinella fusca:evalue=1.79e-84:gapopen=0.0:heptad=MCP-36H:length=140.0:mismatch=2.0:qcovhsp=100.0:qend=140.0:qstart=1.0:ref_name=RS_GCF_014203155.1_protein.faa_NZ_JACHIK010000025.1_19@PF00015_full_PFAM.408.586:scovhsp=78.7:send=162.0:sstart=23.0],d672dfdb-8f42-5965-8137-6bbd8a43fcfe_1@MCPsignal.80.235:0.00959505[&&NHX:Sample=rhiztom3:Type=capture:besthit=98.7:bitscore=270.0:capture_class=c__Gammaproteobacteria:capture_domain=d__Bacteria:capture_family=f__Enterobacteriaceae:capture_genus=g__Mixta:capture_order=o__Enterobacterales:capture_phylum=p__Proteobacteria:capture_species=s__Mixta gaviniae:evalue=1.67e-93:gapopen=0.0:heptad=MCP-36H:length=155.0:mismatch=2.0:qcovhsp=100.0:qend=155.0:qstart=1.0:ref_name=RS_GCF_014203155.1_protein.faa_NZ_JACHIK010000025.1_19@PF00015_full_PFAM.408.586:scovhsp=87.1:send=162.0:sstart=8.0])0:5e-09[&&NHX:Sample_counter=rhiztom1--1||rhiztom3--1:Type_counter=capture--2:besthit_avg=98.65:besthit_max=98.7:besthit_min=98.6:besthit_std=0.07071067811866079:besthit_sum=197.3:bitscore_avg=258.0:bitscore_max=270.0:bitscore_min=246.0:bitscore_std=16.97056274847714:bitscore_sum=516.0:capture_class_counter=c__Alphaproteobacteria--1||c__Gammaproteobacteria--1:capture_domain_counter=d__Bacteria--2:capture_family_counter=f__Enterobacteriaceae--1||f__Rhizobiaceae--1:capture_genus_counter=g__Mixta--1||g__Shinella--1:capture_order_counter=o__Enterobacterales--1||o__Rhizobiales--1:capture_phylum_counter=p__Proteobacteria--2:capture_species_counter=s__Mixta gaviniae--1||s__Shinella fusca--1:evalue_avg=8.95000000835e-85:evalue_max=1.79e-84:evalue_min=1.67e-93:evalue_std=1.2657211371430518e-84:evalue_sum=1.79000000167e-84:gapopen_avg=0.0:gapopen_max=0.0:gapopen_min=0.0:gapopen_std=0.0:gapopen_sum=0.0:gtdb_class_counter=:gtdb_domain_counter=:gtdb_family_counter=:gtdb_genus_counter=:gtdb_order_counter=:gtdb_phylum_counter=:gtdb_species_counter=:heptad_counter=MCP-36H--2:lbd_counter=:length_avg=147.5:length_max=155.0:length_min=140.0:length_std=10.606601717798213:length_sum=295.0:mismatch_avg=2.0:mismatch_max=2.0:mismatch_min=2.0:mismatch_std=0.0:mismatch_sum=4.0:name=N592646:qcovhsp_avg=100.0:qcovhsp_max=100.0:qcovhsp_min=100.0:qcovhsp_std=0.0:qcovhsp_sum=200.0:qend_avg=147.5:qend_max=155.0:qend_min=140.0:qend_std=10.606601717798213:qend_sum=295.0:qstart_avg=1.0:qstart_max=1.0:qstart_min=1.0:qstart_std=0.0:qstart_sum=2.0:ref_name_counter=RS_GCF_014203155.1_protein.faa_NZ_JACHIK010000025.1_19@PF00015_full_PFAM.408.586--2:scovhsp_avg=82.9:scovhsp_max=87.1:scovhsp_min=78.7:scovhsp_std=5.939696961966994:scovhsp_sum=165.8:send_avg=162.0:send_max=162.0:send_min=162.0:send_std=0.0:send_sum=324.0:sstart_avg=15.5:sstart_max=23.0:sstart_min=8.0:sstart_std=10.606601717798213:sstart_sum=31.0],(39f06b33-ed22-407d-a47d-8de24cc9471e_2@MCPsignal.23.169:0.0161512[&&NHX:Sample=rhiztom3:Type=capture:besthit=98.6:bitscore=253.0:capture_class=c__Alphaproteobacteria:capture_domain=d__Bacteria:capture_family=f__Rhizobiaceae:capture_genus=g__Shinella:capture_order=o__Rhizobiales:capture_phylum=p__Proteobacteria:capture_species=s__Shinella fusca:evalue=4.13e-87:gapopen=0.0:heptad=MCP-36H:length=145.0:mismatch=2.0:qcovhsp=99.3:qend=146.0:qstart=2.0:ref_name=RS_GCF_014203155.1_protein.faa_NZ_JACHIK010000025.1_19@PF00015_full_PFAM.408.586:scovhsp=81.5:send=162.0:sstart=18.0],(6b53a8e7-5a7c-40f4-b6fd-a5f6d7f3c51f_1@MCPsignal.2.125:5e-09[&&NHX:Sample=rhiztom3:Type=capture:besthit=100.0:bitscore=217.0:capture_class=c__Gammaproteobacteria:capture_domain=d__Bacteria:capture_family=f__Enterobacteriaceae:capture_genus=g__Mixta:capture_order=o__Enterobacterales:capture_phylum=p__Proteobacteria:capture_species=s__Mixta gaviniae:evalue=3.37e-73:gapopen=0.0:heptad=MCP-36H:length=123.0:mismatch=0.0:qcovhsp=100.0:qend=123.0:qstart=1.0:ref_name=RS_GCF_014203155.1_protein.faa_NZ_JACHIK010000025.1_19@PF00015_full_PFAM.408.586:scovhsp=69.1:send=162.0:sstart=40.0],(50c9f51e-313a-49a1-8d12-2bdc3abbed39_2@MCPsignal.33.183:0.0102783[&&NHX:Sample=rhiztom3:Type=capture:besthit=99.3:bitscore=261.0:capture_class=c__Alphaproteobacteria:capture_domain=d__Bacteria:capture_family=f__Rhizobiaceae:capture_genus=g__Shinella:capture_order=o__Rhizobiales:capture_phylum=p__Proteobacteria:capture_species=s__Shinella fusca:evalue=3.07e-90:gapopen=0.0:heptad=MCP-36H:length=149.0:mismatch=1.0:qcovhsp=99.3:qend=150.0:qstart=2.0:ref_name=RS_GCF_014203155.1_protein.faa_NZ_JACHIK010000025.1_19@PF00015_full_PFAM.408.586:scovhsp=83.7:send=162.0:sstart=14.0],752b8d37-fbfb-4646-a70d-f9b8b50cd607_6@MCPsignal.71.192:0.00716604[&&NHX:Sample=rhiztom2:Type=capture:besthit=99.2:bitscore=213.0:capture_class=c__Alphaproteobacteria:capture_domain=d__Bacteria:capture_family=f__Rhizobiaceae:capture_genus=g__Shinella:capture_order=o__Rhizobiales:capture_phylum=p__Proteobacteria:capture_species=s__Shinella fusca:evalue=7.29e-72:gapopen=0.0:heptad=MCP-36H:length=121.0:mismatch=1.0:qcovhsp=100.0:qend=121.0:qstart=1.0:ref_name=RS_GCF_014203155.1_protein.faa_NZ_JACHIK010000025.1_19@PF00015_full_PFAM.408.586:scovhsp=68.0:send=162.0:sstart=42.0])0:5e-09[&&NHX:Sample_counter=rhiztom2--1||rhiztom3--1:Type_counter=capture--2:besthit_avg=99.25:besthit_max=99.3:besthit_min=99.2:besthit_std=0.07071067811865074:besthit_sum=198.5:bitscore_avg=237.0:bitscore_max=261.0:bitscore_min=213.0:bitscore_std=33.94112549695428:bitscore_sum=474.0:capture_class_counter=c__Alphaproteobacteria--2:capture_domain_counter=d__Bacteria--2:capture_family_counter=f__Rhizobiaceae--2:capture_genus_counter=g__Shinella--2:capture_order_counter=o__Rhizobiales--2:capture_phylum_counter=p__Proteobacteria--2:capture_species_counter=s__Shinella fusca--2:evalue_avg=3.645e-72:evalue_max=7.29e-72:evalue_min=3.07e-90:evalue_std=5.154808434849931e-72:evalue_sum=7.29e-72:gapopen_avg=0.0:gapopen_max=0.0:gapopen_min=0.0:gapopen_std=0.0:gapopen_sum=0.0:gtdb_class_counter=:gtdb_domain_counter=:gtdb_family_counter=:gtdb_genus_counter=:gtdb_order_counter=:gtdb_phylum_counter=:gtdb_species_counter=:heptad_counter=MCP-36H--2:lbd_counter=:length_avg=135.0:length_max=149.0:length_min=121.0:length_std=19.79898987322333:length_sum=270.0:mismatch_avg=1.0:mismatch_max=1.0:mismatch_min=1.0:mismatch_std=0.0:mismatch_sum=2.0:name=N592651:qcovhsp_avg=99.65:qcovhsp_max=100.0:qcovhsp_min=99.3:qcovhsp_std=0.4949747468305853:qcovhsp_sum=199.3:qend_avg=135.5:qend_max=150.0:qend_min=121.0:qend_std=20.506096654409877:qend_sum=271.0:qstart_avg=1.5:qstart_max=2.0:qstart_min=1.0:qstart_std=0.7071067811865476:qstart_sum=3.0:ref_name_counter=RS_GCF_014203155.1_protein.faa_NZ_JACHIK010000025.1_19@PF00015_full_PFAM.408.586--2:scovhsp_avg=75.85:scovhsp_max=83.7:scovhsp_min=68.0:scovhsp_std=11.101576464628799:scovhsp_sum=151.7:send_avg=162.0:send_max=162.0:send_min=162.0:send_std=0.0:send_sum=324.0:sstart_avg=28.0:sstart_max=42.0:sstart_min=14.0:sstart_std=19.79898987322333:sstart_sum=56.0])0:5e-09[&&NHX:Sample_counter=rhiztom2--1||rhiztom3--2:Type_counter=capture--3:besthit_avg=99.5:besthit_max=100.0:besthit_min=99.2:besthit_std=0.43588989435406705:besthit_sum=298.5:bitscore_avg=230.33333333333334:bitscore_max=261.0:bitscore_min=213.0:bitscore_std=26.633312473917574:bitscore_sum=691.0:capture_class_counter=c__Alphaproteobacteria--2||c__Gammaproteobacteria--1:capture_domain_counter=d__Bacteria--3:capture_family_counter=f__Enterobacteriaceae--1||f__Rhizobiaceae--2:capture_genus_counter=g__Mixta--1||g__Shinella--2:capture_order_counter=o__Enterobacterales--1||o__Rhizobiales--2:capture_phylum_counter=p__Proteobacteria--3:capture_species_counter=s__Mixta gaviniae--1||s__Shinella fusca--2:evalue_avg=2.5423333333333334e-72:evalue_max=7.29e-72:evalue_min=3.07e-90:evalue_std=4.1150511944972605e-72:evalue_sum=7.627e-72:gapopen_avg=0.0:gapopen_max=0.0:gapopen_min=0.0:gapopen_std=0.0:gapopen_sum=0.0:gtdb_class_counter=:gtdb_domain_counter=:gtdb_family_counter=:gtdb_genus_counter=:gtdb_order_counter=:gtdb_phylum_counter=:gtdb_species_counter=:heptad_counter=MCP-36H--3:lbd_counter=:length_avg=131.0:length_max=149.0:length_min=121.0:length_std=15.620499351813308:length_sum=393.0:mismatch_avg=0.6666666666666666:mismatch_max=1.0:mismatch_min=0.0:mismatch_std=0.5773502691896258:mismatch_sum=2.0:name=N592652:qcovhsp_avg=99.76666666666667:qcovhsp_max=100.0:qcovhsp_min=99.3:qcovhsp_std=0.40414518843273967:qcovhsp_sum=299.3:qend_avg=131.33333333333334:qend_max=150.0:qend_min=121.0:qend_std=16.19670748434179:qend_sum=394.0:qstart_avg=1.3333333333333333:qstart_max=2.0:qstart_min=1.0:qstart_std=0.5773502691896257:qstart_sum=4.0:ref_name_counter=RS_GCF_014203155.1_protein.faa_NZ_JACHIK010000025.1_19@PF00015_full_PFAM.408.586--3:scovhsp_avg=73.60000000000001:scovhsp_max=83.7:scovhsp_min=68.0:scovhsp_std=8.764131445842198:scovhsp_sum=220.8:send_avg=162.0:send_max=162.0:send_min=162.0:send_std=0.0:send_sum=486.0:sstart_avg=32.0:sstart_max=42.0:sstart_min=14.0:sstart_std=15.620499351813308:sstart_sum=96.0])0:5e-09[&&NHX:Sample_counter=rhiztom2--1||rhiztom3--3:Type_counter=capture--4:besthit_avg=99.275:besthit_max=100.0:besthit_min=98.6:besthit_std=0.5737304826019523:besthit_sum=397.1:bitscore_avg=236.0:bitscore_max=261.0:bitscore_min=213.0:bitscore_std=24.52209887699936:bitscore_sum=944.0:capture_class_counter=c__Alphaproteobacteria--3||c__Gammaproteobacteria--1:capture_domain_counter=d__Bacteria--4:capture_family_counter=f__Enterobacteriaceae--1||f__Rhizobiaceae--3:capture_genus_counter=g__Mixta--1||g__Shinella--3:capture_order_counter=o__Enterobacterales--1||o__Rhizobiales--3:capture_phylum_counter=p__Proteobacteria--4:capture_species_counter=s__Mixta gaviniae--1||s__Shinella fusca--3:evalue_avg=1.906750000000001e-72:evalue_max=7.29e-72:evalue_min=3.07e-90:evalue_std=3.5923477351169655e-72:evalue_sum=7.627000000000004e-72:gapopen_avg=0.0:gapopen_max=0.0:gapopen_min=0.0:gapopen_std=0.0:gapopen_sum=0.0:gtdb_class_counter=:gtdb_domain_counter=:gtdb_family_counter=:gtdb_genus_counter=:gtdb_order_counter=:gtdb_phylum_counter=:gtdb_species_counter=:heptad_counter=MCP-36H--4:lbd_counter=:length_avg=134.5:length_max=149.0:length_min=121.0:length_std=14.548768561863463:length_sum=538.0:mismatch_avg=1.0:mismatch_max=2.0:mismatch_min=0.0:mismatch_std=0.816496580927726:mismatch_sum=4.0:name=N592653:qcovhsp_avg=99.65:qcovhsp_max=100.0:qcovhsp_min=99.3:qcovhsp_std=0.40414518843273967:qcovhsp_sum=398.6:qend_avg=135.0:qend_max=150.0:qend_min=121.0:qend_std=15.121728296285006:qend_sum=540.0:qstart_avg=1.5:qstart_max=2.0:qstart_min=1.0:qstart_std=0.5773502691896257:qstart_sum=6.0:ref_name_counter=RS_GCF_014203155.1_protein.faa_NZ_JACHIK010000025.1_19@PF00015_full_PFAM.408.586--4:scovhsp_avg=75.575:scovhsp_max=83.7:scovhsp_min=68.0:scovhsp_std=8.173687458342576:scovhsp_sum=302.3:send_avg=162.0:send_max=162.0:send_min=162.0:send_std=0.0:send_sum=648.0:sstart_avg=28.5:sstart_max=42.0:sstart_min=14.0:sstart_std=14.548768561863463:sstart_sum=114.0])0.907:5e-09[&&NHX:Sample_counter=rhiztom1--1||rhiztom2--1||rhiztom3--4:Type_counter=capture--6:besthit_avg=99.06666666666666:besthit_max=100.0:besthit_min=98.6:besthit_std=0.5501514942874083:besthit_sum=594.4:bitscore_avg=243.33333333333334:bitscore_max=270.0:bitscore_min=213.0:bitscore_std=23.398005613014686:bitscore_sum=1460.0:capture_class_counter=c__Alphaproteobacteria--4||c__Gammaproteobacteria--2:capture_domain_counter=d__Bacteria--6:capture_family_counter=f__Enterobacteriaceae--2||f__Rhizobiaceae--4:capture_genus_counter=g__Mixta--2||g__Shinella--4:capture_order_counter=o__Enterobacterales--2||o__Rhizobiales--4:capture_phylum_counter=p__Proteobacteria--6:capture_species_counter=s__Mixta gaviniae--2||s__Shinella fusca--4:evalue_avg=1.2711666666669655e-72:evalue_max=7.29e-72:evalue_min=1.67e-93:evalue_std=2.9516937792843206e-72:evalue_sum=7.627000000001793e-72:gapopen_avg=0.0:gapopen_max=0.0:gapopen_min=0.0:gapopen_std=0.0:gapopen_sum=0.0:gtdb_class_counter=:gtdb_domain_counter=:gtdb_family_counter=:gtdb_genus_counter=:gtdb_order_counter=:gtdb_phylum_counter=:gtdb_species_counter=:heptad_counter=MCP-36H--6:lbd_counter=:length_avg=138.83333333333334:length_max=155.0:length_min=121.0:length_std=13.948715592005835:length_sum=833.0:mismatch_avg=1.3333333333333333:mismatch_max=2.0:mismatch_min=0.0:mismatch_std=0.816496580927726:mismatch_sum=8.0:name=N592654:qcovhsp_avg=99.76666666666667:qcovhsp_max=100.0:qcovhsp_min=99.3:qcovhsp_std=0.36147844564602705:qcovhsp_sum=598.6:qend_avg=139.16666666666666:qend_max=155.0:qend_min=121.0:qend_std=14.190372323045885:qend_sum=835.0:qstart_avg=1.3333333333333333:qstart_max=2.0:qstart_min=1.0:qstart_std=0.5163977794943223:qstart_sum=8.0:ref_name_counter=RS_GCF_014203155.1_protein.faa_NZ_JACHIK010000025.1_19@PF00015_full_PFAM.408.586--6:scovhsp_avg=78.01666666666667:scovhsp_max=87.1:scovhsp_min=68.0:scovhsp_std=7.838983777675948:scovhsp_sum=468.1:send_avg=162.0:send_max=162.0:send_min=162.0:send_std=0.0:send_sum=972.0:sstart_avg=24.166666666666668:sstart_max=42.0:sstart_min=8.0:sstart_std=13.948715592005835:sstart_sum=145.0])0:5e-09[&&NHX:Sample_counter=rhiztom1--2||rhiztom2--2||rhiztom3--6:Type_counter=capture--10:besthit_avg=99.18:besthit_max=100.0:besthit_min=98.6:besthit_std=0.6142746399887706:besthit_sum=991.8000000000001:bitscore_avg=243.8:bitscore_max=271.0:bitscore_min=171.0:bitscore_std=33.2525688230749:bitscore_sum=2438.0:capture_class_counter=c__Alphaproteobacteria--8||c__Gammaproteobacteria--2:capture_domain_counter=d__Bacteria--10:capture_family_counter=f__Enterobacteriaceae--2||f__Rhizobiaceae--8:capture_genus_counter=g__Mixta--2||g__Shinella--8:capture_order_counter=o__Enterobacterales--2||o__Rhizobiales--8:capture_phylum_counter=p__Proteobacteria--10:capture_species_counter=s__Mixta gaviniae--2||s__Shinella fusca--8:evalue_avg=1.4399999999999999e-56:evalue_max=1.44e-55:evalue_min=4.1e-94:evalue_std=4.553679830642465e-56:evalue_sum=1.44e-55:gapopen_avg=0.0:gapopen_max=0.0:gapopen_min=0.0:gapopen_std=0.0:gapopen_sum=0.0:gtdb_class_counter=:gtdb_domain_counter=:gtdb_family_counter=:gtdb_genus_counter=:gtdb_order_counter=:gtdb_phylum_counter=:gtdb_species_counter=:heptad_counter=MCP-36H--10:lbd_counter=:length_avg=139.4:length_max=155.0:length_min=96.0:length_std=19.967751779083972:length_sum=1394.0:mismatch_avg=1.2:mismatch_max=2.0:mismatch_min=0.0:mismatch_std=0.9189365834726815:mismatch_sum=12.0:name=N592655:qcovhsp_avg=99.85999999999999:qcovhsp_max=100.0:qcovhsp_min=99.3:qcovhsp_std=0.29514591494904996:qcovhsp_sum=998.5999999999999:qend_avg=139.6:qend_max=155.0:qend_min=96.0:qend_std=20.05658661554021:qend_sum=1396.0:qstart_avg=1.2:qstart_max=2.0:qstart_min=1.0:qstart_std=0.4216370213557839:qstart_sum=12.0:ref_name_counter=RS_GCF_014203155.1_protein.faa_NZ_JACHIK010000025.1_19@PF00015_full_PFAM.408.586--10:scovhsp_avg=78.33:scovhsp_max=87.1:scovhsp_min=53.9:scovhsp_std=11.231903964451735:scovhsp_sum=783.3:send_avg=162.0:send_max=162.0:send_min=162.0:send_std=0.0:send_sum=1620.0:sstart_avg=23.6:sstart_max=67.0:sstart_min=8.0:sstart_std=19.967751779083972:sstart_sum=236.0])0.915:5e-09[&&NHX:Sample_counter=rhiztom1--3||rhiztom2--2||rhiztom3--10:Type_counter=capture--15:besthit_avg=98.67333333333335:besthit_max=100.0:besthit_min=94.1:besthit_std=1.7596536455737415:besthit_sum=1480.1000000000001:bitscore_avg=224.06666666666666:bitscore_max=271.0:bitscore_min=162.0:bitscore_std=40.74391570120214:bitscore_sum=3361.0:capture_class_counter=c__Alphaproteobacteria--13||c__Gammaproteobacteria--2:capture_domain_counter=d__Bacteria--15:capture_family_counter=f__Caulobacteraceae--1||f__Enterobacteriaceae--2||f__Ferrovibrionaceae--1||f__Rhizobiaceae--11:capture_genus_counter=g__CAHJWH01--1||g__Ferrovibrio--1||g__Mixta--2||g__Shinella--11:capture_order_counter=o__Caulobacterales--1||o__Enterobacterales--2||o__Ferrovibrionales--1||o__Rhizobiales--11:capture_phylum_counter=p__Proteobacteria--15:capture_species_counter=s__CAHJWH01 sp009765965--1||s__Ferrovibrio sp002482765--1||s__Mixta gaviniae--2||s__Shinella fusca--11:evalue_avg=6.29029333353934e-53:evalue_max=9.26e-52:evalue_min=4.1e-94:evalue_std=2.3881060867244414e-52:evalue_sum=9.43544000030901e-52:gapopen_avg=0.13333333333333333:gapopen_max=2.0:gapopen_min=0.0:gapopen_std=0.5163977794943223:gapopen_sum=2.0:gtdb_class_counter=:gtdb_domain_counter=:gtdb_family_counter=:gtdb_genus_counter=:gtdb_order_counter=:gtdb_phylum_counter=:gtdb_species_counter=:heptad_counter=MCP-36H--15:lbd_counter=:length_avg=128.8:length_max=155.0:length_min=96.0:length_std=22.577485624906444:length_sum=1932.0:mismatch_avg=1.4666666666666666:mismatch_max=6.0:mismatch_min=0.0:mismatch_std=1.5976172734359606:mismatch_sum=22.0:name=N592656:qcovhsp_avg=99.59333333333332:qcovhsp_max=100.0:qcovhsp_min=97.1:qcovhsp_std=0.7805370556470066:qcovhsp_sum=1493.8999999999999:qend_avg=129.2:qend_max=155.0:qend_min=96.0:qend_std=22.402805946704852:qend_sum=1938.0:qstart_avg=1.4:qstart_max=3.0:qstart_min=1.0:qstart_std=0.632455532033676:qstart_sum=21.0:ref_name_counter=RS_GCF_014203155.1_protein.faa_NZ_JACHIK010000025.1_19@PF00015_full_PFAM.408.586--15:scovhsp_avg=72.29333333333332:scovhsp_max=87.1:scovhsp_min=53.9:scovhsp_std=12.795170219750142:scovhsp_sum=1084.3999999999999:send_avg=154.4:send_max=162.0:send_min=109.0:send_std=16.15018796883093:send_sum=2316.0:sstart_avg=26.733333333333334:sstart_max=67.0:sstart_min=8.0:sstart_std=18.721518049966946:sstart_sum=401.0],RS_GCF_014203155.1_protein.faa_NZ_JACHIK010000025.1_19@PF00015_full_PFAM.408.586:5e-09[&&NHX:Type=GTDB:gtdb_class=c__Alphaproteobacteria:gtdb_domain=d__Bacteria:gtdb_family=f__Rhizobiaceae:gtdb_genus=g__Shinella:gtdb_order=o__Rhizobiales:gtdb_phylum=p__Proteobacteria:gtdb_species=s__Shinella fusca:heptad=MCP-36H:species=d__Bacteria_p__Proteobacteria_c__Alphaproteobacteria_o__Rhizobiales_f__Rhizobiaceae_g__Shinella_s__Shinella fusca])0.993:5e-09[&&NHX:Sample_counter=rhiztom1--3||rhiztom2--2||rhiztom3--10:Type_counter=GTDB--1||capture--15:besthit_avg=98.67333333333335:besthit_max=100.0:besthit_min=94.1:besthit_std=1.7596536455737415:besthit_sum=1480.1000000000001:bitscore_avg=224.06666666666666:bitscore_max=271.0:bitscore_min=162.0:bitscore_std=40.74391570120214:bitscore_sum=3361.0:capture_class_counter=c__Alphaproteobacteria--13||c__Gammaproteobacteria--2:capture_domain_counter=d__Bacteria--15:capture_family_counter=f__Caulobacteraceae--1||f__Enterobacteriaceae--2||f__Ferrovibrionaceae--1||f__Rhizobiaceae--11:capture_genus_counter=g__CAHJWH01--1||g__Ferrovibrio--1||g__Mixta--2||g__Shinella--11:capture_order_counter=o__Caulobacterales--1||o__Enterobacterales--2||o__Ferrovibrionales--1||o__Rhizobiales--11:capture_phylum_counter=p__Proteobacteria--15:capture_species_counter=s__CAHJWH01 sp009765965--1||s__Ferrovibrio sp002482765--1||s__Mixta gaviniae--2||s__Shinella fusca--11:evalue_avg=6.29029333353934e-53:evalue_max=9.26e-52:evalue_min=4.1e-94:evalue_std=2.3881060867244414e-52:evalue_sum=9.43544000030901e-52:gapopen_avg=0.13333333333333333:gapopen_max=2.0:gapopen_min=0.0:gapopen_std=0.5163977794943223:gapopen_sum=2.0:gtdb_class_counter=c__Alphaproteobacteria--1:gtdb_domain_counter=d__Bacteria--1:gtdb_family_counter=f__Rhizobiaceae--1:gtdb_genus_counter=g__Shinella--1:gtdb_order_counter=o__Rhizobiales--1:gtdb_phylum_counter=p__Proteobacteria--1:gtdb_species_counter=s__Shinella fusca--1:heptad_counter=MCP-36H--16:lbd_counter=:lca_tree=s__Shinella fusca:length_avg=128.8:length_max=155.0:length_min=96.0:length_std=22.577485624906444:length_sum=1932.0:mismatch_avg=1.4666666666666666:mismatch_max=6.0:mismatch_min=0.0:mismatch_std=1.5976172734359606:mismatch_sum=22.0:name=N592658:qcovhsp_avg=99.59333333333332:qcovhsp_max=100.0:qcovhsp_min=97.1:qcovhsp_std=0.7805370556470066:qcovhsp_sum=1493.8999999999999:qend_avg=129.2:qend_max=155.0:qend_min=96.0:qend_std=22.402805946704852:qend_sum=1938.0:qstart_avg=1.4:qstart_max=3.0:qstart_min=1.0:qstart_std=0.632455532033676:qstart_sum=21.0:ref_name_counter=RS_GCF_014203155.1_protein.faa_NZ_JACHIK010000025.1_19@PF00015_full_PFAM.408.586--15:scovhsp_avg=72.29333333333332:scovhsp_max=87.1:scovhsp_min=53.9:scovhsp_std=12.795170219750142:scovhsp_sum=1084.3999999999999:send_avg=154.4:send_max=162.0:send_min=109.0:send_std=16.15018796883093:send_sum=2316.0:sstart_avg=26.733333333333334:sstart_max=67.0:sstart_min=8.0:sstart_std=18.721518049966946:sstart_sum=401.0])0.592:5e-09[&&NHX:Sample_counter=rhiztom1--5||rhiztom2--2||rhiztom3--11:Type_counter=GTDB--1||capture--18:besthit_avg=98.82941176470588:besthit_max=100.0:besthit_min=94.1:besthit_std=1.7039530164746173:besthit_sum=1680.1:bitscore_avg=217.88235294117646:bitscore_max=271.0:bitscore_min=157.0:bitscore_std=42.2328106348328:bitscore_sum=3704.0:capture_class_counter=c__Alphaproteobacteria--16||c__Gammaproteobacteria--2:capture_domain_counter=d__Bacteria--18:capture_family_counter=f__Caulobacteraceae--1||f__Enterobacteriaceae--2||f__Ferrovibrionaceae--1||f__Rhizobiaceae--14:capture_genus_counter=g__CAHJWH01--1||g__Ferrovibrio--1||g__Mixta--2||g__Shinella--14:capture_order_counter=o__Caulobacterales--1||o__Enterobacterales--2||o__Ferrovibrionales--1||o__Rhizobiales--14:capture_phylum_counter=p__Proteobacteria--18:capture_species_counter=s__CAHJWH01 sp009765965--1||s__Ferrovibrio sp002482765--1||s__Mixta gaviniae--2||s__Shinella fusca--14:evalue_avg=3.079032000017994e-51:evalue_max=5.14e-50:evalue_min=4.1e-94:evalue_std=1.2454041341592304e-50:evalue_sum=5.2343544000305895e-50:gapopen_avg=0.11764705882352941:gapopen_max=2.0:gapopen_min=0.0:gapopen_std=0.485071250072666:gapopen_sum=2.0:gtdb_class_counter=c__Alphaproteobacteria--1:gtdb_domain_counter=d__Bacteria--1:gtdb_family_counter=f__Rhizobiaceae--1:gtdb_genus_counter=g__Shinella--1:gtdb_order_counter=o__Rhizobiales--1:gtdb_phylum_counter=p__Proteobacteria--1:gtdb_species_counter=s__Shinella fusca--1:heptad_counter=MCP-36H--19:lbd_counter=:lca_tree=s__Shinella fusca:length_avg=125.3529411764706:length_max=155.0:length_min=91.0:length_std=23.446591373989175:length_sum=2131.0:mismatch_avg=1.2941176470588236:mismatch_max=6.0:mismatch_min=0.0:mismatch_std=1.5718104959867516:mismatch_sum=22.0:name=N592659:qcovhsp_avg=99.5764705882353:qcovhsp_max=100.0:qcovhsp_min=97.1:qcovhsp_std=0.757074477647929:qcovhsp_sum=1692.8:qend_avg=125.70588235294117:qend_max=155.0:qend_min=91.0:qend_std=23.355311777736862:qend_sum=2137.0:qstart_avg=1.3529411764705883:qstart_max=3.0:qstart_min=1.0:qstart_std=0.6063390625908325:qstart_sum=23.0:ref_name_counter=RS_GCF_014203155.1_protein.faa_NZ_JACHIK010000025.1_19@PF00015_full_PFAM.408.586--17:scovhsp_avg=70.36470588235295:scovhsp_max=87.1:scovhsp_min=51.1:scovhsp_std=13.257919386939573:scovhsp_sum=1196.2:send_avg=148.76470588235293:send_max=162.0:send_min=98.0:send_std=22.143084167987716:send_sum=2529.0:sstart_avg=24.529411764705884:sstart_max=67.0:sstart_min=8.0:sstart_std=18.58466318990885:sstart_sum=417.0])0.812:5e-09[&&NHX:Sample_counter=rhiztom1--5||rhiztom2--3||rhiztom3--11:Type_counter=GTDB--1||capture--19:besthit_avg=98.89444444444445:besthit_max=100.0:besthit_min=94.1:besthit_std=1.6759447633120874:besthit_sum=1780.1000000000001:bitscore_avg=215.38888888888889:bitscore_max=271.0:bitscore_min=157.0:bitscore_std=42.31553586052525:bitscore_sum=3877.0:capture_class_counter=c__Alphaproteobacteria--17||c__Gammaproteobacteria--2:capture_domain_counter=d__Bacteria--19:capture_family_counter=f__Caulobacteraceae--1||f__Enterobacteriaceae--2||f__Ferrovibrionaceae--1||f__Rhizobiaceae--15:capture_genus_counter=g__CAHJWH01--1||g__Ferrovibrio--1||g__Mixta--2||g__Shinella--15:capture_order_counter=o__Caulobacterales--1||o__Enterobacterales--2||o__Ferrovibrionales--1||o__Rhizobiales--15:capture_phylum_counter=p__Proteobacteria--19:capture_species_counter=s__CAHJWH01 sp009765965--1||s__Ferrovibrio sp002482765--1||s__Mixta gaviniae--2||s__Shinella fusca--15:evalue_avg=2.907975816683661e-51:evalue_max=5.14e-50:evalue_min=4.1e-94:evalue_std=1.210397105103663e-50:evalue_sum=5.23435647003059e-50:gapopen_avg=0.1111111111111111:gapopen_max=2.0:gapopen_min=0.0:gapopen_std=0.4714045207910317:gapopen_sum=2.0:gtdb_class_counter=c__Alphaproteobacteria--1:gtdb_domain_counter=d__Bacteria--1:gtdb_family_counter=f__Rhizobiaceae--1:gtdb_genus_counter=g__Shinella--1:gtdb_order_counter=o__Rhizobiales--1:gtdb_phylum_counter=p__Proteobacteria--1:gtdb_species_counter=s__Shinella fusca--1:heptad_counter=MCP-36H--20:lbd_counter=:lca_tree=s__Shinella fusca:length_avg=123.94444444444444:length_max=155.0:length_min=91.0:length_std=23.518383853593495:length_sum=2231.0:mismatch_avg=1.2222222222222223:mismatch_max=6.0:mismatch_min=0.0:mismatch_std=1.5550886320704589:mismatch_sum=22.0:name=N592660:qcovhsp_avg=99.60000000000001:qcovhsp_max=100.0:qcovhsp_min=97.1:qcovhsp_std=0.7412231544588205:qcovhsp_sum=1792.8000000000002:qend_avg=124.27777777777777:qend_max=155.0:qend_min=91.0:qend_std=23.454099241749404:qend_sum=2237.0:qstart_avg=1.3333333333333333:qstart_max=3.0:qstart_min=1.0:qstart_std=0.5940885257860046:qstart_sum=24.0:ref_name_counter=RS_GCF_014203155.1_protein.faa_NZ_JACHIK010000025.1_19@PF00015_full_PFAM.408.586--18:scovhsp_avg=69.57777777777777:scovhsp_max=87.1:scovhsp_min=51.1:scovhsp_std=13.28832107996277:scovhsp_sum=1252.3999999999999:send_avg=146.44444444444446:send_max=162.0:send_min=98.0:send_std=23.630046232864636:send_sum=2636.0:sstart_avg=23.61111111111111:sstart_max=67.0:sstart_min=8.0:sstart_std=18.445911037054476:sstart_sum=425.0],f239cb4c-31ba-4963-99b7-f5d4b637c9c2_4@MCPsignal.393.470:5e-09[&&NHX:Sample=rhiztom2:Type=capture:capture_class=c__Alphaproteobacteria:capture_domain=d__Bacteria:capture_family=f__Rhizobiaceae:capture_genus=g__Shinella:capture_order=o__Rhizobiales:capture_phylum=p__Proteobacteria:capture_species=s__Shinella fusca:heptad=MCP-36H])0:5e-09[&&NHX:Sample_counter=rhiztom1--5||rhiztom2--4||rhiztom3--11:Type_counter=GTDB--1||capture--20:besthit_avg=98.89444444444445:besthit_max=100.0:besthit_min=94.1:besthit_std=1.6759447633120874:besthit_sum=1780.1000000000001:bitscore_avg=215.38888888888889:bitscore_max=271.0:bitscore_min=157.0:bitscore_std=42.31553586052525:bitscore_sum=3877.0:capture_class_counter=c__Alphaproteobacteria--18||c__Gammaproteobacteria--2:capture_domain_counter=d__Bacteria--20:capture_family_counter=f__Caulobacteraceae--1||f__Enterobacteriaceae--2||f__Ferrovibrionaceae--1||f__Rhizobiaceae--16:capture_genus_counter=g__CAHJWH01--1||g__Ferrovibrio--1||g__Mixta--2||g__Shinella--16:capture_order_counter=o__Caulobacterales--1||o__Enterobacterales--2||o__Ferrovibrionales--1||o__Rhizobiales--16:capture_phylum_counter=p__Proteobacteria--20:capture_species_counter=s__CAHJWH01 sp009765965--1||s__Ferrovibrio sp002482765--1||s__Mixta gaviniae--2||s__Shinella fusca--16:evalue_avg=2.907975816683661e-51:evalue_max=5.14e-50:evalue_min=4.1e-94:evalue_std=1.210397105103663e-50:evalue_sum=5.23435647003059e-50:gapopen_avg=0.1111111111111111:gapopen_max=2.0:gapopen_min=0.0:gapopen_std=0.4714045207910317:gapopen_sum=2.0:gtdb_class_counter=c__Alphaproteobacteria--1:gtdb_domain_counter=d__Bacteria--1:gtdb_family_counter=f__Rhizobiaceae--1:gtdb_genus_counter=g__Shinella--1:gtdb_order_counter=o__Rhizobiales--1:gtdb_phylum_counter=p__Proteobacteria--1:gtdb_species_counter=s__Shinella fusca--1:heptad_counter=MCP-36H--21:lbd_counter=:lca_tree=s__Shinella fusca:length_avg=123.94444444444444:length_max=155.0:length_min=91.0:length_std=23.518383853593495:length_sum=2231.0:mismatch_avg=1.2222222222222223:mismatch_max=6.0:mismatch_min=0.0:mismatch_std=1.5550886320704589:mismatch_sum=22.0:name=N592662:qcovhsp_avg=99.60000000000001:qcovhsp_max=100.0:qcovhsp_min=97.1:qcovhsp_std=0.7412231544588205:qcovhsp_sum=1792.8000000000002:qend_avg=124.27777777777777:qend_max=155.0:qend_min=91.0:qend_std=23.454099241749404:qend_sum=2237.0:qstart_avg=1.3333333333333333:qstart_max=3.0:qstart_min=1.0:qstart_std=0.5940885257860046:qstart_sum=24.0:ref_name_counter=RS_GCF_014203155.1_protein.faa_NZ_JACHIK010000025.1_19@PF00015_full_PFAM.408.586--18:scovhsp_avg=69.57777777777777:scovhsp_max=87.1:scovhsp_min=51.1:scovhsp_std=13.28832107996277:scovhsp_sum=1252.3999999999999:send_avg=146.44444444444446:send_max=162.0:send_min=98.0:send_std=23.630046232864636:send_sum=2636.0:sstart_avg=23.61111111111111:sstart_max=67.0:sstart_min=8.0:sstart_std=18.445911037054476:sstart_sum=425.0],(06047389-762d-4fd6-b45f-997089b90318_6@MCPsignal.152.219:0.100842[&&NHX:Sample=rhiztom2:Type=capture:capture_class=c__Alphaproteobacteria:capture_domain=d__Bacteria:capture_family=f__Rhizobiaceae:capture_genus=g__Shinella:capture_order=o__Rhizobiales:capture_phylum=p__Proteobacteria:capture_species=s__Shinella fusca:heptad=MCP-36H],b535c4c9-e447-400c-8617-7a6bfcd58ea5_1@MCPsignal.62.135:5e-09[&&NHX:Sample=rhiztom3:Type=capture:capture_class=c__Alphaproteobacteria:capture_domain=d__Bacteria:capture_family=f__Rhizobiaceae:capture_genus=g__Shinella:capture_order=o__Rhizobiales:capture_phylum=p__Proteobacteria:capture_species=s__Shinella fusca:heptad=MCP-36H])0:6e-09[&&NHX:Sample_counter=rhiztom2--1||rhiztom3--1:Type_counter=capture--2:capture_class_counter=c__Alphaproteobacteria--2:capture_domain_counter=d__Bacteria--2:capture_family_counter=f__Rhizobiaceae--2:capture_genus_counter=g__Shinella--2:capture_order_counter=o__Rhizobiales--2:capture_phylum_counter=p__Proteobacteria--2:capture_species_counter=s__Shinella fusca--2:gtdb_class_counter=:gtdb_domain_counter=:gtdb_family_counter=:gtdb_genus_counter=:gtdb_order_counter=:gtdb_phylum_counter=:gtdb_species_counter=:heptad_counter=MCP-36H--2:lbd_counter=:name=N592665:ref_name_counter=])0:6e-09[&&NHX:Sample_counter=rhiztom1--5||rhiztom2--5||rhiztom3--12:Type_counter=GTDB--1||capture--22:besthit_avg=98.89444444444445:besthit_max=100.0:besthit_min=94.1:besthit_std=1.6759447633120874:besthit_sum=1780.1000000000001:bitscore_avg=215.38888888888889:bitscore_max=271.0:bitscore_min=157.0:bitscore_std=42.31553586052525:bitscore_sum=3877.0:capture_class_counter=c__Alphaproteobacteria--20||c__Gammaproteobacteria--2:capture_domain_counter=d__Bacteria--22:capture_family_counter=f__Caulobacteraceae--1||f__Enterobacteriaceae--2||f__Ferrovibrionaceae--1||f__Rhizobiaceae--18:capture_genus_counter=g__CAHJWH01--1||g__Ferrovibrio--1||g__Mixta--2||g__Shinella--18:capture_order_counter=o__Caulobacterales--1||o__Enterobacterales--2||o__Ferrovibrionales--1||o__Rhizobiales--18:capture_phylum_counter=p__Proteobacteria--22:capture_species_counter=s__CAHJWH01 sp009765965--1||s__Ferrovibrio sp002482765--1||s__Mixta gaviniae--2||s__Shinella fusca--18:evalue_avg=2.907975816683661e-51:evalue_max=5.14e-50:evalue_min=4.1e-94:evalue_std=1.210397105103663e-50:evalue_sum=5.23435647003059e-50:gapopen_avg=0.1111111111111111:gapopen_max=2.0:gapopen_min=0.0:gapopen_std=0.4714045207910317:gapopen_sum=2.0:gtdb_class_counter=c__Alphaproteobacteria--1:gtdb_domain_counter=d__Bacteria--1:gtdb_family_counter=f__Rhizobiaceae--1:gtdb_genus_counter=g__Shinella--1:gtdb_order_counter=o__Rhizobiales--1:gtdb_phylum_counter=p__Proteobacteria--1:gtdb_species_counter=s__Shinella fusca--1:heptad_counter=MCP-36H--23:lbd_counter=:lca_tree=s__Shinella fusca:length_avg=123.94444444444444:length_max=155.0:length_min=91.0:length_std=23.518383853593495:length_sum=2231.0:mismatch_avg=1.2222222222222223:mismatch_max=6.0:mismatch_min=0.0:mismatch_std=1.5550886320704589:mismatch_sum=22.0:name=N592666:qcovhsp_avg=99.60000000000001:qcovhsp_max=100.0:qcovhsp_min=97.1:qcovhsp_std=0.7412231544588205:qcovhsp_sum=1792.8000000000002:qend_avg=124.27777777777777:qend_max=155.0:qend_min=91.0:qend_std=23.454099241749404:qend_sum=2237.0:qstart_avg=1.3333333333333333:qstart_max=3.0:qstart_min=1.0:qstart_std=0.5940885257860046:qstart_sum=24.0:ref_name_counter=RS_GCF_014203155.1_protein.faa_NZ_JACHIK010000025.1_19@PF00015_full_PFAM.408.586--18:scovhsp_avg=69.57777777777777:scovhsp_max=87.1:scovhsp_min=51.1:scovhsp_std=13.28832107996277:scovhsp_sum=1252.3999999999999:send_avg=146.44444444444446:send_max=162.0:send_min=98.0:send_std=23.630046232864636:send_sum=2636.0:sstart_avg=23.61111111111111:sstart_max=67.0:sstart_min=8.0:sstart_std=18.445911037054476:sstart_sum=425.0],1c4c3a99-d8f0-465a-be46-ae8c0afbf0ad_6@MCPsignal.29.93:5e-09[&&NHX:Sample=rhiztom3:Type=capture:capture_class=c__Alphaproteobacteria:capture_domain=d__Bacteria:capture_family=f__Rhizobiaceae:capture_genus=g__Shinella:capture_order=o__Rhizobiales:capture_phylum=p__Proteobacteria:capture_species=s__Shinella fusca:heptad=MCP-36H])0.873:0.0461764[&&NHX:Sample_counter=rhiztom1--5||rhiztom2--5||rhiztom3--13:Type_counter=GTDB--1||capture--23:besthit_avg=98.89444444444445:besthit_max=100.0:besthit_min=94.1:besthit_std=1.6759447633120874:besthit_sum=1780.1000000000001:bitscore_avg=215.38888888888889:bitscore_max=271.0:bitscore_min=157.0:bitscore_std=42.31553586052525:bitscore_sum=3877.0:capture_class_counter=c__Alphaproteobacteria--21||c__Gammaproteobacteria--2:capture_domain_counter=d__Bacteria--23:capture_family_counter=f__Caulobacteraceae--1||f__Enterobacteriaceae--2||f__Ferrovibrionaceae--1||f__Rhizobiaceae--19:capture_genus_counter=g__CAHJWH01--1||g__Ferrovibrio--1||g__Mixta--2||g__Shinella--19:capture_order_counter=o__Caulobacterales--1||o__Enterobacterales--2||o__Ferrovibrionales--1||o__Rhizobiales--19:capture_phylum_counter=p__Proteobacteria--23:capture_species_counter=s__CAHJWH01 sp009765965--1||s__Ferrovibrio sp002482765--1||s__Mixta gaviniae--2||s__Shinella fusca--19:evalue_avg=2.907975816683661e-51:evalue_max=5.14e-50:evalue_min=4.1e-94:evalue_std=1.210397105103663e-50:evalue_sum=5.23435647003059e-50:gapopen_avg=0.1111111111111111:gapopen_max=2.0:gapopen_min=0.0:gapopen_std=0.4714045207910317:gapopen_sum=2.0:gtdb_class_counter=c__Alphaproteobacteria--1:gtdb_domain_counter=d__Bacteria--1:gtdb_family_counter=f__Rhizobiaceae--1:gtdb_genus_counter=g__Shinella--1:gtdb_order_counter=o__Rhizobiales--1:gtdb_phylum_counter=p__Proteobacteria--1:gtdb_species_counter=s__Shinella fusca--1:heptad_counter=MCP-36H--24:lbd_counter=:lca_tree=s__Shinella fusca:length_avg=123.94444444444444:length_max=155.0:length_min=91.0:length_std=23.518383853593495:length_sum=2231.0:mismatch_avg=1.2222222222222223:mismatch_max=6.0:mismatch_min=0.0:mismatch_std=1.5550886320704589:mismatch_sum=22.0:name=N592668:qcovhsp_avg=99.60000000000001:qcovhsp_max=100.0:qcovhsp_min=97.1:qcovhsp_std=0.7412231544588205:qcovhsp_sum=1792.8000000000002:qend_avg=124.27777777777777:qend_max=155.0:qend_min=91.0:qend_std=23.454099241749404:qend_sum=2237.0:qstart_avg=1.3333333333333333:qstart_max=3.0:qstart_min=1.0:qstart_std=0.5940885257860046:qstart_sum=24.0:ref_name_counter=RS_GCF_014203155.1_protein.faa_NZ_JACHIK010000025.1_19@PF00015_full_PFAM.408.586--18:scovhsp_avg=69.57777777777777:scovhsp_max=87.1:scovhsp_min=51.1:scovhsp_std=13.28832107996277:scovhsp_sum=1252.3999999999999:send_avg=146.44444444444446:send_max=162.0:send_min=98.0:send_std=23.630046232864636:send_sum=2636.0:sstart_avg=23.61111111111111:sstart_max=67.0:sstart_min=8.0:sstart_std=18.445911037054476:sstart_sum=425.0],(b69080d4-cf30-4430-a2d2-32af3308eebf_5@MCPsignal.199.311:5e-09[&&NHX:Sample=rhiztom2:Type=capture:besthit=73.2:bitscore=127.0:capture_class=c__Gammaproteobacteria:capture_domain=d__Bacteria:capture_family=f__Burkholderiaceae:capture_genus=g__Pandoraea:capture_order=o__Burkholderiales:capture_phylum=p__Proteobacteria:capture_species=s__Pandoraea oxalativorans:evalue=8.05e-38:gapopen=0.0:heptad=MCP-36H:length=112.0:mismatch=30.0:qcovhsp=100.0:qend=112.0:qstart=1.0:ref_name=RS_GCF_003985125.1_protein.faa_NZ_ML133589.1_15@PF00015_full_PFAM.349.528:scovhsp=62.6:send=163.0:sstart=52.0],f0724c6b-a6d5-490a-8efd-50e7e9d5df05_3@MCPsignal.26.134:0.00778362[&&NHX:Sample=rhiztom3:Type=capture:besthit=64.8:bitscore=119.0:capture_class=c__Gammaproteobacteria:capture_domain=d__Bacteria:capture_family=f__Burkholderiaceae:capture_genus=g__Pandoraea:capture_order=o__Burkholderiales:capture_phylum=p__Proteobacteria:capture_species=s__Pandoraea aquatica:evalue=7.73e-35:gapopen=0.0:heptad=MCP-36H:length=108.0:mismatch=38.0:qcovhsp=100.0:qend=108.0:qstart=1.0:ref_name=RS_GCF_014198335.1_protein.faa_NZ_JACIHH010000002.1_962@PF00015_full_PFAM.349.530:scovhsp=59.7:send=163.0:sstart=56.0])1:0.326014[&&NHX:Sample_counter=rhiztom2--1||rhiztom3--1:Type_counter=capture--2:besthit_avg=69.0:besthit_max=73.2:besthit_min=64.8:besthit_std=5.9396969619670035:besthit_sum=138.0:bitscore_avg=123.0:bitscore_max=127.0:bitscore_min=119.0:bitscore_std=5.656854249492381:bitscore_sum=246.0:capture_class_counter=c__Gammaproteobacteria--2:capture_domain_counter=d__Bacteria--2:capture_family_counter=f__Burkholderiaceae--2:capture_genus_counter=g__Pandoraea--2:capture_order_counter=o__Burkholderiales--2:capture_phylum_counter=p__Proteobacteria--2:capture_species_counter=s__Pandoraea aquatica--1||s__Pandoraea oxalativorans--1:evalue_avg=3.869025e-35:evalue_max=7.73e-35:evalue_min=8.05e-38:evalue_std=5.46024320898346e-35:evalue_sum=7.73805e-35:gapopen_avg=0.0:gapopen_max=0.0:gapopen_min=0.0:gapopen_std=0.0:gapopen_sum=0.0:gtdb_class_counter=:gtdb_domain_counter=:gtdb_family_counter=:gtdb_genus_counter=:gtdb_order_counter=:gtdb_phylum_counter=:gtdb_species_counter=:heptad_counter=MCP-36H--2:lbd_counter=:length_avg=110.0:length_max=112.0:length_min=108.0:length_std=2.8284271247461903:length_sum=220.0:mismatch_avg=34.0:mismatch_max=38.0:mismatch_min=30.0:mismatch_std=5.656854249492381:mismatch_sum=68.0:name=N592671:qcovhsp_avg=100.0:qcovhsp_max=100.0:qcovhsp_min=100.0:qcovhsp_std=0.0:qcovhsp_sum=200.0:qend_avg=110.0:qend_max=112.0:qend_min=108.0:qend_std=2.8284271247461903:qend_sum=220.0:qstart_avg=1.0:qstart_max=1.0:qstart_min=1.0:qstart_std=0.0:qstart_sum=2.0:ref_name_counter=RS_GCF_003985125.1_protein.faa_NZ_ML133589.1_15@PF00015_full_PFAM.349.528--1||RS_GCF_014198335.1_protein.faa_NZ_JACIHH010000002.1_962@PF00015_full_PFAM.349.530--1:scovhsp_avg=61.150000000000006:scovhsp_max=62.6:scovhsp_min=59.7:scovhsp_std=2.050609665440987:scovhsp_sum=122.30000000000001:send_avg=163.0:send_max=163.0:send_min=163.0:send_std=0.0:send_sum=326.0:sstart_avg=54.0:sstart_max=56.0:sstart_min=52.0:sstart_std=2.8284271247461903:sstart_sum=108.0])0.71:0.0281562[&&NHX:Sample_counter=rhiztom1--5||rhiztom2--6||rhiztom3--14:Type_counter=GTDB--1||capture--25:besthit_avg=95.905:besthit_max=100.0:besthit_min=64.8:besthit_std=9.435792717653687:besthit_sum=1918.1:bitscore_avg=206.15:bitscore_max=271.0:bitscore_min=119.0:bitscore_std=49.116697771735424:bitscore_sum=4123.0:capture_class_counter=c__Alphaproteobacteria--21||c__Gammaproteobacteria--4:capture_domain_counter=d__Bacteria--25:capture_family_counter=f__Burkholderiaceae--2||f__Caulobacteraceae--1||f__Enterobacteriaceae--2||f__Ferrovibrionaceae--1||f__Rhizobiaceae--19:capture_genus_counter=g__CAHJWH01--1||g__Ferrovibrio--1||g__Mixta--2||g__Pandoraea--2||g__Shinella--19:capture_order_counter=o__Burkholderiales--2||o__Caulobacterales--1||o__Enterobacterales--2||o__Ferrovibrionales--1||o__Rhizobiales--19:capture_phylum_counter=p__Proteobacteria--25:capture_species_counter=s__CAHJWH01 sp009765965--1||s__Ferrovibrio sp002482765--1||s__Mixta gaviniae--2||s__Pandoraea aquatica--1||s__Pandoraea oxalativorans--1||s__Shinella fusca--19:evalue_avg=3.869025000000003e-36:evalue_max=7.73e-35:evalue_min=4.1e-94:evalue_std=1.7283867426679317e-35:evalue_sum=7.738050000000006e-35:gapopen_avg=0.1:gapopen_max=2.0:gapopen_min=0.0:gapopen_std=0.44721359549995787:gapopen_sum=2.0:gtdb_class_counter=c__Alphaproteobacteria--1:gtdb_domain_counter=d__Bacteria--1:gtdb_family_counter=f__Rhizobiaceae--1:gtdb_genus_counter=g__Shinella--1:gtdb_order_counter=o__Rhizobiales--1:gtdb_phylum_counter=p__Proteobacteria--1:gtdb_species_counter=s__Shinella fusca--1:heptad_counter=MCP-36H--26:lbd_counter=:lca_tree=s__Shinella fusca:length_avg=122.55:length_max=155.0:length_min=91.0:length_std=22.66570560398056:length_sum=2451.0:mismatch_avg=4.5:mismatch_max=38.0:mismatch_min=0.0:mismatch_std=10.277722459152535:mismatch_sum=90.0:name=N592672:qcovhsp_avg=99.64:qcovhsp_max=100.0:qcovhsp_min=97.1:qcovhsp_std=0.7118545090854347:qcovhsp_sum=1992.8:qend_avg=122.85:qend_max=155.0:qend_min=91.0:qend_std=22.625730578492405:qend_sum=2457.0:qstart_avg=1.3:qstart_max=3.0:qstart_min=1.0:qstart_std=0.5712405705774793:qstart_sum=26.0:ref_name_counter=RS_GCF_003985125.1_protein.faa_NZ_ML133589.1_15@PF00015_full_PFAM.349.528--1||RS_GCF_014198335.1_protein.faa_NZ_JACIHH010000002.1_962@PF00015_full_PFAM.349.530--1||RS_GCF_014203155.1_protein.faa_NZ_JACHIK010000025.1_19@PF00015_full_PFAM.408.586--18:scovhsp_avg=68.73499999999999:scovhsp_max=87.1:scovhsp_min=51.1:scovhsp_std=12.842990101095697:scovhsp_sum=1374.6999999999998:send_avg=148.1:send_max=163.0:send_min=98.0:send_std=22.925279083418623:send_sum=2962.0:sstart_avg=26.65:sstart_max=67.0:sstart_min=8.0:sstart_std=19.80769387995749:sstart_sum=533.0])0.886:0.0243869[&&NHX:Sample_counter=rhizpot3--1||rhiztom1--12||rhiztom2--9||rhiztom3--20:Type_counter=GTDB--48||capture--42:besthit_avg=92.63548387096773:besthit_max=100.0:besthit_min=64.8:besthit_std=9.491032553138314:besthit_sum=2871.7:bitscore_avg=198.93548387096774:bitscore_max=271.0:bitscore_min=119.0:bitscore_std=45.15450179393041:bitscore_sum=6167.0:capture_class_counter=c__Alphaproteobacteria--33||c__Gammaproteobacteria--9:capture_domain_counter=d__Bacteria--42:capture_family_counter=f__Azospirillaceae--3||f__Burkholderiaceae--2||f__Caulobacteraceae--3||f__Enterobacteriaceae--2||f__Ferrovibrionaceae--1||f__Rhizobiaceae--26||f__Shewanellaceae--5:capture_genus_counter=g__Allorhizobium--4||g__Azospirillum--1||g__CAHJWH01--2||g__Caulobacter--1||g__Desertibacter--2||g__Ferrovibrio--1||g__Mixta--2||g__Pandoraea--2||g__Shewanella--5||g__Shinella--21||g__Sinorhizobium--1:capture_order_counter=o__Azospirillales--3||o__Burkholderiales--2||o__Caulobacterales--3||o__Enterobacterales--7||o__Ferrovibrionales--1||o__Rhizobiales--26:capture_phylum_counter=p__Proteobacteria--42:capture_species_counter=s__Allorhizobium albertimagni--2||s__Allorhizobium rosettiformans--1||s__Allorhizobium sp900470155--1||s__Azospirillum rugosum--1||s__CAHJWH01 sp009765965--2||s__Caulobacter sp003185805--1||s__Desertibacter sp017355985--2||s__Ferrovibrio sp002482765--1||s__Mixta gaviniae--2||s__Pandoraea aquatica--1||s__Pandoraea oxalativorans--1||s__Shewanella sp000832025--5||s__Shinella fusca--21||s__Sinorhizobium sp001854885--1:evalue_avg=2.4961452074215013e-36:evalue_max=7.73e-35:evalue_min=4.1e-94:evalue_std=1.3883015417477417e-35:evalue_sum=7.738050143006655e-35:gapopen_avg=0.0967741935483871:gapopen_max=2.0:gapopen_min=0.0:gapopen_std=0.39621868622242945:gapopen_sum=3.0:gtdb_class_counter=c__Alphaproteobacteria--48:gtdb_domain_counter=d__Bacteria--48:gtdb_family_counter=f__Rhizobiaceae--48:gtdb_genus_counter=g__Allorhizobium--44||g__Pararhizobium--1||g__Rhizobium--1||g__Rhizobium_A--1||g__Shinella--1:gtdb_order_counter=o__Rhizobiales--48:gtdb_phylum_counter=p__Proteobacteria--48:gtdb_species_counter=s__Allorhizobium albertimagni--1||s__Allorhizobium daejeonense--1||s__Allorhizobium desertarenae--1||s__Allorhizobium glycinendophyticum--1||s__Allorhizobium halophytocola--1||s__Allorhizobium ipomoeae--1||s__Allorhizobium lividum--1||s__Allorhizobium naphthalenivorans_A--1||s__Allorhizobium oryziradicis--1||s__Allorhizobium rhizophilum--1||s__Allorhizobium rosettiformans--1||s__Allorhizobium selenitireducens--1||s__Allorhizobium sp000247475--1||s__Allorhizobium sp001296045--1||s__Allorhizobium sp001429245--1||s__Allorhizobium sp001713475--1||s__Allorhizobium sp001724035--1||s__Allorhizobium sp002600635--1||s__Allorhizobium sp002855515--1||s__Allorhizobium sp003248775--1||s__Allorhizobium sp003501385--1||s__Allorhizobium sp003527225--1||s__Allorhizobium sp012276985--1||s__Allorhizobium sp014237835--1||s__Allorhizobium sp017599385--1||s__Allorhizobium sp900156055--1||s__Allorhizobium sp900176345--1||s__Allorhizobium sp900465755--1||s__Allorhizobium sp900466945--1||s__Allorhizobium sp900470155--1||s__Allorhizobium sp900473245--1||s__Allorhizobium sp900473745--1||s__Allorhizobium sp900473805--1||s__Allorhizobium sp902706095--1||s__Allorhizobium taibaishanense--1||s__Allorhizobium terrae--1||s__Allorhizobium undicola--1||s__Allorhizobium vitis--1||s__Allorhizobium vitis_A--1||s__Allorhizobium vitis_B--1||s__Allorhizobium vitis_D--1||s__Allorhizobium vitis_E--1||s__Allorhizobium vitis_F--1||s__Allorhizobium wuzhouense--1||s__Pararhizobium oryzae--1||s__Rhizobium rhizogenes_C--1||s__Rhizobium_A pseudoryzae--1||s__Shinella fusca--1:heptad_counter=MCP-36H--90:lbd_counter=:lca_tree=g__Allorhizobium:length_avg=126.41935483870968:length_max=155.0:length_min=91.0:length_std=23.932925985690908:length_sum=3919.0:mismatch_avg=9.193548387096774:mismatch_max=38.0:mismatch_min=0.0:mismatch_std=11.43800493920366:mismatch_sum=285.0:name=N592673:qcovhsp_avg=99.69354838709678:qcovhsp_max=100.0:qcovhsp_min=97.1:qcovhsp_std=0.6087886791933469:qcovhsp_sum=3090.5000000000005:qend_avg=126.70967741935483:qend_max=155.0:qend_min=91.0:qend_std=23.8861096991356:qend_sum=3928.0:qstart_avg=1.2903225806451613:qstart_max=3.0:qstart_min=1.0:qstart_std=0.5287436926083547:qstart_sum=40.0:ref_name_counter=GB_GCA_900466945.1_protein.faa_UBNV01000010.1_462@PF00015_full_PFAM.411.583--6||RS_GCF_000300855.1_protein.faa_NZ_ALJF01000011.1_55@PF00015_full_PFAM.412.583--2||RS_GCF_003985125.1_protein.faa_NZ_ML133589.1_15@PF00015_full_PFAM.349.528--1||RS_GCF_004912145.1_protein.faa_NZ_STGT01000002.1_473@PF00015_full_PFAM.411.583--1||RS_GCF_014198335.1_protein.faa_NZ_JACIHH010000002.1_962@PF00015_full_PFAM.349.530--1||RS_GCF_014203155.1_protein.faa_NZ_JACHIK010000025.1_19@PF00015_full_PFAM.408.586--19||RS_GCF_017599385.1_protein.faa_NZ_JAGFPK010000002.1_231@PF00015_full_PFAM.406.594--1:scovhsp_avg=71.58387096774192:scovhsp_max=90.6:scovhsp_min=51.1:scovhsp_std=13.921975357306962:scovhsp_sum=2219.0999999999995:send_avg=148.96774193548387:send_max=164.0:send_min=98.0:send_std=21.097367720433343:send_sum=4618.0:sstart_avg=23.64516129032258:sstart_max=67.0:sstart_min=4.0:sstart_std=20.201564934589886:sstart_sum=733.0])0.775:0.0165058[&&NHX:Sample_counter=rhizpot3--1||rhiztom1--12||rhiztom2--9||rhiztom3--20:Type_counter=GTDB--50||capture--42:besthit_avg=92.63548387096773:besthit_max=100.0:besthit_min=64.8:besthit_std=9.491032553138314:besthit_sum=2871.7:bitscore_avg=198.93548387096774:bitscore_max=271.0:bitscore_min=119.0:bitscore_std=45.15450179393041:bitscore_sum=6167.0:capture_class_counter=c__Alphaproteobacteria--33||c__Gammaproteobacteria--9:capture_domain_counter=d__Bacteria--42:capture_family_counter=f__Azospirillaceae--3||f__Burkholderiaceae--2||f__Caulobacteraceae--3||f__Enterobacteriaceae--2||f__Ferrovibrionaceae--1||f__Rhizobiaceae--26||f__Shewanellaceae--5:capture_genus_counter=g__Allorhizobium--4||g__Azospirillum--1||g__CAHJWH01--2||g__Caulobacter--1||g__Desertibacter--2||g__Ferrovibrio--1||g__Mixta--2||g__Pandoraea--2||g__Shewanella--5||g__Shinella--21||g__Sinorhizobium--1:capture_order_counter=o__Azospirillales--3||o__Burkholderiales--2||o__Caulobacterales--3||o__Enterobacterales--7||o__Ferrovibrionales--1||o__Rhizobiales--26:capture_phylum_counter=p__Proteobacteria--42:capture_species_counter=s__Allorhizobium albertimagni--2||s__Allorhizobium rosettiformans--1||s__Allorhizobium sp900470155--1||s__Azospirillum rugosum--1||s__CAHJWH01 sp009765965--2||s__Caulobacter sp003185805--1||s__Desertibacter sp017355985--2||s__Ferrovibrio sp002482765--1||s__Mixta gaviniae--2||s__Pandoraea aquatica--1||s__Pandoraea oxalativorans--1||s__Shewanella sp000832025--5||s__Shinella fusca--21||s__Sinorhizobium sp001854885--1:evalue_avg=2.4961452074215013e-36:evalue_max=7.73e-35:evalue_min=4.1e-94:evalue_std=1.3883015417477417e-35:evalue_sum=7.738050143006655e-35:gapopen_avg=0.0967741935483871:gapopen_max=2.0:gapopen_min=0.0:gapopen_std=0.39621868622242945:gapopen_sum=3.0:gtdb_class_counter=c__Alphaproteobacteria--50:gtdb_domain_counter=d__Bacteria--50:gtdb_family_counter=f__Rhizobiaceae--50:gtdb_genus_counter=g__Allorhizobium--44||g__Oricola--2||g__Pararhizobium--1||g__Rhizobium--1||g__Rhizobium_A--1||g__Shinella--1:gtdb_order_counter=o__Rhizobiales--50:gtdb_phylum_counter=p__Proteobacteria--50:gtdb_species_counter=s__Allorhizobium albertimagni--1||s__Allorhizobium daejeonense--1||s__Allorhizobium desertarenae--1||s__Allorhizobium glycinendophyticum--1||s__Allorhizobium halophytocola--1||s__Allorhizobium ipomoeae--1||s__Allorhizobium lividum--1||s__Allorhizobium naphthalenivorans_A--1||s__Allorhizobium oryziradicis--1||s__Allorhizobium rhizophilum--1||s__Allorhizobium rosettiformans--1||s__Allorhizobium selenitireducens--1||s__Allorhizobium sp000247475--1||s__Allorhizobium sp001296045--1||s__Allorhizobium sp001429245--1||s__Allorhizobium sp001713475--1||s__Allorhizobium sp001724035--1||s__Allorhizobium sp002600635--1||s__Allorhizobium sp002855515--1||s__Allorhizobium sp003248775--1||s__Allorhizobium sp003501385--1||s__Allorhizobium sp003527225--1||s__Allorhizobium sp012276985--1||s__Allorhizobium sp014237835--1||s__Allorhizobium sp017599385--1||s__Allorhizobium sp900156055--1||s__Allorhizobium sp900176345--1||s__Allorhizobium sp900465755--1||s__Allorhizobium sp900466945--1||s__Allorhizobium sp900470155--1||s__Allorhizobium sp900473245--1||s__Allorhizobium sp900473745--1||s__Allorhizobium sp900473805--1||s__Allorhizobium sp902706095--1||s__Allorhizobium taibaishanense--1||s__Allorhizobium terrae--1||s__Allorhizobium undicola--1||s__Allorhizobium vitis--1||s__Allorhizobium vitis_A--1||s__Allorhizobium vitis_B--1||s__Allorhizobium vitis_D--1||s__Allorhizobium vitis_E--1||s__Allorhizobium vitis_F--1||s__Allorhizobium wuzhouense--1||s__Oricola cellulosilytica--1||s__Oricola sp014904745--1||s__Pararhizobium oryzae--1||s__Rhizobium rhizogenes_C--1||s__Rhizobium_A pseudoryzae--1||s__Shinella fusca--1:heptad_counter=MCP-36H--92:lbd_counter=:lca_tree=f__Rhizobiaceae:length_avg=126.41935483870968:length_max=155.0:length_min=91.0:length_std=23.932925985690908:length_sum=3919.0:mismatch_avg=9.193548387096774:mismatch_max=38.0:mismatch_min=0.0:mismatch_std=11.43800493920366:mismatch_sum=285.0:name=N592674:qcovhsp_avg=99.69354838709678:qcovhsp_max=100.0:qcovhsp_min=97.1:qcovhsp_std=0.6087886791933469:qcovhsp_sum=3090.5000000000005:qend_avg=126.70967741935483:qend_max=155.0:qend_min=91.0:qend_std=23.8861096991356:qend_sum=3928.0:qstart_avg=1.2903225806451613:qstart_max=3.0:qstart_min=1.0:qstart_std=0.5287436926083547:qstart_sum=40.0:ref_name_counter=GB_GCA_900466945.1_protein.faa_UBNV01000010.1_462@PF00015_full_PFAM.411.583--6||RS_GCF_000300855.1_protein.faa_NZ_ALJF01000011.1_55@PF00015_full_PFAM.412.583--2||RS_GCF_003985125.1_protein.faa_NZ_ML133589.1_15@PF00015_full_PFAM.349.528--1||RS_GCF_004912145.1_protein.faa_NZ_STGT01000002.1_473@PF00015_full_PFAM.411.583--1||RS_GCF_014198335.1_protein.faa_NZ_JACIHH010000002.1_962@PF00015_full_PFAM.349.530--1||RS_GCF_014203155.1_protein.faa_NZ_JACHIK010000025.1_19@PF00015_full_PFAM.408.586--19||RS_GCF_017599385.1_protein.faa_NZ_JAGFPK010000002.1_231@PF00015_full_PFAM.406.594--1:scovhsp_avg=71.58387096774192:scovhsp_max=90.6:scovhsp_min=51.1:scovhsp_std=13.921975357306962:scovhsp_sum=2219.0999999999995:send_avg=148.96774193548387:send_max=164.0:send_min=98.0:send_std=21.097367720433343:send_sum=4618.0:sstart_avg=23.64516129032258:sstart_max=67.0:sstart_min=4.0:sstart_std=20.201564934589886:sstart_sum=733.0],((((GB_GCA_900467685.1_protein.faa_UBQX01000025.1_49@PF00015_full_PFAM.413.583:0.0515936[&&NHX:Type=GTDB:gtdb_class=c__Alphaproteobacteria:gtdb_domain=d__Bacteria:gtdb_family=f__Rhizobiaceae:gtdb_genus=g__Ensifer_A:gtdb_order=o__Rhizobiales:gtdb_phylum=p__Proteobacteria:gtdb_species=s__Ensifer_A sp900467685:heptad=MCP-36H:species=d__Bacteria_p__Proteobacteria_c__Alphaproteobacteria_o__Rhizobiales_f__Rhizobiaceae_g__Ensifer_A_s__Ensifer_A sp900467685],RS_GCF_900215285.1_protein.faa_NZ_OCMG01000004.1_1484@PF00015_full_PFAM.408.591:0.020363[&&NHX:Type=GTDB:gtdb_class=c__Alphaproteobacteria:gtdb_domain=d__Bacteria:gtdb_family=f__Rhizobiaceae:gtdb_genus=g__Ensifer_A:gtdb_order=o__Rhizobiales:gtdb_phylum=p__Proteobacteria:gtdb_species=s__Ensifer_A adhaerens_A:heptad=MCP-36H:species=d__Bacteria_p__Proteobacteria_c__Alphaproteobacteria_o__Rhizobiales_f__Rhizobiaceae_g__Ensifer_A_s__Ensifer_A adhaerens_A])0.975:0.102332[&&NHX:Sample_counter=:Type_counter=GTDB--2:capture_class_counter=:capture_domain_counter=:capture_family_counter=:capture_genus_counter=:capture_order_counter=:capture_phylum_counter=:capture_species_counter=:evoltype=D:gtdb_class_counter=c__Alphaproteobacteria--2:gtdb_domain_counter=d__Bacteria--2:gtdb_family_counter=f__Rhizobiaceae--2:gtdb_genus_counter=g__Ensifer_A--2:gtdb_order_counter=o__Rhizobiales--2:gtdb_phylum_counter=p__Proteobacteria--2:gtdb_species_counter=s__Ensifer_A adhaerens_A--1||s__Ensifer_A sp900467685--1:heptad_counter=MCP-36H--2:lbd_counter=:lca=d__Bacteria:lca_tree=g__Ensifer_A:name=N592677:ref_name_counter=],(fb4dbd37-542d-4f7d-bd5b-843c236e7717_3@MCPsignal.473.617:5e-09[&&NHX:Sample=rhiztom3:Type=capture:besthit=57.3:bitscore=129.0:capture_class=c__Synergistia:capture_domain=d__Bacteria:capture_family=f__Thermovirgaceae:capture_genus=g__UBA2252:capture_order=o__Synergistales:capture_phylum=p__Synergistota:capture_species=s__UBA2252 sp002382605:evalue=4.3e-38:gapopen=0.0:heptad=MCP-36H:length=143.0:mismatch=61.0:qcovhsp=99.3:qend=143.0:qstart=1.0:ref_name=RS_GCF_017599385.1_protein.faa_NZ_JAGFPK010000002.1_231@PF00015_full_PFAM.406.594:scovhsp=76.1:send=164.0:sstart=22.0],216f49ba-27b2-4447-b4dc-22787b2e2af9_5@MCPsignal.335.398:5e-09[&&NHX:Sample=rhiztom3:Type=capture:capture_class=c__Alphaproteobacteria:capture_domain=d__Bacteria:capture_family=f__Magnetospirillaceae:capture_genus=g__Phaeospirillum:capture_order=o__Rhodospirillales:capture_phylum=p__Proteobacteria:capture_species=s__Phaeospirillum fulvum_B:heptad=MCP-36H])0.987:0.104445[&&NHX:Sample_counter=rhiztom3--2:Type_counter=capture--2:besthit_avg=57.3:besthit_max=57.3:besthit_min=57.3:besthit_std=0:besthit_sum=57.3:bitscore_avg=129.0:bitscore_max=129.0:bitscore_min=129.0:bitscore_std=0:bitscore_sum=129.0:capture_class_counter=c__Alphaproteobacteria--1||c__Synergistia--1:capture_domain_counter=d__Bacteria--2:capture_family_counter=f__Magnetospirillaceae--1||f__Thermovirgaceae--1:capture_genus_counter=g__Phaeospirillum--1||g__UBA2252--1:capture_order_counter=o__Rhodospirillales--1||o__Synergistales--1:capture_phylum_counter=p__Proteobacteria--1||p__Synergistota--1:capture_species_counter=s__Phaeospirillum fulvum_B--1||s__UBA2252 sp002382605--1:evalue_avg=4.3e-38:evalue_max=4.3e-38:evalue_min=4.3e-38:evalue_std=0:evalue_sum=4.3e-38:gapopen_avg=0.0:gapopen_max=0.0:gapopen_min=0.0:gapopen_std=0:gapopen_sum=0.0:gtdb_class_counter=:gtdb_domain_counter=:gtdb_family_counter=:gtdb_genus_counter=:gtdb_order_counter=:gtdb_phylum_counter=:gtdb_species_counter=:heptad_counter=MCP-36H--2:lbd_counter=:length_avg=143.0:length_max=143.0:length_min=143.0:length_std=0:length_sum=143.0:mismatch_avg=61.0:mismatch_max=61.0:mismatch_min=61.0:mismatch_std=0:mismatch_sum=61.0:name=N592680:qcovhsp_avg=99.3:qcovhsp_max=99.3:qcovhsp_min=99.3:qcovhsp_std=0:qcovhsp_sum=99.3:qend_avg=143.0:qend_max=143.0:qend_min=143.0:qend_std=0:qend_sum=143.0:qstart_avg=1.0:qstart_max=1.0:qstart_min=1.0:qstart_std=0:qstart_sum=1.0:ref_name_counter=RS_GCF_017599385.1_protein.faa_NZ_JAGFPK010000002.1_231@PF00015_full_PFAM.406.594--1:scovhsp_avg=76.1:scovhsp_max=76.1:scovhsp_min=76.1:scovhsp_std=0:scovhsp_sum=76.1:send_avg=164.0:send_max=164.0:send_min=164.0:send_std=0:send_sum=164.0:sstart_avg=22.0:sstart_max=22.0:sstart_min=22.0:sstart_std=0:sstart_sum=22.0])0.962:0.0854915[&&NHX:Sample_counter=rhiztom3--2:Type_counter=GTDB--2||capture--2:besthit_avg=57.3:besthit_max=57.3:besthit_min=57.3:besthit_std=0:besthit_sum=57.3:bitscore_avg=129.0:bitscore_max=129.0:bitscore_min=129.0:bitscore_std=0:bitscore_sum=129.0:capture_class_counter=c__Alphaproteobacteria--1||c__Synergistia--1:capture_domain_counter=d__Bacteria--2:capture_family_counter=f__Magnetospirillaceae--1||f__Thermovirgaceae--1:capture_genus_counter=g__Phaeospirillum--1||g__UBA2252--1:capture_order_counter=o__Rhodospirillales--1||o__Synergistales--1:capture_phylum_counter=p__Proteobacteria--1||p__Synergistota--1:capture_species_counter=s__Phaeospirillum fulvum_B--1||s__UBA2252 sp002382605--1:evalue_avg=4.3e-38:evalue_max=4.3e-38:evalue_min=4.3e-38:evalue_std=0:evalue_sum=4.3e-38:gapopen_avg=0.0:gapopen_max=0.0:gapopen_min=0.0:gapopen_std=0:gapopen_sum=0.0:gtdb_class_counter=c__Alphaproteobacteria--2:gtdb_domain_counter=d__Bacteria--2:gtdb_family_counter=f__Rhizobiaceae--2:gtdb_genus_counter=g__Ensifer_A--2:gtdb_order_counter=o__Rhizobiales--2:gtdb_phylum_counter=p__Proteobacteria--2:gtdb_species_counter=s__Ensifer_A adhaerens_A--1||s__Ensifer_A sp900467685--1:heptad_counter=MCP-36H--4:lbd_counter=:lca_tree=g__Ensifer_A:length_avg=143.0:length_max=143.0:length_min=143.0:length_std=0:length_sum=143.0:mismatch_avg=61.0:mismatch_max=61.0:mismatch_min=61.0:mismatch_std=0:mismatch_sum=61.0:name=N592681:qcovhsp_avg=99.3:qcovhsp_max=99.3:qcovhsp_min=99.3:qcovhsp_std=0:qcovhsp_sum=99.3:qend_avg=143.0:qend_max=143.0:qend_min=143.0:qend_std=0:qend_sum=143.0:qstart_avg=1.0:qstart_max=1.0:qstart_min=1.0:qstart_std=0:qstart_sum=1.0:ref_name_counter=RS_GCF_017599385.1_protein.faa_NZ_JAGFPK010000002.1_231@PF00015_full_PFAM.406.594--1:scovhsp_avg=76.1:scovhsp_max=76.1:scovhsp_min=76.1:scovhsp_std=0:scovhsp_sum=76.1:send_avg=164.0:send_max=164.0:send_min=164.0:send_std=0:send_sum=164.0:sstart_avg=22.0:sstart_max=22.0:sstart_min=22.0:sstart_std=0:sstart_sum=22.0],(RS_GCF_003182275.1_protein.faa_NZ_QGTR01000003.1_260@PF00015_full_PFAM.546.725:0.0749833[&&NHX:Type=GTDB:gtdb_class=c__Alphaproteobacteria:gtdb_domain=d__Bacteria:gtdb_family=f__Rhizobiaceae:gtdb_genus=g__Hoeflea:gtdb_order=o__Rhizobiales:gtdb_phylum=p__Proteobacteria:gtdb_species=s__Hoeflea marina:heptad=MCP-36H:species=d__Bacteria_p__Proteobacteria_c__Alphaproteobacteria_o__Rhizobiales_f__Rhizobiaceae_g__Hoeflea_s__Hoeflea marina],(((GB_GCA_002698425.1_protein.faa_NZXU01000067.1_21@PF00015_full_PFAM.406.577:0.0102989[&&NHX:Type=GTDB:gtdb_class=c__Alphaproteobacteria:gtdb_domain=d__Bacteria:gtdb_family=f__Rhizobiaceae:gtdb_genus=g__Oricola:gtdb_order=o__Rhizobiales:gtdb_phylum=p__Proteobacteria:gtdb_species=s__Oricola sp002698425:heptad=MCP-36H:species=d__Bacteria_p__Proteobacteria_c__Alphaproteobacteria_o__Rhizobiales_f__Rhizobiaceae_g__Oricola_s__Oricola sp002698425],GB_GCA_002706335.1_protein.faa_PAKZ01000013.1_25@PF00015_full_PFAM.408.577:0.0402011[&&NHX:Type=GTDB:gtdb_class=c__Alphaproteobacteria:gtdb_domain=d__Bacteria:gtdb_family=f__Rhizobiaceae:gtdb_genus=g__Oricola:gtdb_order=o__Rhizobiales:gtdb_phylum=p__Proteobacteria:gtdb_species=s__Oricola sp002706335:heptad=MCP-36H:species=d__Bacteria_p__Proteobacteria_c__Alphaproteobacteria_o__Rhizobiales_f__Rhizobiaceae_g__Oricola_s__Oricola sp002706335])0.985:0.0490579[&&NHX:Sample_counter=:Type_counter=GTDB--2:capture_class_counter=:capture_domain_counter=:capture_family_counter=:capture_genus_counter=:capture_order_counter=:capture_phylum_counter=:capture_species_counter=:evoltype=D:gtdb_class_counter=c__Alphaproteobacteria--2:gtdb_domain_counter=d__Bacteria--2:gtdb_family_counter=f__Rhizobiaceae--2:gtdb_genus_counter=g__Oricola--2:gtdb_order_counter=o__Rhizobiales--2:gtdb_phylum_counter=p__Proteobacteria--2:gtdb_species_counter=s__Oricola sp002698425--1||s__Oricola sp002706335--1:heptad_counter=MCP-36H--2:lbd_counter=:lca=d__Bacteria:lca_tree=g__Oricola:name=N592685:ref_name_counter=],(RS_GCF_014904745.1_protein.faa_NZ_JACZCS010000014.1_97@PF00015_full_PFAM.423.586:0.0496912[&&NHX:Type=GTDB:gtdb_class=c__Alphaproteobacteria:gtdb_domain=d__Bacteria:gtdb_family=f__Rhizobiaceae:gtdb_genus=g__Oricola:gtdb_order=o__Rhizobiales:gtdb_phylum=p__Proteobacteria:gtdb_species=s__Oricola sp014904745:heptad=MCP-36H:species=d__Bacteria_p__Proteobacteria_c__Alphaproteobacteria_o__Rhizobiales_f__Rhizobiaceae_g__Oricola_s__Oricola sp014904745],RS_GCF_013358405.1_protein.faa_NZ_CP054836.1_1823@PF00015_full_PFAM.414.597:0.0799844[&&NHX:Type=GTDB:gtdb_class=c__Alphaproteobacteria:gtdb_domain=d__Bacteria:gtdb_family=f__Rhizobiaceae:gtdb_genus=g__Oricola:gtdb_order=o__Rhizobiales:gtdb_phylum=p__Proteobacteria:gtdb_species=s__Oricola thermophila:heptad=MCP-36H:species=d__Bacteria_p__Proteobacteria_c__Alphaproteobacteria_o__Rhizobiales_f__Rhizobiaceae_g__Oricola_s__Oricola thermophila])0.937:0.0400103[&&NHX:Sample_counter=:Type_counter=GTDB--2:capture_class_counter=:capture_domain_counter=:capture_family_counter=:capture_genus_counter=:capture_order_counter=:capture_phylum_counter=:capture_species_counter=:evoltype=D:gtdb_class_counter=c__Alphaproteobacteria--2:gtdb_domain_counter=d__Bacteria--2:gtdb_family_counter=f__Rhizobiaceae--2:gtdb_genus_counter=g__Oricola--2:gtdb_order_counter=o__Rhizobiales--2:gtdb_phylum_counter=p__Proteobacteria--2:gtdb_species_counter=s__Oricola sp014904745--1||s__Oricola thermophila--1:heptad_counter=MCP-36H--2:lbd_counter=:lca=d__Bacteria:lca_tree=g__Oricola:name=N592688:ref_name_counter=])0.849:0.0424811[&&NHX:Sample_counter=:Type_counter=GTDB--4:capture_class_counter=:capture_domain_counter=:capture_family_counter=:capture_genus_counter=:capture_order_counter=:capture_phylum_counter=:capture_species_counter=:evoltype=D:gtdb_class_counter=c__Alphaproteobacteria--4:gtdb_domain_counter=d__Bacteria--4:gtdb_family_counter=f__Rhizobiaceae--4:gtdb_genus_counter=g__Oricola--4:gtdb_order_counter=o__Rhizobiales--4:gtdb_phylum_counter=p__Proteobacteria--4:gtdb_species_counter=s__Oricola sp002698425--1||s__Oricola sp002706335--1||s__Oricola sp014904745--1||s__Oricola thermophila--1:heptad_counter=MCP-36H--4:lbd_counter=:lca=d__Bacteria:lca_tree=g__Oricola:name=N592689:ref_name_counter=],(RS_GCF_900537175.1_protein.faa_NZ_LS999833.1_48@PF00015_full_PFAM.524.774:0.136184[&&NHX:Type=GTDB:gtdb_class=c__Alphaproteobacteria:gtdb_domain=d__Bacteria:gtdb_family=f__Rhizobiaceae:gtdb_genus=g__Lentilitoribacter:gtdb_order=o__Rhizobiales:gtdb_phylum=p__Proteobacteria:gtdb_species=s__Lentilitoribacter sp900537175:heptad=MCP-36H:species=d__Bacteria_p__Proteobacteria_c__Alphaproteobacteria_o__Rhizobiales_f__Rhizobiaceae_g__Lentilitoribacter_s__Lentilitoribacter sp900537175],(GB_GCA_017644105.1_protein.faa_JAEPMD010000017.1_50@PF00015_full_PFAM.516.696:0.0129547[&&NHX:Type=GTDB:gtdb_class=c__Alphaproteobacteria:gtdb_domain=d__Bacteria:gtdb_family=f__Rhizobiaceae:gtdb_genus=g__Lentilitoribacter:gtdb_order=o__Rhizobiales:gtdb_phylum=p__Proteobacteria:gtdb_species=s__Lentilitoribacter sp017644105:heptad=MCP-36H:species=d__Bacteria_p__Proteobacteria_c__Alphaproteobacteria_o__Rhizobiales_f__Rhizobiaceae_g__Lentilitoribacter_s__Lentilitoribacter sp017644105],GB_GCA_905479965.1_protein.faa_CAJQOR010000404.1_4@PF00015_full_PFAM.521.698:0.0300189[&&NHX:Type=GTDB:gtdb_class=c__Alphaproteobacteria:gtdb_domain=d__Bacteria:gtdb_family=f__Rhizobiaceae:gtdb_genus=g__Lentilitoribacter:gtdb_order=o__Rhizobiales:gtdb_phylum=p__Proteobacteria:gtdb_species=s__Lentilitoribacter sp905479965:heptad=MCP-36H:species=d__Bacteria_p__Proteobacteria_c__Alphaproteobacteria_o__Rhizobiales_f__Rhizobiaceae_g__Lentilitoribacter_s__Lentilitoribacter sp905479965])0.988:0.103552[&&NHX:Sample_counter=:Type_counter=GTDB--2:capture_class_counter=:capture_domain_counter=:capture_family_counter=:capture_genus_counter=:capture_order_counter=:capture_phylum_counter=:capture_species_counter=:evoltype=D:gtdb_class_counter=c__Alphaproteobacteria--2:gtdb_domain_counter=d__Bacteria--2:gtdb_family_counter=f__Rhizobiaceae--2:gtdb_genus_counter=g__Lentilitoribacter--2:gtdb_order_counter=o__Rhizobiales--2:gtdb_phylum_counter=p__Proteobacteria--2:gtdb_species_counter=s__Lentilitoribacter sp017644105--1||s__Lentilitoribacter sp905479965--1:heptad_counter=MCP-36H--2:lbd_counter=:lca=d__Bacteria:lca_tree=g__Lentilitoribacter:name=N592693:ref_name_counter=])0.987:0.124567[&&NHX:Sample_counter=:Type_counter=GTDB--3:capture_class_counter=:capture_domain_counter=:capture_family_counter=:capture_genus_counter=:capture_order_counter=:capture_phylum_counter=:capture_species_counter=:evoltype=D:gtdb_class_counter=c__Alphaproteobacteria--3:gtdb_domain_counter=d__Bacteria--3:gtdb_family_counter=f__Rhizobiaceae--3:gtdb_genus_counter=g__Lentilitoribacter--3:gtdb_order_counter=o__Rhizobiales--3:gtdb_phylum_counter=p__Proteobacteria--3:gtdb_species_counter=s__Lentilitoribacter sp017644105--1||s__Lentilitoribacter sp900537175--1||s__Lentilitoribacter sp905479965--1:heptad_counter=MCP-36H--3:lbd_counter=:lca=d__Bacteria:lca_tree=g__Lentilitoribacter:name=N592694:ref_name_counter=])0.958:0.0648518[&&NHX:Sample_counter=:Type_counter=GTDB--7:capture_class_counter=:capture_domain_counter=:capture_family_counter=:capture_genus_counter=:capture_order_counter=:capture_phylum_counter=:capture_species_counter=:evoltype=D:gtdb_class_counter=c__Alphaproteobacteria--7:gtdb_domain_counter=d__Bacteria--7:gtdb_family_counter=f__Rhizobiaceae--7:gtdb_genus_counter=g__Lentilitoribacter--3||g__Oricola--4:gtdb_order_counter=o__Rhizobiales--7:gtdb_phylum_counter=p__Proteobacteria--7:gtdb_species_counter=s__Lentilitoribacter sp017644105--1||s__Lentilitoribacter sp900537175--1||s__Lentilitoribacter sp905479965--1||s__Oricola sp002698425--1||s__Oricola sp002706335--1||s__Oricola sp014904745--1||s__Oricola thermophila--1:heptad_counter=MCP-36H--7:lbd_counter=:lca=d__Bacteria:lca_tree=f__Rhizobiaceae:name=N592695:ref_name_counter=])0.426:0.0223544[&&NHX:Sample_counter=:Type_counter=GTDB--8:capture_class_counter=:capture_domain_counter=:capture_family_counter=:capture_genus_counter=:capture_order_counter=:capture_phylum_counter=:capture_species_counter=:evoltype=D:gtdb_class_counter=c__Alphaproteobacteria--8:gtdb_domain_counter=d__Bacteria--8:gtdb_family_counter=f__Rhizobiaceae--8:gtdb_genus_counter=g__Hoeflea--1||g__Lentilitoribacter--3||g__Oricola--4:gtdb_order_counter=o__Rhizobiales--8:gtdb_phylum_counter=p__Proteobacteria--8:gtdb_species_counter=s__Hoeflea marina--1||s__Lentilitoribacter sp017644105--1||s__Lentilitoribacter sp900537175--1||s__Lentilitoribacter sp905479965--1||s__Oricola sp002698425--1||s__Oricola sp002706335--1||s__Oricola sp014904745--1||s__Oricola thermophila--1:heptad_counter=MCP-36H--8:lbd_counter=:lca=d__Bacteria:lca_tree=f__Rhizobiaceae:name=N592696:ref_name_counter=])0.66:0.0210131[&&NHX:Sample_counter=rhiztom3--2:Type_counter=GTDB--10||capture--2:besthit_avg=57.3:besthit_max=57.3:besthit_min=57.3:besthit_std=0:besthit_sum=57.3:bitscore_avg=129.0:bitscore_max=129.0:bitscore_min=129.0:bitscore_std=0:bitscore_sum=129.0:capture_class_counter=c__Alphaproteobacteria--1||c__Synergistia--1:capture_domain_counter=d__Bacteria--2:capture_family_counter=f__Magnetospirillaceae--1||f__Thermovirgaceae--1:capture_genus_counter=g__Phaeospirillum--1||g__UBA2252--1:capture_order_counter=o__Rhodospirillales--1||o__Synergistales--1:capture_phylum_counter=p__Proteobacteria--1||p__Synergistota--1:capture_species_counter=s__Phaeospirillum fulvum_B--1||s__UBA2252 sp002382605--1:evalue_avg=4.3e-38:evalue_max=4.3e-38:evalue_min=4.3e-38:evalue_std=0:evalue_sum=4.3e-38:gapopen_avg=0.0:gapopen_max=0.0:gapopen_min=0.0:gapopen_std=0:gapopen_sum=0.0:gtdb_class_counter=c__Alphaproteobacteria--10:gtdb_domain_counter=d__Bacteria--10:gtdb_family_counter=f__Rhizobiaceae--10:gtdb_genus_counter=g__Ensifer_A--2||g__Hoeflea--1||g__Lentilitoribacter--3||g__Oricola--4:gtdb_order_counter=o__Rhizobiales--10:gtdb_phylum_counter=p__Proteobacteria--10:gtdb_species_counter=s__Ensifer_A adhaerens_A--1||s__Ensifer_A sp900467685--1||s__Hoeflea marina--1||s__Lentilitoribacter sp017644105--1||s__Lentilitoribacter sp900537175--1||s__Lentilitoribacter sp905479965--1||s__Oricola sp002698425--1||s__Oricola sp002706335--1||s__Oricola sp014904745--1||s__Oricola thermophila--1:heptad_counter=MCP-36H--12:lbd_counter=:lca_tree=f__Rhizobiaceae:length_avg=143.0:length_max=143.0:length_min=143.0:length_std=0:length_sum=143.0:mismatch_avg=61.0:mismatch_max=61.0:mismatch_min=61.0:mismatch_std=0:mismatch_sum=61.0:name=N592697:qcovhsp_avg=99.3:qcovhsp_max=99.3:qcovhsp_min=99.3:qcovhsp_std=0:qcovhsp_sum=99.3:qend_avg=143.0:qend_max=143.0:qend_min=143.0:qend_std=0:qend_sum=143.0:qstart_avg=1.0:qstart_max=1.0:qstart_min=1.0:qstart_std=0:qstart_sum=1.0:ref_name_counter=RS_GCF_017599385.1_protein.faa_NZ_JAGFPK010000002.1_231@PF00015_full_PFAM.406.594--1:scovhsp_avg=76.1:scovhsp_max=76.1:scovhsp_min=76.1:scovhsp_std=0:scovhsp_sum=76.1:send_avg=164.0:send_max=164.0:send_min=164.0:send_std=0:send_sum=164.0:sstart_avg=22.0:sstart_max=22.0:sstart_min=22.0:sstart_std=0:sstart_sum=22.0],(((((RS_GCF_001011155.1_protein.faa_NZ_CP011479.1_3726@PF00015_full_PFAM.252.430:0.190833[&&NHX:Type=GTDB:gtdb_class=c__Alphaproteobacteria:gtdb_domain=d__Bacteria:gtdb_family=f__Rhizobiaceae:gtdb_genus=g__Hoeflea:gtdb_order=o__Rhizobiales:gtdb_phylum=p__Proteobacteria:gtdb_species=s__Hoeflea sp001011155:heptad=MCP-36H:species=d__Bacteria_p__Proteobacteria_c__Alphaproteobacteria_o__Rhizobiales_f__Rhizobiaceae_g__Hoeflea_s__Hoeflea sp001011155],(RS_GCF_001703635.1_protein.faa_NZ_LQZT01000019.1_32@PF00015_full_PFAM.571.741:0.0962323[&&NHX:Type=GTDB:gtdb_class=c__Alphaproteobacteria:gtdb_domain=d__Bacteria:gtdb_family=f__Rhizobiaceae:gtdb_genus=g__Hoeflea:gtdb_order=o__Rhizobiales:gtdb_phylum=p__Proteobacteria:gtdb_species=s__Hoeflea olei:heptad=MCP-36H:species=d__Bacteria_p__Proteobacteria_c__Alphaproteobacteria_o__Rhizobiales_f__Rhizobiaceae_g__Hoeflea_s__Hoeflea olei],RS_GCF_000759435.1_protein.faa_NZ_JRJG01000082.1_1@PF00015_full_PFAM.560.730:0.0269685[&&NHX:Type=GTDB:gtdb_class=c__Alphaproteobacteria:gtdb_domain=d__Bacteria:gtdb_family=f__Rhizobiaceae:gtdb_genus=g__Hoeflea:gtdb_order=o__Rhizobiales:gtdb_phylum=p__Proteobacteria:gtdb_species=s__Hoeflea sp000759435:heptad=MCP-36H:species=d__Bacteria_p__Proteobacteria_c__Alphaproteobacteria_o__Rhizobiales_f__Rhizobiaceae_g__Hoeflea_s__Hoeflea sp000759435])0.793:0.0349443[&&NHX:Sample_counter=:Type_counter=GTDB--2:capture_class_counter=:capture_domain_counter=:capture_family_counter=:capture_genus_counter=:capture_order_counter=:capture_phylum_counter=:capture_species_counter=:evoltype=D:gtdb_class_counter=c__Alphaproteobacteria--2:gtdb_domain_counter=d__Bacteria--2:gtdb_family_counter=f__Rhizobiaceae--2:gtdb_genus_counter=g__Hoeflea--2:gtdb_order_counter=o__Rhizobiales--2:gtdb_phylum_counter=p__Proteobacteria--2:gtdb_species_counter=s__Hoeflea olei--1||s__Hoeflea sp000759435--1:heptad_counter=MCP-36H--2:lbd_counter=:lca=d__Bacteria:lca_tree=g__Hoeflea:name=N592701:ref_name_counter=])0.965:0.0457689[&&NHX:Sample_counter=:Type_counter=GTDB--3:capture_class_counter=:capture_domain_counter=:capture_family_counter=:capture_genus_counter=:capture_order_counter=:capture_phylum_counter=:capture_species_counter=:evoltype=D:gtdb_class_counter=c__Alphaproteobacteria--3:gtdb_domain_counter=d__Bacteria--3:gtdb_family_counter=f__Rhizobiaceae--3:gtdb_genus_counter=g__Hoeflea--3:gtdb_order_counter=o__Rhizobiales--3:gtdb_phylum_counter=p__Proteobacteria--3:gtdb_species_counter=s__Hoeflea olei--1||s__Hoeflea sp000759435--1||s__Hoeflea sp001011155--1:heptad_counter=MCP-36H--3:lbd_counter=:lca=d__Bacteria:lca_tree=g__Hoeflea:name=N592702:ref_name_counter=],GB_GCA_014359905.1_protein.faa_JACIYP010000057.1_26@PF00015_full_PFAM.549.730:5e-09[&&NHX:Type=GTDB:gtdb_class=c__Alphaproteobacteria:gtdb_domain=d__Bacteria:gtdb_family=f__Rhizobiaceae:gtdb_genus=g__Hoeflea:gtdb_order=o__Rhizobiales:gtdb_phylum=p__Proteobacteria:gtdb_species=s__Hoeflea sp014359905:heptad=MCP-36H:species=d__Bacteria_p__Proteobacteria_c__Alphaproteobacteria_o__Rhizobiales_f__Rhizobiaceae_g__Hoeflea_s__Hoeflea sp014359905])0.786:0.00411607[&&NHX:Sample_counter=:Type_counter=GTDB--4:capture_class_counter=:capture_domain_counter=:capture_family_counter=:capture_genus_counter=:capture_order_counter=:capture_phylum_counter=:capture_species_counter=:evoltype=D:gtdb_class_counter=c__Alphaproteobacteria--4:gtdb_domain_counter=d__Bacteria--4:gtdb_family_counter=f__Rhizobiaceae--4:gtdb_genus_counter=g__Hoeflea--4:gtdb_order_counter=o__Rhizobiales--4:gtdb_phylum_counter=p__Proteobacteria--4:gtdb_species_counter=s__Hoeflea olei--1||s__Hoeflea sp000759435--1||s__Hoeflea sp001011155--1||s__Hoeflea sp014359905--1:heptad_counter=MCP-36H--4:lbd_counter=:lca=d__Bacteria:lca_tree=g__Hoeflea:name=N592704:ref_name_counter=],GB_GCA_019084245.1_protein.faa_JAHRFE010000028.1_291@PF00015_full_PFAM.549.755:0.0162096[&&NHX:Type=GTDB:gtdb_class=c__Alphaproteobacteria:gtdb_domain=d__Bacteria:gtdb_family=f__Rhizobiaceae:gtdb_genus=g__Hoeflea:gtdb_order=o__Rhizobiales:gtdb_phylum=p__Proteobacteria:gtdb_species=s__Hoeflea sp019084245:heptad=MCP-36H:species=d__Bacteria_p__Proteobacteria_c__Alphaproteobacteria_o__Rhizobiales_f__Rhizobiaceae_g__Hoeflea_s__Hoeflea sp019084245])0.839:0.0206939[&&NHX:Sample_counter=:Type_counter=GTDB--5:capture_class_counter=:capture_domain_counter=:capture_family_counter=:capture_genus_counter=:capture_order_counter=:capture_phylum_counter=:capture_species_counter=:evoltype=D:gtdb_class_counter=c__Alphaproteobacteria--5:gtdb_domain_counter=d__Bacteria--5:gtdb_family_counter=f__Rhizobiaceae--5:gtdb_genus_counter=g__Hoeflea--5:gtdb_order_counter=o__Rhizobiales--5:gtdb_phylum_counter=p__Proteobacteria--5:gtdb_species_counter=s__Hoeflea olei--1||s__Hoeflea sp000759435--1||s__Hoeflea sp001011155--1||s__Hoeflea sp014359905--1||s__Hoeflea sp019084245--1:heptad_counter=MCP-36H--5:lbd_counter=:lca=d__Bacteria:lca_tree=g__Hoeflea:name=N592706:ref_name_counter=],(GB_GCA_018829385.1_protein.faa_JAHJUC010000526.1_7@PF00015_full_PFAM.548.726:0.0198495[&&NHX:Type=GTDB:gtdb_class=c__Alphaproteobacteria:gtdb_domain=d__Bacteria:gtdb_family=f__Rhizobiaceae:gtdb_genus=g__Hoeflea:gtdb_order=o__Rhizobiales:gtdb_phylum=p__Proteobacteria:gtdb_species=s__Hoeflea sp018829385:heptad=MCP-36H:species=d__Bacteria_p__Proteobacteria_c__Alphaproteobacteria_o__Rhizobiales_f__Rhizobiaceae_g__Hoeflea_s__Hoeflea sp018829385],(RS_GCF_902498795.1_protein.faa_NZ_LR701572.1_3604@PF00015_full_PFAM.551.734:0.0108697[&&NHX:Type=GTDB:gtdb_class=c__Alphaproteobacteria:gtdb_domain=d__Bacteria:gtdb_family=f__Rhizobiaceae:gtdb_genus=g__Hoeflea:gtdb_order=o__Rhizobiales:gtdb_phylum=p__Proteobacteria:gtdb_species=s__Hoeflea sp902498795:heptad=MCP-36H:species=d__Bacteria_p__Proteobacteria_c__Alphaproteobacteria_o__Rhizobiales_f__Rhizobiaceae_g__Hoeflea_s__Hoeflea sp902498795],(RS_GCF_900220985.1_protein.faa_NZ_OCPC01000004.1_199@PF00015_full_PFAM.548.728:5e-09[&&NHX:Type=GTDB:gtdb_class=c__Alphaproteobacteria:gtdb_domain=d__Bacteria:gtdb_family=f__Rhizobiaceae:gtdb_genus=g__Hoeflea:gtdb_order=o__Rhizobiales:gtdb_phylum=p__Proteobacteria:gtdb_species=s__Hoeflea halophila:heptad=MCP-36H:species=d__Bacteria_p__Proteobacteria_c__Alphaproteobacteria_o__Rhizobiales_f__Rhizobiaceae_g__Hoeflea_s__Hoeflea halophila],GB_GCA_002733955.1_protein.faa_NVXQ01000005.1_94@PF00015_full_PFAM.547.725:5e-09[&&NHX:Type=GTDB:gtdb_class=c__Alphaproteobacteria:gtdb_domain=d__Bacteria:gtdb_family=f__Rhizobiaceae:gtdb_genus=g__Hoeflea:gtdb_order=o__Rhizobiales:gtdb_phylum=p__Proteobacteria:gtdb_species=s__Hoeflea sp002733955:heptad=MCP-36H:species=d__Bacteria_p__Proteobacteria_c__Alphaproteobacteria_o__Rhizobiales_f__Rhizobiaceae_g__Hoeflea_s__Hoeflea sp002733955])0.968:0.0279582[&&NHX:Sample_counter=:Type_counter=GTDB--2:capture_class_counter=:capture_domain_counter=:capture_family_counter=:capture_genus_counter=:capture_order_counter=:capture_phylum_counter=:capture_species_counter=:evoltype=D:gtdb_class_counter=c__Alphaproteobacteria--2:gtdb_domain_counter=d__Bacteria--2:gtdb_family_counter=f__Rhizobiaceae--2:gtdb_genus_counter=g__Hoeflea--2:gtdb_order_counter=o__Rhizobiales--2:gtdb_phylum_counter=p__Proteobacteria--2:gtdb_species_counter=s__Hoeflea halophila--1||s__Hoeflea sp002733955--1:heptad_counter=MCP-36H--2:lbd_counter=:lca=d__Bacteria:lca_tree=g__Hoeflea:name=N592711:ref_name_counter=])0.533:0.0153672[&&NHX:Sample_counter=:Type_counter=GTDB--3:capture_class_counter=:capture_domain_counter=:capture_family_counter=:capture_genus_counter=:capture_order_counter=:capture_phylum_counter=:capture_species_counter=:evoltype=D:gtdb_class_counter=c__Alphaproteobacteria--3:gtdb_domain_counter=d__Bacteria--3:gtdb_family_counter=f__Rhizobiaceae--3:gtdb_genus_counter=g__Hoeflea--3:gtdb_order_counter=o__Rhizobiales--3:gtdb_phylum_counter=p__Proteobacteria--3:gtdb_species_counter=s__Hoeflea halophila--1||s__Hoeflea sp002733955--1||s__Hoeflea sp902498795--1:heptad_counter=MCP-36H--3:lbd_counter=:lca=d__Bacteria:lca_tree=g__Hoeflea:name=N592712:ref_name_counter=])0.838:0.016814[&&NHX:Sample_counter=:Type_counter=GTDB--4:capture_class_counter=:capture_domain_counter=:capture_family_counter=:capture_genus_counter=:capture_order_counter=:capture_phylum_counter=:capture_species_counter=:evoltype=D:gtdb_class_counter=c__Alphaproteobacteria--4:gtdb_domain_counter=d__Bacteria--4:gtdb_family_counter=f__Rhizobiaceae--4:gtdb_genus_counter=g__Hoeflea--4:gtdb_order_counter=o__Rhizobiales--4:gtdb_phylum_counter=p__Proteobacteria--4:gtdb_species_counter=s__Hoeflea halophila--1||s__Hoeflea sp002733955--1||s__Hoeflea sp018829385--1||s__Hoeflea sp902498795--1:heptad_counter=MCP-36H--4:lbd_counter=:lca=d__Bacteria:lca_tree=g__Hoeflea:name=N592713:ref_name_counter=])0.972:0.0658562[&&NHX:Sample_counter=:Type_counter=GTDB--9:capture_class_counter=:capture_domain_counter=:capture_family_counter=:capture_genus_counter=:capture_order_counter=:capture_phylum_counter=:capture_species_counter=:evoltype=D:gtdb_class_counter=c__Alphaproteobacteria--9:gtdb_domain_counter=d__Bacteria--9:gtdb_family_counter=f__Rhizobiaceae--9:gtdb_genus_counter=g__Hoeflea--9:gtdb_order_counter=o__Rhizobiales--9:gtdb_phylum_counter=p__Proteobacteria--9:gtdb_species_counter=s__Hoeflea halophila--1||s__Hoeflea olei--1||s__Hoeflea sp000759435--1||s__Hoeflea sp001011155--1||s__Hoeflea sp002733955--1||s__Hoeflea sp014359905--1||s__Hoeflea sp018829385--1||s__Hoeflea sp019084245--1||s__Hoeflea sp902498795--1:heptad_counter=MCP-36H--9:lbd_counter=:lca=d__Bacteria:lca_tree=g__Hoeflea:name=N592714:ref_name_counter=],(((RS_GCF_001703635.1_protein.faa_NZ_LQZT01000018.1_27@PF00015_full_PFAM.493.665:0.0215369[&&NHX:Type=GTDB:gtdb_class=c__Alphaproteobacteria:gtdb_domain=d__Bacteria:gtdb_family=f__Rhizobiaceae:gtdb_genus=g__Hoeflea:gtdb_order=o__Rhizobiales:gtdb_phylum=p__Proteobacteria:gtdb_species=s__Hoeflea olei:heptad=MCP-36H:species=d__Bacteria_p__Proteobacteria_c__Alphaproteobacteria_o__Rhizobiales_f__Rhizobiaceae_g__Hoeflea_s__Hoeflea olei],((GB_GCA_014359905.1_protein.faa_JACIYP010000024.1_51@PF00015_full_PFAM.493.671:0.0148606[&&NHX:Type=GTDB:gtdb_class=c__Alphaproteobacteria:gtdb_domain=d__Bacteria:gtdb_family=f__Rhizobiaceae:gtdb_genus=g__Hoeflea:gtdb_order=o__Rhizobiales:gtdb_phylum=p__Proteobacteria:gtdb_species=s__Hoeflea sp014359905:heptad=MCP-36H:species=d__Bacteria_p__Proteobacteria_c__Alphaproteobacteria_o__Rhizobiales_f__Rhizobiaceae_g__Hoeflea_s__Hoeflea sp014359905],RS_GCF_000759435.1_protein.faa_NZ_JRJG01000058.1_9@PF00015_full_PFAM.492.663:0.0388434[&&NHX:Type=GTDB:gtdb_class=c__Alphaproteobacteria:gtdb_domain=d__Bacteria:gtdb_family=f__Rhizobiaceae:gtdb_genus=g__Hoeflea:gtdb_order=o__Rhizobiales:gtdb_phylum=p__Proteobacteria:gtdb_species=s__Hoeflea sp000759435:heptad=MCP-36H:species=d__Bacteria_p__Proteobacteria_c__Alphaproteobacteria_o__Rhizobiales_f__Rhizobiaceae_g__Hoeflea_s__Hoeflea sp000759435])0.989:0.046935[&&NHX:Sample_counter=:Type_counter=GTDB--2:capture_class_counter=:capture_domain_counter=:capture_family_counter=:capture_genus_counter=:capture_order_counter=:capture_phylum_counter=:capture_species_counter=:evoltype=D:gtdb_class_counter=c__Alphaproteobacteria--2:gtdb_domain_counter=d__Bacteria--2:gtdb_family_counter=f__Rhizobiaceae--2:gtdb_genus_counter=g__Hoeflea--2:gtdb_order_counter=o__Rhizobiales--2:gtdb_phylum_counter=p__Proteobacteria--2:gtdb_species_counter=s__Hoeflea sp000759435--1||s__Hoeflea sp014359905--1:heptad_counter=MCP-36H--2:lbd_counter=:lca=d__Bacteria:lca_tree=g__Hoeflea:name=N592718:ref_name_counter=],((RS_GCF_902498795.1_protein.faa_NZ_LR701572.1_420@PF00015_full_PFAM.487.673:0.0352437[&&NHX:Type=GTDB:gtdb_class=c__Alphaproteobacteria:gtdb_domain=d__Bacteria:gtdb_family=f__Rhizobiaceae:gtdb_genus=g__Hoeflea:gtdb_order=o__Rhizobiales:gtdb_phylum=p__Proteobacteria:gtdb_species=s__Hoeflea sp902498795:heptad=MCP-36H:species=d__Bacteria_p__Proteobacteria_c__Alphaproteobacteria_o__Rhizobiales_f__Rhizobiaceae_g__Hoeflea_s__Hoeflea sp902498795],GB_GCA_018829385.1_protein.faa_JAHJUC010000203.1_2@PF00015_full_PFAM.492.669:0.022678[&&NHX:Type=GTDB:gtdb_class=c__Alphaproteobacteria:gtdb_domain=d__Bacteria:gtdb_family=f__Rhizobiaceae:gtdb_genus=g__Hoeflea:gtdb_order=o__Rhizobiales:gtdb_phylum=p__Proteobacteria:gtdb_species=s__Hoeflea sp018829385:heptad=MCP-36H:species=d__Bacteria_p__Proteobacteria_c__Alphaproteobacteria_o__Rhizobiales_f__Rhizobiaceae_g__Hoeflea_s__Hoeflea sp018829385])0.981:0.0456024[&&NHX:Sample_counter=:Type_counter=GTDB--2:capture_class_counter=:capture_domain_counter=:capture_family_counter=:capture_genus_counter=:capture_order_counter=:capture_phylum_counter=:capture_species_counter=:evoltype=D:gtdb_class_counter=c__Alphaproteobacteria--2:gtdb_domain_counter=d__Bacteria--2:gtdb_family_counter=f__Rhizobiaceae--2:gtdb_genus_counter=g__Hoeflea--2:gtdb_order_counter=o__Rhizobiales--2:gtdb_phylum_counter=p__Proteobacteria--2:gtdb_species_counter=s__Hoeflea sp018829385--1||s__Hoeflea sp902498795--1:heptad_counter=MCP-36H--2:lbd_counter=:lca=d__Bacteria:lca_tree=g__Hoeflea:name=N592721:ref_name_counter=],(RS_GCF_900220985.1_protein.faa_NZ_OCPC01000001.1_902@PF00015_full_PFAM.492.663:0.0148579[&&NHX:Type=GTDB:gtdb_class=c__Alphaproteobacteria:gtdb_domain=d__Bacteria:gtdb_family=f__Rhizobiaceae:gtdb_genus=g__Hoeflea:gtdb_order=o__Rhizobiales:gtdb_phylum=p__Proteobacteria:gtdb_species=s__Hoeflea halophila:heptad=MCP-36H:species=d__Bacteria_p__Proteobacteria_c__Alphaproteobacteria_o__Rhizobiales_f__Rhizobiaceae_g__Hoeflea_s__Hoeflea halophila],GB_GCA_002733955.1_protein.faa_NVXQ01000038.1_14@PF00015_full_PFAM.489.662:0.0208142[&&NHX:Type=GTDB:gtdb_class=c__Alphaproteobacteria:gtdb_domain=d__Bacteria:gtdb_family=f__Rhizobiaceae:gtdb_genus=g__Hoeflea:gtdb_order=o__Rhizobiales:gtdb_phylum=p__Proteobacteria:gtdb_species=s__Hoeflea sp002733955:heptad=MCP-36H:species=d__Bacteria_p__Proteobacteria_c__Alphaproteobacteria_o__Rhizobiales_f__Rhizobiaceae_g__Hoeflea_s__Hoeflea sp002733955])0.815:0.0123345[&&NHX:Sample_counter=:Type_counter=GTDB--2:capture_class_counter=:capture_domain_counter=:capture_family_counter=:capture_genus_counter=:capture_order_counter=:capture_phylum_counter=:capture_species_counter=:evoltype=D:gtdb_class_counter=c__Alphaproteobacteria--2:gtdb_domain_counter=d__Bacteria--2:gtdb_family_counter=f__Rhizobiaceae--2:gtdb_genus_counter=g__Hoeflea--2:gtdb_order_counter=o__Rhizobiales--2:gtdb_phylum_counter=p__Proteobacteria--2:gtdb_species_counter=s__Hoeflea halophila--1||s__Hoeflea sp002733955--1:heptad_counter=MCP-36H--2:lbd_counter=:lca=d__Bacteria:lca_tree=g__Hoeflea:name=N592724:ref_name_counter=])0.386:0.0192116[&&NHX:Sample_counter=:Type_counter=GTDB--4:capture_class_counter=:capture_domain_counter=:capture_family_counter=:capture_genus_counter=:capture_order_counter=:capture_phylum_counter=:capture_species_counter=:evoltype=D:gtdb_class_counter=c__Alphaproteobacteria--4:gtdb_domain_counter=d__Bacteria--4:gtdb_family_counter=f__Rhizobiaceae--4:gtdb_genus_counter=g__Hoeflea--4:gtdb_order_counter=o__Rhizobiales--4:gtdb_phylum_counter=p__Proteobacteria--4:gtdb_species_counter=s__Hoeflea halophila--1||s__Hoeflea sp002733955--1||s__Hoeflea sp018829385--1||s__Hoeflea sp902498795--1:heptad_counter=MCP-36H--4:lbd_counter=:lca=d__Bacteria:lca_tree=g__Hoeflea:name=N592725:ref_name_counter=])0.873:0.0284344[&&NHX:Sample_counter=:Type_counter=GTDB--6:capture_class_counter=:capture_domain_counter=:capture_family_counter=:capture_genus_counter=:capture_order_counter=:capture_phylum_counter=:capture_species_counter=:evoltype=D:gtdb_class_counter=c__Alphaproteobacteria--6:gtdb_domain_counter=d__Bacteria--6:gtdb_family_counter=f__Rhizobiaceae--6:gtdb_genus_counter=g__Hoeflea--6:gtdb_order_counter=o__Rhizobiales--6:gtdb_phylum_counter=p__Proteobacteria--6:gtdb_species_counter=s__Hoeflea halophila--1||s__Hoeflea sp000759435--1||s__Hoeflea sp002733955--1||s__Hoeflea sp014359905--1||s__Hoeflea sp018829385--1||s__Hoeflea sp902498795--1:heptad_counter=MCP-36H--6:lbd_counter=:lca=d__Bacteria:lca_tree=g__Hoeflea:name=N592726:ref_name_counter=])0.991:0.0958743[&&NHX:Sample_counter=:Type_counter=GTDB--7:capture_class_counter=:capture_domain_counter=:capture_family_counter=:capture_genus_counter=:capture_order_counter=:capture_phylum_counter=:capture_species_counter=:evoltype=D:gtdb_class_counter=c__Alphaproteobacteria--7:gtdb_domain_counter=d__Bacteria--7:gtdb_family_counter=f__Rhizobiaceae--7:gtdb_genus_counter=g__Hoeflea--7:gtdb_order_counter=o__Rhizobiales--7:gtdb_phylum_counter=p__Proteobacteria--7:gtdb_species_counter=s__Hoeflea halophila--1||s__Hoeflea olei--1||s__Hoeflea sp000759435--1||s__Hoeflea sp002733955--1||s__Hoeflea sp014359905--1||s__Hoeflea sp018829385--1||s__Hoeflea sp902498795--1:heptad_counter=MCP-36H--7:lbd_counter=:lca=d__Bacteria:lca_tree=g__Hoeflea:name=N592727:ref_name_counter=],((RS_GCF_003182275.1_protein.faa_NZ_QGTR01000006.1_187@PF00015_full_PFAM.396.612:0.0344853[&&NHX:Type=GTDB:gtdb_class=c__Alphaproteobacteria:gtdb_domain=d__Bacteria:gtdb_family=f__Rhizobiaceae:gtdb_genus=g__Hoeflea:gtdb_order=o__Rhizobiales:gtdb_phylum=p__Proteobacteria:gtdb_species=s__Hoeflea marina:heptad=MCP-36H:species=d__Bacteria_p__Proteobacteria_c__Alphaproteobacteria_o__Rhizobiales_f__Rhizobiaceae_g__Hoeflea_s__Hoeflea marina],(GB_GCA_014359905.1_protein.faa_JACIYP010000318.1_1@PF00015_full_PFAM.398.583:0.0136306[&&NHX:Type=GTDB:gtdb_class=c__Alphaproteobacteria:gtdb_domain=d__Bacteria:gtdb_family=f__Rhizobiaceae:gtdb_genus=g__Hoeflea:gtdb_order=o__Rhizobiales:gtdb_phylum=p__Proteobacteria:gtdb_species=s__Hoeflea sp014359905:heptad=MCP-36H:species=d__Bacteria_p__Proteobacteria_c__Alphaproteobacteria_o__Rhizobiales_f__Rhizobiaceae_g__Hoeflea_s__Hoeflea sp014359905],(GB_GCA_019084245.1_protein.faa_JAHRFE010000033.1_5@PF00015_full_PFAM.488.675:0.0132285[&&NHX:Type=GTDB:gtdb_class=c__Alphaproteobacteria:gtdb_domain=d__Bacteria:gtdb_family=f__Rhizobiaceae:gtdb_genus=g__Hoeflea:gtdb_order=o__Rhizobiales:gtdb_phylum=p__Proteobacteria:gtdb_species=s__Hoeflea sp019084245:heptad=MCP-36H:species=d__Bacteria_p__Proteobacteria_c__Alphaproteobacteria_o__Rhizobiales_f__Rhizobiaceae_g__Hoeflea_s__Hoeflea sp019084245],RS_GCF_000759435.1_protein.faa_NZ_JRJG01000058.1_8@PF00015_full_PFAM.396.581:0.0116944[&&NHX:Type=GTDB:gtdb_class=c__Alphaproteobacteria:gtdb_domain=d__Bacteria:gtdb_family=f__Rhizobiaceae:gtdb_genus=g__Hoeflea:gtdb_order=o__Rhizobiales:gtdb_phylum=p__Proteobacteria:gtdb_species=s__Hoeflea sp000759435:heptad=MCP-36H:species=d__Bacteria_p__Proteobacteria_c__Alphaproteobacteria_o__Rhizobiales_f__Rhizobiaceae_g__Hoeflea_s__Hoeflea sp000759435])0.32:0.00506944[&&NHX:Sample_counter=:Type_counter=GTDB--2:capture_class_counter=:capture_domain_counter=:capture_family_counter=:capture_genus_counter=:capture_order_counter=:capture_phylum_counter=:capture_species_counter=:evoltype=D:gtdb_class_counter=c__Alphaproteobacteria--2:gtdb_domain_counter=d__Bacteria--2:gtdb_family_counter=f__Rhizobiaceae--2:gtdb_genus_counter=g__Hoeflea--2:gtdb_order_counter=o__Rhizobiales--2:gtdb_phylum_counter=p__Proteobacteria--2:gtdb_species_counter=s__Hoeflea sp000759435--1||s__Hoeflea sp019084245--1:heptad_counter=MCP-36H--2:lbd_counter=:lca=d__Bacteria:lca_tree=g__Hoeflea:name=N592732:ref_name_counter=])0.512:0.0180367[&&NHX:Sample_counter=:Type_counter=GTDB--3:capture_class_counter=:capture_domain_counter=:capture_family_counter=:capture_genus_counter=:capture_order_counter=:capture_phylum_counter=:capture_species_counter=:evoltype=D:gtdb_class_counter=c__Alphaproteobacteria--3:gtdb_domain_counter=d__Bacteria--3:gtdb_family_counter=f__Rhizobiaceae--3:gtdb_genus_counter=g__Hoeflea--3:gtdb_order_counter=o__Rhizobiales--3:gtdb_phylum_counter=p__Proteobacteria--3:gtdb_species_counter=s__Hoeflea sp000759435--1||s__Hoeflea sp014359905--1||s__Hoeflea sp019084245--1:heptad_counter=MCP-36H--3:lbd_counter=:lca=d__Bacteria:lca_tree=g__Hoeflea:name=N592733:ref_name_counter=])1:0.120852[&&NHX:Sample_counter=:Type_counter=GTDB--4:capture_class_counter=:capture_domain_counter=:capture_family_counter=:capture_genus_counter=:capture_order_counter=:capture_phylum_counter=:capture_species_counter=:evoltype=D:gtdb_class_counter=c__Alphaproteobacteria--4:gtdb_domain_counter=d__Bacteria--4:gtdb_family_counter=f__Rhizobiaceae--4:gtdb_genus_counter=g__Hoeflea--4:gtdb_order_counter=o__Rhizobiales--4:gtdb_phylum_counter=p__Proteobacteria--4:gtdb_species_counter=s__Hoeflea marina--1||s__Hoeflea sp000759435--1||s__Hoeflea sp014359905--1||s__Hoeflea sp019084245--1:heptad_counter=MCP-36H--4:lbd_counter=:lca=d__Bacteria:lca_tree=g__Hoeflea:name=N592734:ref_name_counter=],(RS_GCF_004331745.1_protein.faa_NZ_SJST01000011.1_13@PF00015_full_PFAM.404.576:0.0481924[&&NHX:Type=GTDB:gtdb_class=c__Alphaproteobacteria:gtdb_domain=d__Bacteria:gtdb_family=f__Rhizobiaceae:gtdb_genus=g__Oricola:gtdb_order=o__Rhizobiales:gtdb_phylum=p__Proteobacteria:gtdb_species=s__Oricola cellulosilytica:heptad=MCP-36H:species=d__Bacteria_p__Proteobacteria_c__Alphaproteobacteria_o__Rhizobiales_f__Rhizobiaceae_g__Oricola_s__Oricola cellulosilytica],(RS_GCF_004331745.1_protein.faa_NZ_SJST01000011.1_16@PF00015_full_PFAM.395.572:5e-09[&&NHX:Type=GTDB:gtdb_class=c__Alphaproteobacteria:gtdb_domain=d__Bacteria:gtdb_family=f__Rhizobiaceae:gtdb_genus=g__Oricola:gtdb_order=o__Rhizobiales:gtdb_phylum=p__Proteobacteria:gtdb_species=s__Oricola cellulosilytica:heptad=MCP-36H:species=d__Bacteria_p__Proteobacteria_c__Alphaproteobacteria_o__Rhizobiales_f__Rhizobiaceae_g__Oricola_s__Oricola cellulosilytica],RS_GCF_004331745.1_protein.faa_NZ_SJST01000018.1_1@PF00015_full_PFAM.1.111:5e-09[&&NHX:Type=GTDB:gtdb_class=c__Alphaproteobacteria:gtdb_domain=d__Bacteria:gtdb_family=f__Rhizobiaceae:gtdb_genus=g__Oricola:gtdb_order=o__Rhizobiales:gtdb_phylum=p__Proteobacteria:gtdb_species=s__Oricola cellulosilytica:heptad=MCP-36H:species=d__Bacteria_p__Proteobacteria_c__Alphaproteobacteria_o__Rhizobiales_f__Rhizobiaceae_g__Oricola_s__Oricola cellulosilytica])0.943:0.0276034[&&NHX:Sample_counter=:Type_counter=GTDB--2:capture_class_counter=:capture_domain_counter=:capture_family_counter=:capture_genus_counter=:capture_order_counter=:capture_phylum_counter=:capture_species_counter=:evoltype=D:gtdb_class_counter=c__Alphaproteobacteria--2:gtdb_domain_counter=d__Bacteria--2:gtdb_family_counter=f__Rhizobiaceae--2:gtdb_genus_counter=g__Oricola--2:gtdb_order_counter=o__Rhizobiales--2:gtdb_phylum_counter=p__Proteobacteria--2:gtdb_species_counter=s__Oricola cellulosilytica--2:heptad_counter=MCP-36H--2:lbd_counter=:lca=d__Bacteria:lca_tree=s__Oricola cellulosilytica:name=N592738:ref_name_counter=])0.296:0.0117092[&&NHX:Sample_counter=:Type_counter=GTDB--3:capture_class_counter=:capture_domain_counter=:capture_family_counter=:capture_genus_counter=:capture_order_counter=:capture_phylum_counter=:capture_species_counter=:evoltype=D:gtdb_class_counter=c__Alphaproteobacteria--3:gtdb_domain_counter=d__Bacteria--3:gtdb_family_counter=f__Rhizobiaceae--3:gtdb_genus_counter=g__Oricola--3:gtdb_order_counter=o__Rhizobiales--3:gtdb_phylum_counter=p__Proteobacteria--3:gtdb_species_counter=s__Oricola cellulosilytica--3:heptad_counter=MCP-36H--3:lbd_counter=:lca=d__Bacteria:lca_tree=s__Oricola cellulosilytica:name=N592739:ref_name_counter=])0.086:0.0170883[&&NHX:Sample_counter=:Type_counter=GTDB--7:capture_class_counter=:capture_domain_counter=:capture_family_counter=:capture_genus_counter=:capture_order_counter=:capture_phylum_counter=:capture_species_counter=:evoltype=D:gtdb_class_counter=c__Alphaproteobacteria--7:gtdb_domain_counter=d__Bacteria--7:gtdb_family_counter=f__Rhizobiaceae--7:gtdb_genus_counter=g__Hoeflea--4||g__Oricola--3:gtdb_order_counter=o__Rhizobiales--7:gtdb_phylum_counter=p__Proteobacteria--7:gtdb_species_counter=s__Hoeflea marina--1||s__Hoeflea sp000759435--1||s__Hoeflea sp014359905--1||s__Hoeflea sp019084245--1||s__Oricola cellulosilytica--3:heptad_counter=MCP-36H--7:lbd_counter=:lca=d__Bacteria:lca_tree=f__Rhizobiaceae:name=N592740:ref_name_counter=])0.893:0.0490738[&&NHX:Sample_counter=:Type_counter=GTDB--14:capture_class_counter=:capture_domain_counter=:capture_family_counter=:capture_genus_counter=:capture_order_counter=:capture_phylum_counter=:capture_species_counter=:evoltype=D:gtdb_class_counter=c__Alphaproteobacteria--14:gtdb_domain_counter=d__Bacteria--14:gtdb_family_counter=f__Rhizobiaceae--14:gtdb_genus_counter=g__Hoeflea--11||g__Oricola--3:gtdb_order_counter=o__Rhizobiales--14:gtdb_phylum_counter=p__Proteobacteria--14:gtdb_species_counter=s__Hoeflea halophila--1||s__Hoeflea marina--1||s__Hoeflea olei--1||s__Hoeflea sp000759435--2||s__Hoeflea sp002733955--1||s__Hoeflea sp014359905--2||s__Hoeflea sp018829385--1||s__Hoeflea sp019084245--1||s__Hoeflea sp902498795--1||s__Oricola cellulosilytica--3:heptad_counter=MCP-36H--14:lbd_counter=:lca=d__Bacteria:lca_tree=f__Rhizobiaceae:name=N592741:ref_name_counter=],(GB_GCA_002709005.1_protein.faa_PAPH01000047.1_2@PF00015_full_PFAM.486.671:0.0729354[&&NHX:Type=GTDB:gtdb_class=c__Alphaproteobacteria:gtdb_domain=d__Bacteria:gtdb_family=f__Rhizobiaceae:gtdb_genus=g__Pseudohoeflea:gtdb_order=o__Rhizobiales:gtdb_phylum=p__Proteobacteria:gtdb_species=s__Pseudohoeflea sp002709005:heptad=MCP-36H:species=d__Bacteria_p__Proteobacteria_c__Alphaproteobacteria_o__Rhizobiales_f__Rhizobiaceae_g__Pseudohoeflea_s__Pseudohoeflea sp002709005],ea0784a3-2f4b-4b60-b92e-2935c6d276b3_5@MCPsignal.347.408:0.406828[&&NHX:Sample=rhizpot1:Type=capture:capture_class=c__Gammaproteobacteria:capture_domain=d__Bacteria:capture_family=f__Halomonadaceae:capture_genus=g__Chromohalobacter:capture_order=o__Pseudomonadales:capture_phylum=p__Proteobacteria:capture_species=s__Chromohalobacter japonicus:heptad=MCP-36H])0.77:0.0570772[&&NHX:Sample_counter=rhizpot1--1:Type_counter=GTDB--1||capture--1:capture_class_counter=c__Gammaproteobacteria--1:capture_domain_counter=d__Bacteria--1:capture_family_counter=f__Halomonadaceae--1:capture_genus_counter=g__Chromohalobacter--1:capture_order_counter=o__Pseudomonadales--1:capture_phylum_counter=p__Proteobacteria--1:capture_species_counter=s__Chromohalobacter japonicus--1:gtdb_class_counter=c__Alphaproteobacteria--1:gtdb_domain_counter=d__Bacteria--1:gtdb_family_counter=f__Rhizobiaceae--1:gtdb_genus_counter=g__Pseudohoeflea--1:gtdb_order_counter=o__Rhizobiales--1:gtdb_phylum_counter=p__Proteobacteria--1:gtdb_species_counter=s__Pseudohoeflea sp002709005--1:heptad_counter=MCP-36H--2:lbd_counter=:lca_tree=s__Pseudohoeflea sp002709005:name=N592744:ref_name_counter=])0.921:0.0597271[&&NHX:Sample_counter=rhizpot1--1:Type_counter=GTDB--15||capture--1:capture_class_counter=c__Gammaproteobacteria--1:capture_domain_counter=d__Bacteria--1:capture_family_counter=f__Halomonadaceae--1:capture_genus_counter=g__Chromohalobacter--1:capture_order_counter=o__Pseudomonadales--1:capture_phylum_counter=p__Proteobacteria--1:capture_species_counter=s__Chromohalobacter japonicus--1:evoltype=D:gtdb_class_counter=c__Alphaproteobacteria--15:gtdb_domain_counter=d__Bacteria--15:gtdb_family_counter=f__Rhizobiaceae--15:gtdb_genus_counter=g__Hoeflea--11||g__Oricola--3||g__Pseudohoeflea--1:gtdb_order_counter=o__Rhizobiales--15:gtdb_phylum_counter=p__Proteobacteria--15:gtdb_species_counter=s__Hoeflea halophila--1||s__Hoeflea marina--1||s__Hoeflea olei--1||s__Hoeflea sp000759435--2||s__Hoeflea sp002733955--1||s__Hoeflea sp014359905--2||s__Hoeflea sp018829385--1||s__Hoeflea sp019084245--1||s__Hoeflea sp902498795--1||s__Oricola cellulosilytica--3||s__Pseudohoeflea sp002709005--1:heptad_counter=MCP-36H--16:lbd_counter=:lca=d__Bacteria:lca_tree=f__Rhizobiaceae:name=N592745:ref_name_counter=])0.95:0.0551563[&&NHX:Sample_counter=rhizpot1--1:Type_counter=GTDB--24||capture--1:capture_class_counter=c__Gammaproteobacteria--1:capture_domain_counter=d__Bacteria--1:capture_family_counter=f__Halomonadaceae--1:capture_genus_counter=g__Chromohalobacter--1:capture_order_counter=o__Pseudomonadales--1:capture_phylum_counter=p__Proteobacteria--1:capture_species_counter=s__Chromohalobacter japonicus--1:evoltype=D:gtdb_class_counter=c__Alphaproteobacteria--24:gtdb_domain_counter=d__Bacteria--24:gtdb_family_counter=f__Rhizobiaceae--24:gtdb_genus_counter=g__Hoeflea--20||g__Oricola--3||g__Pseudohoeflea--1:gtdb_order_counter=o__Rhizobiales--24:gtdb_phylum_counter=p__Proteobacteria--24:gtdb_species_counter=s__Hoeflea halophila--2||s__Hoeflea marina--1||s__Hoeflea olei--2||s__Hoeflea sp000759435--3||s__Hoeflea sp001011155--1||s__Hoeflea sp002733955--2||s__Hoeflea sp014359905--3||s__Hoeflea sp018829385--2||s__Hoeflea sp019084245--2||s__Hoeflea sp902498795--2||s__Oricola cellulosilytica--3||s__Pseudohoeflea sp002709005--1:heptad_counter=MCP-36H--25:lbd_counter=:lca=d__Bacteria:lca_tree=f__Rhizobiaceae:name=N592746:ref_name_counter=])0.928:0.0359999[&&NHX:Sample_counter=rhizpot1--1||rhiztom3--2:Type_counter=GTDB--34||capture--3:besthit_avg=57.3:besthit_max=57.3:besthit_min=57.3:besthit_std=0:besthit_sum=57.3:bitscore_avg=129.0:bitscore_max=129.0:bitscore_min=129.0:bitscore_std=0:bitscore_sum=129.0:capture_class_counter=c__Alphaproteobacteria--1||c__Gammaproteobacteria--1||c__Synergistia--1:capture_domain_counter=d__Bacteria--3:capture_family_counter=f__Halomonadaceae--1||f__Magnetospirillaceae--1||f__Thermovirgaceae--1:capture_genus_counter=g__Chromohalobacter--1||g__Phaeospirillum--1||g__UBA2252--1:capture_order_counter=o__Pseudomonadales--1||o__Rhodospirillales--1||o__Synergistales--1:capture_phylum_counter=p__Proteobacteria--2||p__Synergistota--1:capture_species_counter=s__Chromohalobacter japonicus--1||s__Phaeospirillum fulvum_B--1||s__UBA2252 sp002382605--1:evalue_avg=4.3e-38:evalue_max=4.3e-38:evalue_min=4.3e-38:evalue_std=0:evalue_sum=4.3e-38:evoltype=D:gapopen_avg=0.0:gapopen_max=0.0:gapopen_min=0.0:gapopen_std=0:gapopen_sum=0.0:gtdb_class_counter=c__Alphaproteobacteria--34:gtdb_domain_counter=d__Bacteria--34:gtdb_family_counter=f__Rhizobiaceae--34:gtdb_genus_counter=g__Ensifer_A--2||g__Hoeflea--21||g__Lentilitoribacter--3||g__Oricola--7||g__Pseudohoeflea--1:gtdb_order_counter=o__Rhizobiales--34:gtdb_phylum_counter=p__Proteobacteria--34:gtdb_species_counter=s__Ensifer_A adhaerens_A--1||s__Ensifer_A sp900467685--1||s__Hoeflea halophila--2||s__Hoeflea marina--2||s__Hoeflea olei--2||s__Hoeflea sp000759435--3||s__Hoeflea sp001011155--1||s__Hoeflea sp002733955--2||s__Hoeflea sp014359905--3||s__Hoeflea sp018829385--2||s__Hoeflea sp019084245--2||s__Hoeflea sp902498795--2||s__Lentilitoribacter sp017644105--1||s__Lentilitoribacter sp900537175--1||s__Lentilitoribacter sp905479965--1||s__Oricola cellulosilytica--3||s__Oricola sp002698425--1||s__Oricola sp002706335--1||s__Oricola sp014904745--1||s__Oricola thermophila--1||s__Pseudohoeflea sp002709005--1:heptad_counter=MCP-36H--37:lbd_counter=:lca=d__Bacteria:lca_tree=f__Rhizobiaceae:length_avg=143.0:length_max=143.0:length_min=143.0:length_std=0:length_sum=143.0:mismatch_avg=61.0:mismatch_max=61.0:mismatch_min=61.0:mismatch_std=0:mismatch_sum=61.0:name=N592747:qcovhsp_avg=99.3:qcovhsp_max=99.3:qcovhsp_min=99.3:qcovhsp_std=0:qcovhsp_sum=99.3:qend_avg=143.0:qend_max=143.0:qend_min=143.0:qend_std=0:qend_sum=143.0:qstart_avg=1.0:qstart_max=1.0:qstart_min=1.0:qstart_std=0:qstart_sum=1.0:ref_name_counter=RS_GCF_017599385.1_protein.faa_NZ_JAGFPK010000002.1_231@PF00015_full_PFAM.406.594--1:scovhsp_avg=76.1:scovhsp_max=76.1:scovhsp_min=76.1:scovhsp_std=0:scovhsp_sum=76.1:send_avg=164.0:send_max=164.0:send_min=164.0:send_std=0:send_sum=164.0:sstart_avg=22.0:sstart_max=22.0:sstart_min=22.0:sstart_std=0:sstart_sum=22.0])0.821:0.020976[&&NHX:Sample_counter=rhizpot1--1||rhizpot3--1||rhiztom1--12||rhiztom2--9||rhiztom3--22:Type_counter=GTDB--84||capture--45:besthit_avg=91.53125:besthit_max=100.0:besthit_min=57.3:besthit_std=11.233545314039581:besthit_sum=2929.0:bitscore_avg=196.75:bitscore_max=271.0:bitscore_min=119.0:bitscore_std=46.10856753359401:bitscore_sum=6296.0:capture_class_counter=c__Alphaproteobacteria--34||c__Gammaproteobacteria--10||c__Synergistia--1:capture_domain_counter=d__Bacteria--45:capture_family_counter=f__Azospirillaceae--3||f__Burkholderiaceae--2||f__Caulobacteraceae--3||f__Enterobacteriaceae--2||f__Ferrovibrionaceae--1||f__Halomonadaceae--1||f__Magnetospirillaceae--1||f__Rhizobiaceae--26||f__Shewanellaceae--5||f__Thermovirgaceae--1:capture_genus_counter=g__Allorhizobium--4||g__Azospirillum--1||g__CAHJWH01--2||g__Caulobacter--1||g__Chromohalobacter--1||g__Desertibacter--2||g__Ferrovibrio--1||g__Mixta--2||g__Pandoraea--2||g__Phaeospirillum--1||g__Shewanella--5||g__Shinella--21||g__Sinorhizobium--1||g__UBA2252--1:capture_order_counter=o__Azospirillales--3||o__Burkholderiales--2||o__Caulobacterales--3||o__Enterobacterales--7||o__Ferrovibrionales--1||o__Pseudomonadales--1||o__Rhizobiales--26||o__Rhodospirillales--1||o__Synergistales--1:capture_phylum_counter=p__Proteobacteria--44||p__Synergistota--1:capture_species_counter=s__Allorhizobium albertimagni--2||s__Allorhizobium rosettiformans--1||s__Allorhizobium sp900470155--1||s__Azospirillum rugosum--1||s__CAHJWH01 sp009765965--2||s__Caulobacter sp003185805--1||s__Chromohalobacter japonicus--1||s__Desertibacter sp017355985--2||s__Ferrovibrio sp002482765--1||s__Mixta gaviniae--2||s__Pandoraea aquatica--1||s__Pandoraea oxalativorans--1||s__Phaeospirillum fulvum_B--1||s__Shewanella sp000832025--5||s__Shinella fusca--21||s__Sinorhizobium sp001854885--1||s__UBA2252 sp002382605--1:evalue_avg=2.4194844196895797e-36:evalue_max=7.73e-35:evalue_min=4.1e-94:evalue_std=1.3664143533730598e-35:evalue_sum=7.742350143006655e-35:gapopen_avg=0.09375:gapopen_max=2.0:gapopen_min=0.0:gapopen_std=0.3901509219974802:gapopen_sum=3.0:gtdb_class_counter=c__Alphaproteobacteria--84:gtdb_domain_counter=d__Bacteria--84:gtdb_family_counter=f__Rhizobiaceae--84:gtdb_genus_counter=g__Allorhizobium--44||g__Ensifer_A--2||g__Hoeflea--21||g__Lentilitoribacter--3||g__Oricola--9||g__Pararhizobium--1||g__Pseudohoeflea--1||g__Rhizobium--1||g__Rhizobium_A--1||g__Shinella--1:gtdb_order_counter=o__Rhizobiales--84:gtdb_phylum_counter=p__Proteobacteria--84:gtdb_species_counter=s__Allorhizobium albertimagni--1||s__Allorhizobium daejeonense--1||s__Allorhizobium desertarenae--1||s__Allorhizobium glycinendophyticum--1||s__Allorhizobium halophytocola--1||s__Allorhizobium ipomoeae--1||s__Allorhizobium lividum--1||s__Allorhizobium naphthalenivorans_A--1||s__Allorhizobium oryziradicis--1||s__Allorhizobium rhizophilum--1||s__Allorhizobium rosettiformans--1||s__Allorhizobium selenitireducens--1||s__Allorhizobium sp000247475--1||s__Allorhizobium sp001296045--1||s__Allorhizobium sp001429245--1||s__Allorhizobium sp001713475--1||s__Allorhizobium sp001724035--1||s__Allorhizobium sp002600635--1||s__Allorhizobium sp002855515--1||s__Allorhizobium sp003248775--1||s__Allorhizobium sp003501385--1||s__Allorhizobium sp003527225--1||s__Allorhizobium sp012276985--1||s__Allorhizobium sp014237835--1||s__Allorhizobium sp017599385--1||s__Allorhizobium sp900156055--1||s__Allorhizobium sp900176345--1||s__Allorhizobium sp900465755--1||s__Allorhizobium sp900466945--1||s__Allorhizobium sp900470155--1||s__Allorhizobium sp900473245--1||s__Allorhizobium sp900473745--1||s__Allorhizobium sp900473805--1||s__Allorhizobium sp902706095--1||s__Allorhizobium taibaishanense--1||s__Allorhizobium terrae--1||s__Allorhizobium undicola--1||s__Allorhizobium vitis--1||s__Allorhizobium vitis_A--1||s__Allorhizobium vitis_B--1||s__Allorhizobium vitis_D--1||s__Allorhizobium vitis_E--1||s__Allorhizobium vitis_F--1||s__Allorhizobium wuzhouense--1||s__Ensifer_A adhaerens_A--1||s__Ensifer_A sp900467685--1||s__Hoeflea halophila--2||s__Hoeflea marina--2||s__Hoeflea olei--2||s__Hoeflea sp000759435--3||s__Hoeflea sp001011155--1||s__Hoeflea sp002733955--2||s__Hoeflea sp014359905--3||s__Hoeflea sp018829385--2||s__Hoeflea sp019084245--2||s__Hoeflea sp902498795--2||s__Lentilitoribacter sp017644105--1||s__Lentilitoribacter sp900537175--1||s__Lentilitoribacter sp905479965--1||s__Oricola cellulosilytica--4||s__Oricola sp002698425--1||s__Oricola sp002706335--1||s__Oricola sp014904745--2||s__Oricola thermophila--1||s__Pararhizobium oryzae--1||s__Pseudohoeflea sp002709005--1||s__Rhizobium rhizogenes_C--1||s__Rhizobium_A pseudoryzae--1||s__Shinella fusca--1:heptad_counter=MCP-36H--129:lbd_counter=:lca_tree=f__Rhizobiaceae:length_avg=126.9375:length_max=155.0:length_min=91.0:length_std=23.72549669761177:length_sum=4062.0:mismatch_avg=10.8125:mismatch_max=61.0:mismatch_min=0.0:mismatch_std=14.507923307960978:mismatch_sum=346.0:name=N592748:qcovhsp_avg=99.68125:qcovhsp_max=100.0:qcovhsp_min=97.1:qcovhsp_std=0.6029162997598675:qcovhsp_sum=3189.8:qend_avg=127.21875:qend_max=155.0:qend_min=91.0:qend_std=23.673497329428358:qend_sum=4071.0:qstart_avg=1.28125:qstart_max=3.0:qstart_min=1.0:qstart_std=0.5226714875243987:qstart_sum=41.0:ref_name_counter=GB_GCA_900466945.1_protein.faa_UBNV01000010.1_462@PF00015_full_PFAM.411.583--6||RS_GCF_000300855.1_protein.faa_NZ_ALJF01000011.1_55@PF00015_full_PFAM.412.583--2||RS_GCF_003985125.1_protein.faa_NZ_ML133589.1_15@PF00015_full_PFAM.349.528--1||RS_GCF_004912145.1_protein.faa_NZ_STGT01000002.1_473@PF00015_full_PFAM.411.583--1||RS_GCF_014198335.1_protein.faa_NZ_JACIHH010000002.1_962@PF00015_full_PFAM.349.530--1||RS_GCF_014203155.1_protein.faa_NZ_JACHIK010000025.1_19@PF00015_full_PFAM.408.586--19||RS_GCF_017599385.1_protein.faa_NZ_JAGFPK010000002.1_231@PF00015_full_PFAM.406.594--2:scovhsp_avg=71.725:scovhsp_max=90.6:scovhsp_min=51.1:scovhsp_std=13.718835650772377:scovhsp_sum=2295.2:send_avg=149.4375:send_max=164.0:send_min=98.0:send_std=20.92372861979525:send_sum=4782.0:sstart_avg=23.59375:sstart_max=67.0:sstart_min=4.0:sstart_std=19.87519019994201:sstart_sum=755.0])0.097:0.00861305[&&NHX:Sample_counter=rhizpot1--1||rhizpot3--1||rhiztom1--12||rhiztom2--9||rhiztom3--22:Type_counter=GTDB--85||capture--45:besthit_avg=91.53125:besthit_max=100.0:besthit_min=57.3:besthit_std=11.233545314039581:besthit_sum=2929.0:bitscore_avg=196.75:bitscore_max=271.0:bitscore_min=119.0:bitscore_std=46.10856753359401:bitscore_sum=6296.0:capture_class_counter=c__Alphaproteobacteria--34||c__Gammaproteobacteria--10||c__Synergistia--1:capture_domain_counter=d__Bacteria--45:capture_family_counter=f__Azospirillaceae--3||f__Burkholderiaceae--2||f__Caulobacteraceae--3||f__Enterobacteriaceae--2||f__Ferrovibrionaceae--1||f__Halomonadaceae--1||f__Magnetospirillaceae--1||f__Rhizobiaceae--26||f__Shewanellaceae--5||f__Thermovirgaceae--1:capture_genus_counter=g__Allorhizobium--4||g__Azospirillum--1||g__CAHJWH01--2||g__Caulobacter--1||g__Chromohalobacter--1||g__Desertibacter--2||g__Ferrovibrio--1||g__Mixta--2||g__Pandoraea--2||g__Phaeospirillum--1||g__Shewanella--5||g__Shinella--21||g__Sinorhizobium--1||g__UBA2252--1:capture_order_counter=o__Azospirillales--3||o__Burkholderiales--2||o__Caulobacterales--3||o__Enterobacterales--7||o__Ferrovibrionales--1||o__Pseudomonadales--1||o__Rhizobiales--26||o__Rhodospirillales--1||o__Synergistales--1:capture_phylum_counter=p__Proteobacteria--44||p__Synergistota--1:capture_species_counter=s__Allorhizobium albertimagni--2||s__Allorhizobium rosettiformans--1||s__Allorhizobium sp900470155--1||s__Azospirillum rugosum--1||s__CAHJWH01 sp009765965--2||s__Caulobacter sp003185805--1||s__Chromohalobacter japonicus--1||s__Desertibacter sp017355985--2||s__Ferrovibrio sp002482765--1||s__Mixta gaviniae--2||s__Pandoraea aquatica--1||s__Pandoraea oxalativorans--1||s__Phaeospirillum fulvum_B--1||s__Shewanella sp000832025--5||s__Shinella fusca--21||s__Sinorhizobium sp001854885--1||s__UBA2252 sp002382605--1:evalue_avg=2.4194844196895797e-36:evalue_max=7.73e-35:evalue_min=4.1e-94:evalue_std=1.3664143533730598e-35:evalue_sum=7.742350143006655e-35:gapopen_avg=0.09375:gapopen_max=2.0:gapopen_min=0.0:gapopen_std=0.3901509219974802:gapopen_sum=3.0:gtdb_class_counter=c__Alphaproteobacteria--85:gtdb_domain_counter=d__Bacteria--85:gtdb_family_counter=f__Rhizobiaceae--85:gtdb_genus_counter=g__Allorhizobium--44||g__Ensifer_A--2||g__FKL33--1||g__Hoeflea--21||g__Lentilitoribacter--3||g__Oricola--9||g__Pararhizobium--1||g__Pseudohoeflea--1||g__Rhizobium--1||g__Rhizobium_A--1||g__Shinella--1:gtdb_order_counter=o__Rhizobiales--85:gtdb_phylum_counter=p__Proteobacteria--85:gtdb_species_counter=s__Allorhizobium albertimagni--1||s__Allorhizobium daejeonense--1||s__Allorhizobium desertarenae--1||s__Allorhizobium glycinendophyticum--1||s__Allorhizobium halophytocola--1||s__Allorhizobium ipomoeae--1||s__Allorhizobium lividum--1||s__Allorhizobium naphthalenivorans_A--1||s__Allorhizobium oryziradicis--1||s__Allorhizobium rhizophilum--1||s__Allorhizobium rosettiformans--1||s__Allorhizobium selenitireducens--1||s__Allorhizobium sp000247475--1||s__Allorhizobium sp001296045--1||s__Allorhizobium sp001429245--1||s__Allorhizobium sp001713475--1||s__Allorhizobium sp001724035--1||s__Allorhizobium sp002600635--1||s__Allorhizobium sp002855515--1||s__Allorhizobium sp003248775--1||s__Allorhizobium sp003501385--1||s__Allorhizobium sp003527225--1||s__Allorhizobium sp012276985--1||s__Allorhizobium sp014237835--1||s__Allorhizobium sp017599385--1||s__Allorhizobium sp900156055--1||s__Allorhizobium sp900176345--1||s__Allorhizobium sp900465755--1||s__Allorhizobium sp900466945--1||s__Allorhizobium sp900470155--1||s__Allorhizobium sp900473245--1||s__Allorhizobium sp900473745--1||s__Allorhizobium sp900473805--1||s__Allorhizobium sp902706095--1||s__Allorhizobium taibaishanense--1||s__Allorhizobium terrae--1||s__Allorhizobium undicola--1||s__Allorhizobium vitis--1||s__Allorhizobium vitis_A--1||s__Allorhizobium vitis_B--1||s__Allorhizobium vitis_D--1||s__Allorhizobium vitis_E--1||s__Allorhizobium vitis_F--1||s__Allorhizobium wuzhouense--1||s__Ensifer_A adhaerens_A--1||s__Ensifer_A sp900467685--1||s__FKL33 sp005222915--1||s__Hoeflea halophila--2||s__Hoeflea marina--2||s__Hoeflea olei--2||s__Hoeflea sp000759435--3||s__Hoeflea sp001011155--1||s__Hoeflea sp002733955--2||s__Hoeflea sp014359905--3||s__Hoeflea sp018829385--2||s__Hoeflea sp019084245--2||s__Hoeflea sp902498795--2||s__Lentilitoribacter sp017644105--1||s__Lentilitoribacter sp900537175--1||s__Lentilitoribacter sp905479965--1||s__Oricola cellulosilytica--4||s__Oricola sp002698425--1||s__Oricola sp002706335--1||s__Oricola sp014904745--2||s__Oricola thermophila--1||s__Pararhizobium oryzae--1||s__Pseudohoeflea sp002709005--1||s__Rhizobium rhizogenes_C--1||s__Rhizobium_A pseudoryzae--1||s__Shinella fusca--1:heptad_counter=MCP-36H--130:lbd_counter=:lca_tree=f__Rhizobiaceae:length_avg=126.9375:length_max=155.0:length_min=91.0:length_std=23.72549669761177:length_sum=4062.0:mismatch_avg=10.8125:mismatch_max=61.0:mismatch_min=0.0:mismatch_std=14.507923307960978:mismatch_sum=346.0:name=N592749:qcovhsp_avg=99.68125:qcovhsp_max=100.0:qcovhsp_min=97.1:qcovhsp_std=0.6029162997598674:qcovhsp_sum=3189.8:qend_avg=127.21875:qend_max=155.0:qend_min=91.0:qend_std=23.673497329428358:qend_sum=4071.0:qstart_avg=1.28125:qstart_max=3.0:qstart_min=1.0:qstart_std=0.5226714875243987:qstart_sum=41.0:ref_name_counter=GB_GCA_900466945.1_protein.faa_UBNV01000010.1_462@PF00015_full_PFAM.411.583--6||RS_GCF_000300855.1_protein.faa_NZ_ALJF01000011.1_55@PF00015_full_PFAM.412.583--2||RS_GCF_003985125.1_protein.faa_NZ_ML133589.1_15@PF00015_full_PFAM.349.528--1||RS_GCF_004912145.1_protein.faa_NZ_STGT01000002.1_473@PF00015_full_PFAM.411.583--1||RS_GCF_014198335.1_protein.faa_NZ_JACIHH010000002.1_962@PF00015_full_PFAM.349.530--1||RS_GCF_014203155.1_protein.faa_NZ_JACHIK010000025.1_19@PF00015_full_PFAM.408.586--19||RS_GCF_017599385.1_protein.faa_NZ_JAGFPK010000002.1_231@PF00015_full_PFAM.406.594--2:scovhsp_avg=71.725:scovhsp_max=90.6:scovhsp_min=51.1:scovhsp_std=13.718835650772377:scovhsp_sum=2295.2:send_avg=149.4375:send_max=164.0:send_min=98.0:send_std=20.92372861979525:send_sum=4782.0:sstart_avg=23.59375:sstart_max=67.0:sstart_min=4.0:sstart_std=19.87519019994201:sstart_sum=755.0],((((17b074ec-08de-469f-9169-b131c9b5cf45_2@MCPsignal.24.59:5e-09[&&NHX:Sample=rhiztom3:Type=capture:capture_class=c__Gammaproteobacteria:capture_domain=d__Bacteria:capture_family=f__Pseudomonadaceae:capture_genus=g__Pseudomonas_E:capture_order=o__Pseudomonadales:capture_phylum=p__Proteobacteria:capture_species=s__Pseudomonas_E sp002843605:heptad=MCP-36H],((((((RS_GCF_004912145.1_protein.faa_NZ_STGT01000001.1_283@PF00015_full_PFAM.549.731:5e-09[&&NHX:Type=GTDB:gtdb_class=c__Alphaproteobacteria:gtdb_domain=d__Bacteria:gtdb_family=f__Rhizobiaceae:gtdb_genus=g__Allorhizobium:gtdb_order=o__Rhizobiales:gtdb_phylum=p__Proteobacteria:gtdb_species=s__Allorhizobium rhizophilum:heptad=MCP-36H:species=d__Bacteria_p__Proteobacteria_c__Alphaproteobacteria_o__Rhizobiales_f__Rhizobiaceae_g__Allorhizobium_s__Allorhizobium rhizophilum],(232da38e-7973-44e0-8d5e-606e9f6dd97c_6@MCPsignal.29.91:5e-09,a8a7988d-f1dc-4e0f-aaa0-589c44f79ad9_5@MCPsignal.85.181:0.0150806[&&NHX:Sample=rhiztom1:Type=capture:besthit=95.8:bitscore=62.8:capture_class=c__Gammaproteobacteria:capture_domain=d__Bacteria:capture_family=f__Halomonadaceae:capture_genus=g__Halomonas:capture_order=o__Pseudomonadales:capture_phylum=p__Proteobacteria:capture_species=s__Halomonas kenyensis:evalue=5.22e-13:gapopen=0.0:heptad=MCP-36H:length=96.0:mismatch=4.0:qcovhsp=100.0:qend=96.0:qstart=1.0:ref_name=RS_GCF_004912145.1_protein.faa_NZ_STGT01000001.1_283@PF00015_full_PFAM.549.731:scovhsp=52.7:send=159.0:sstart=64.0])0:5e-09[&&NHX:Sample_counter=rhiztom1--1:Type_counter=capture--1:besthit_avg=95.8:besthit_max=95.8:besthit_min=95.8:besthit_std=0:besthit_sum=95.8:bitscore_avg=62.8:bitscore_max=62.8:bitscore_min=62.8:bitscore_std=0:bitscore_sum=62.8:capture_class_counter=c__Gammaproteobacteria--1:capture_domain_counter=d__Bacteria--1:capture_family_counter=f__Halomonadaceae--1:capture_genus_counter=g__Halomonas--1:capture_order_counter=o__Pseudomonadales--1:capture_phylum_counter=p__Proteobacteria--1:capture_species_counter=s__Halomonas kenyensis--1:evalue_avg=5.22e-13:evalue_max=5.22e-13:evalue_min=5.22e-13:evalue_std=0:evalue_sum=5.22e-13:gapopen_avg=0.0:gapopen_max=0.0:gapopen_min=0.0:gapopen_std=0:gapopen_sum=0.0:gtdb_class_counter=:gtdb_domain_counter=:gtdb_family_counter=:gtdb_genus_counter=:gtdb_order_counter=:gtdb_phylum_counter=:gtdb_species_counter=:heptad_counter=MCP-36H--1:lbd_counter=:length_avg=96.0:length_max=96.0:length_min=96.0:length_std=0:length_sum=96.0:mismatch_avg=4.0:mismatch_max=4.0:mismatch_min=4.0:mismatch_std=0:mismatch_sum=4.0:name=N592754:qcovhsp_avg=100.0:qcovhsp_max=100.0:qcovhsp_min=100.0:qcovhsp_std=0:qcovhsp_sum=100.0:qend_avg=96.0:qend_max=96.0:qend_min=96.0:qend_std=0:qend_sum=96.0:qstart_avg=1.0:qstart_max=1.0:qstart_min=1.0:qstart_std=0:qstart_sum=1.0:ref_name_counter=RS_GCF_004912145.1_protein.faa_NZ_STGT01000001.1_283@PF00015_full_PFAM.549.731--1:scovhsp_avg=52.7:scovhsp_max=52.7:scovhsp_min=52.7:scovhsp_std=0:scovhsp_sum=52.7:send_avg=159.0:send_max=159.0:send_min=159.0:send_std=0:send_sum=159.0:sstart_avg=64.0:sstart_max=64.0:sstart_min=64.0:sstart_std=0:sstart_sum=64.0])0.871:0.0102704[&&NHX:Sample_counter=rhiztom1--1:Type_counter=GTDB--1||capture--1:besthit_avg=95.8:besthit_max=95.8:besthit_min=95.8:besthit_std=0:besthit_sum=95.8:bitscore_avg=62.8:bitscore_max=62.8:bitscore_min=62.8:bitscore_std=0:bitscore_sum=62.8:capture_class_counter=c__Gammaproteobacteria--1:capture_domain_counter=d__Bacteria--1:capture_family_counter=f__Halomonadaceae--1:capture_genus_counter=g__Halomonas--1:capture_order_counter=o__Pseudomonadales--1:capture_phylum_counter=p__Proteobacteria--1:capture_species_counter=s__Halomonas kenyensis--1:evalue_avg=5.22e-13:evalue_max=5.22e-13:evalue_min=5.22e-13:evalue_std=0:evalue_sum=5.22e-13:gapopen_avg=0.0:gapopen_max=0.0:gapopen_min=0.0:gapopen_std=0:gapopen_sum=0.0:gtdb_class_counter=c__Alphaproteobacteria--1:gtdb_domain_counter=d__Bacteria--1:gtdb_family_counter=f__Rhizobiaceae--1:gtdb_genus_counter=g__Allorhizobium--1:gtdb_order_counter=o__Rhizobiales--1:gtdb_phylum_counter=p__Proteobacteria--1:gtdb_species_counter=s__Allorhizobium rhizophilum--1:heptad_counter=MCP-36H--2:lbd_counter=:lca_tree=s__Allorhizobium rhizophilum:length_avg=96.0:length_max=96.0:length_min=96.0:length_std=0:length_sum=96.0:mismatch_avg=4.0:mismatch_max=4.0:mismatch_min=4.0:mismatch_std=0:mismatch_sum=4.0:name=N592755:qcovhsp_avg=100.0:qcovhsp_max=100.0:qcovhsp_min=100.0:qcovhsp_std=0:qcovhsp_sum=100.0:qend_avg=96.0:qend_max=96.0:qend_min=96.0:qend_std=0:qend_sum=96.0:qstart_avg=1.0:qstart_max=1.0:qstart_min=1.0:qstart_std=0:qstart_sum=1.0:ref_name_counter=RS_GCF_004912145.1_protein.faa_NZ_STGT01000001.1_283@PF00015_full_PFAM.549.731--1:scovhsp_avg=52.7:scovhsp_max=52.7:scovhsp_min=52.7:scovhsp_std=0:scovhsp_sum=52.7:send_avg=159.0:send_max=159.0:send_min=159.0:send_std=0:send_sum=159.0:sstart_avg=64.0:sstart_max=64.0:sstart_min=64.0:sstart_std=0:sstart_sum=64.0],(GB_GCA_900466945.1_protein.faa_UBNV01000003.1_336@PF00015_full_PFAM.548.757:0[&&NHX:Type=GTDB:gtdb_class=c__Alphaproteobacteria:gtdb_domain=d__Bacteria:gtdb_family=f__Rhizobiaceae:gtdb_genus=g__Allorhizobium:gtdb_order=o__Rhizobiales:gtdb_phylum=p__Proteobacteria:gtdb_species=s__Allorhizobium sp900466945:heptad=MCP-36H:species=d__Bacteria_p__Proteobacteria_c__Alphaproteobacteria_o__Rhizobiales_f__Rhizobiaceae_g__Allorhizobium_s__Allorhizobium sp900466945],GB_GCA_900473745.1_protein.faa_UCMW01000004.1_360@PF00015_full_PFAM.548.757:0[&&NHX:Type=GTDB:gtdb_class=c__Alphaproteobacteria:gtdb_domain=d__Bacteria:gtdb_family=f__Rhizobiaceae:gtdb_genus=g__Allorhizobium:gtdb_order=o__Rhizobiales:gtdb_phylum=p__Proteobacteria:gtdb_species=s__Allorhizobium sp900473745:heptad=MCP-36H:species=d__Bacteria_p__Proteobacteria_c__Alphaproteobacteria_o__Rhizobiales_f__Rhizobiaceae_g__Allorhizobium_s__Allorhizobium sp900473745]):0.0141359[&&NHX:Sample_counter=:Type_counter=GTDB--2:capture_class_counter=:capture_domain_counter=:capture_family_counter=:capture_genus_counter=:capture_order_counter=:capture_phylum_counter=:capture_species_counter=:evoltype=D:gtdb_class_counter=c__Alphaproteobacteria--2:gtdb_domain_counter=d__Bacteria--2:gtdb_family_counter=f__Rhizobiaceae--2:gtdb_genus_counter=g__Allorhizobium--2:gtdb_order_counter=o__Rhizobiales--2:gtdb_phylum_counter=p__Proteobacteria--2:gtdb_species_counter=s__Allorhizobium sp900466945--1||s__Allorhizobium sp900473745--1:heptad_counter=MCP-36H--2:lbd_counter=:lca=d__Bacteria:lca_tree=g__Allorhizobium:name=N592758:ref_name_counter=])0.771:0.00754642[&&NHX:Sample_counter=rhiztom1--1:Type_counter=GTDB--3||capture--1:besthit_avg=95.8:besthit_max=95.8:besthit_min=95.8:besthit_std=0:besthit_sum=95.8:bitscore_avg=62.8:bitscore_max=62.8:bitscore_min=62.8:bitscore_std=0:bitscore_sum=62.8:capture_class_counter=c__Gammaproteobacteria--1:capture_domain_counter=d__Bacteria--1:capture_family_counter=f__Halomonadaceae--1:capture_genus_counter=g__Halomonas--1:capture_order_counter=o__Pseudomonadales--1:capture_phylum_counter=p__Proteobacteria--1:capture_species_counter=s__Halomonas kenyensis--1:evalue_avg=5.22e-13:evalue_max=5.22e-13:evalue_min=5.22e-13:evalue_std=0:evalue_sum=5.22e-13:gapopen_avg=0.0:gapopen_max=0.0:gapopen_min=0.0:gapopen_std=0:gapopen_sum=0.0:gtdb_class_counter=c__Alphaproteobacteria--3:gtdb_domain_counter=d__Bacteria--3:gtdb_family_counter=f__Rhizobiaceae--3:gtdb_genus_counter=g__Allorhizobium--3:gtdb_order_counter=o__Rhizobiales--3:gtdb_phylum_counter=p__Proteobacteria--3:gtdb_species_counter=s__Allorhizobium rhizophilum--1||s__Allorhizobium sp900466945--1||s__Allorhizobium sp900473745--1:heptad_counter=MCP-36H--4:lbd_counter=:lca_tree=g__Allorhizobium:length_avg=96.0:length_max=96.0:length_min=96.0:length_std=0:length_sum=96.0:mismatch_avg=4.0:mismatch_max=4.0:mismatch_min=4.0:mismatch_std=0:mismatch_sum=4.0:name=N592759:qcovhsp_avg=100.0:qcovhsp_max=100.0:qcovhsp_min=100.0:qcovhsp_std=0:qcovhsp_sum=100.0:qend_avg=96.0:qend_max=96.0:qend_min=96.0:qend_std=0:qend_sum=96.0:qstart_avg=1.0:qstart_max=1.0:qstart_min=1.0:qstart_std=0:qstart_sum=1.0:ref_name_counter=RS_GCF_004912145.1_protein.faa_NZ_STGT01000001.1_283@PF00015_full_PFAM.549.731--1:scovhsp_avg=52.7:scovhsp_max=52.7:scovhsp_min=52.7:scovhsp_std=0:scovhsp_sum=52.7:send_avg=159.0:send_max=159.0:send_min=159.0:send_std=0:send_sum=159.0:sstart_avg=64.0:sstart_max=64.0:sstart_min=64.0:sstart_std=0:sstart_sum=64.0],RS_GCF_001296045.1_protein.faa_NZ_LJHS01000020.1_41@PF00015_full_PFAM.547.745:0.055506[&&NHX:Type=GTDB:gtdb_class=c__Alphaproteobacteria:gtdb_domain=d__Bacteria:gtdb_family=f__Rhizobiaceae:gtdb_genus=g__Allorhizobium:gtdb_order=o__Rhizobiales:gtdb_phylum=p__Proteobacteria:gtdb_species=s__Allorhizobium sp001296045:heptad=MCP-36H:species=d__Bacteria_p__Proteobacteria_c__Alphaproteobacteria_o__Rhizobiales_f__Rhizobiaceae_g__Allorhizobium_s__Allorhizobium sp001296045])0.773:0.0126131[&&NHX:Sample_counter=rhiztom1--1:Type_counter=GTDB--4||capture--1:besthit_avg=95.8:besthit_max=95.8:besthit_min=95.8:besthit_std=0:besthit_sum=95.8:bitscore_avg=62.8:bitscore_max=62.8:bitscore_min=62.8:bitscore_std=0:bitscore_sum=62.8:capture_class_counter=c__Gammaproteobacteria--1:capture_domain_counter=d__Bacteria--1:capture_family_counter=f__Halomonadaceae--1:capture_genus_counter=g__Halomonas--1:capture_order_counter=o__Pseudomonadales--1:capture_phylum_counter=p__Proteobacteria--1:capture_species_counter=s__Halomonas kenyensis--1:evalue_avg=5.22e-13:evalue_max=5.22e-13:evalue_min=5.22e-13:evalue_std=0:evalue_sum=5.22e-13:gapopen_avg=0.0:gapopen_max=0.0:gapopen_min=0.0:gapopen_std=0:gapopen_sum=0.0:gtdb_class_counter=c__Alphaproteobacteria--4:gtdb_domain_counter=d__Bacteria--4:gtdb_family_counter=f__Rhizobiaceae--4:gtdb_genus_counter=g__Allorhizobium--4:gtdb_order_counter=o__Rhizobiales--4:gtdb_phylum_counter=p__Proteobacteria--4:gtdb_species_counter=s__Allorhizobium rhizophilum--1||s__Allorhizobium sp001296045--1||s__Allorhizobium sp900466945--1||s__Allorhizobium sp900473745--1:heptad_counter=MCP-36H--5:lbd_counter=:lca_tree=g__Allorhizobium:length_avg=96.0:length_max=96.0:length_min=96.0:length_std=0:length_sum=96.0:mismatch_avg=4.0:mismatch_max=4.0:mismatch_min=4.0:mismatch_std=0:mismatch_sum=4.0:name=N592761:qcovhsp_avg=100.0:qcovhsp_max=100.0:qcovhsp_min=100.0:qcovhsp_std=0:qcovhsp_sum=100.0:qend_avg=96.0:qend_max=96.0:qend_min=96.0:qend_std=0:qend_sum=96.0:qstart_avg=1.0:qstart_max=1.0:qstart_min=1.0:qstart_std=0:qstart_sum=1.0:ref_name_counter=RS_GCF_004912145.1_protein.faa_NZ_STGT01000001.1_283@PF00015_full_PFAM.549.731--1:scovhsp_avg=52.7:scovhsp_max=52.7:scovhsp_min=52.7:scovhsp_std=0:scovhsp_sum=52.7:send_avg=159.0:send_max=159.0:send_min=159.0:send_std=0:send_sum=159.0:sstart_avg=64.0:sstart_max=64.0:sstart_min=64.0:sstart_std=0:sstart_sum=64.0],(RS_GCF_004912135.1_protein.faa_NZ_STGU01000009.1_155@PF00015_full_PFAM.548.752:0.00756376[&&NHX:Type=GTDB:gtdb_class=c__Alphaproteobacteria:gtdb_domain=d__Bacteria:gtdb_family=f__Rhizobiaceae:gtdb_genus=g__Allorhizobium:gtdb_order=o__Rhizobiales:gtdb_phylum=p__Proteobacteria:gtdb_species=s__Allorhizobium rosettiformans:heptad=MCP-36H:species=d__Bacteria_p__Proteobacteria_c__Alphaproteobacteria_o__Rhizobiales_f__Rhizobiaceae_g__Allorhizobium_s__Allorhizobium rosettiformans],(((d513611f-28b5-42d9-85d0-1ddfc362624c_4@MCPsignal.221.352:0.0671593[&&NHX:Sample=rhiztom1:Type=capture:capture_class=c__Alphaproteobacteria:capture_domain=d__Bacteria:capture_family=f__Azospirillaceae:capture_genus=g__Azospirillum:capture_order=o__Azospirillales:capture_phylum=p__Proteobacteria:capture_species=s__Azospirillum sp016595245:heptad=MCP-36H],b01b9662-af91-4d8e-81db-f83e572cbac1_6@MCPsignal.112.186:0.0658802[&&NHX:Sample=rhiztom1:Type=capture:capture_class=c__Gammaproteobacteria:capture_domain=d__Bacteria:capture_family=f__Oleiphilaceae:capture_genus=g__Hahella:capture_order=o__Pseudomonadales:capture_phylum=p__Proteobacteria:capture_species=s__Hahella sp002260525:heptad=MCP-36H])0:1.8e-08[&&NHX:Sample_counter=rhiztom1--2:Type_counter=capture--2:capture_class_counter=c__Alphaproteobacteria--1||c__Gammaproteobacteria--1:capture_domain_counter=d__Bacteria--2:capture_family_counter=f__Azospirillaceae--1||f__Oleiphilaceae--1:capture_genus_counter=g__Azospirillum--1||g__Hahella--1:capture_order_counter=o__Azospirillales--1||o__Pseudomonadales--1:capture_phylum_counter=p__Proteobacteria--2:capture_species_counter=s__Azospirillum sp016595245--1||s__Hahella sp002260525--1:gtdb_class_counter=:gtdb_domain_counter=:gtdb_family_counter=:gtdb_genus_counter=:gtdb_order_counter=:gtdb_phylum_counter=:gtdb_species_counter=:heptad_counter=MCP-36H--2:lbd_counter=:name=N592765:ref_name_counter=],((RS_GCF_014237835.1_protein.faa_NZ_JACJVI010000004.1_321@PF00015_full_PFAM.547.738:5e-09[&&NHX:Type=GTDB:gtdb_class=c__Alphaproteobacteria:gtdb_domain=d__Bacteria:gtdb_family=f__Rhizobiaceae:gtdb_genus=g__Allorhizobium:gtdb_order=o__Rhizobiales:gtdb_phylum=p__Proteobacteria:gtdb_species=s__Allorhizobium sp014237835:heptad=MCP-36H:species=d__Bacteria_p__Proteobacteria_c__Alphaproteobacteria_o__Rhizobiales_f__Rhizobiaceae_g__Allorhizobium_s__Allorhizobium sp014237835],(RS_GCF_001713475.1_protein.faa_NZ_CP016499.1_1840@PF00015_full_PFAM.548.738:5e-09[&&NHX:Type=GTDB:gtdb_class=c__Alphaproteobacteria:gtdb_domain=d__Bacteria:gtdb_family=f__Rhizobiaceae:gtdb_genus=g__Allorhizobium:gtdb_order=o__Rhizobiales:gtdb_phylum=p__Proteobacteria:gtdb_species=s__Allorhizobium sp001713475:heptad=MCP-36H:species=d__Bacteria_p__Proteobacteria_c__Alphaproteobacteria_o__Rhizobiales_f__Rhizobiaceae_g__Allorhizobium_s__Allorhizobium sp001713475],(RS_GCF_900156055.1_protein.faa_NZ_FTMQ01000001.1_861@PF00015_full_PFAM.548.751:5e-09[&&NHX:Type=GTDB:gtdb_class=c__Alphaproteobacteria:gtdb_domain=d__Bacteria:gtdb_family=f__Rhizobiaceae:gtdb_genus=g__Allorhizobium:gtdb_order=o__Rhizobiales:gtdb_phylum=p__Proteobacteria:gtdb_species=s__Allorhizobium sp900156055:heptad=MCP-36H:species=d__Bacteria_p__Proteobacteria_c__Alphaproteobacteria_o__Rhizobiales_f__Rhizobiaceae_g__Allorhizobium_s__Allorhizobium sp900156055],(RS_GCF_016806065.1_protein.faa_NZ_CP032405.1_2233@PF00015_full_PFAM.548.752:0.0034596[&&NHX:Type=GTDB:gtdb_class=c__Alphaproteobacteria:gtdb_domain=d__Bacteria:gtdb_family=f__Rhizobiaceae:gtdb_genus=g__Allorhizobium:gtdb_order=o__Rhizobiales:gtdb_phylum=p__Proteobacteria:gtdb_species=s__Allorhizobium sp001724035:heptad=MCP-36H:species=d__Bacteria_p__Proteobacteria_c__Alphaproteobacteria_o__Rhizobiales_f__Rhizobiaceae_g__Allorhizobium_s__Allorhizobium sp001724035],RS_GCF_000300855.1_protein.faa_NZ_ALJF01000010.1_202@PF00015_full_PFAM.548.754:5e-09[&&NHX:Type=GTDB:gtdb_class=c__Alphaproteobacteria:gtdb_domain=d__Bacteria:gtdb_family=f__Rhizobiaceae:gtdb_genus=g__Allorhizobium:gtdb_order=o__Rhizobiales:gtdb_phylum=p__Proteobacteria:gtdb_species=s__Allorhizobium albertimagni:heptad=MCP-36H:species=d__Bacteria_p__Proteobacteria_c__Alphaproteobacteria_o__Rhizobiales_f__Rhizobiaceae_g__Allorhizobium_s__Allorhizobium albertimagni])0.756:0.00341881[&&NHX:Sample_counter=:Type_counter=GTDB--2:capture_class_counter=:capture_domain_counter=:capture_family_counter=:capture_genus_counter=:capture_order_counter=:capture_phylum_counter=:capture_species_counter=:evoltype=D:gtdb_class_counter=c__Alphaproteobacteria--2:gtdb_domain_counter=d__Bacteria--2:gtdb_family_counter=f__Rhizobiaceae--2:gtdb_genus_counter=g__Allorhizobium--2:gtdb_order_counter=o__Rhizobiales--2:gtdb_phylum_counter=p__Proteobacteria--2:gtdb_species_counter=s__Allorhizobium albertimagni--1||s__Allorhizobium sp001724035--1:heptad_counter=MCP-36H--2:lbd_counter=:lca=d__Bacteria:lca_tree=g__Allorhizobium:name=N592771:ref_name_counter=])0.856:0.00381395[&&NHX:Sample_counter=:Type_counter=GTDB--3:capture_class_counter=:capture_domain_counter=:capture_family_counter=:capture_genus_counter=:capture_order_counter=:capture_phylum_counter=:capture_species_counter=:evoltype=D:gtdb_class_counter=c__Alphaproteobacteria--3:gtdb_domain_counter=d__Bacteria--3:gtdb_family_counter=f__Rhizobiaceae--3:gtdb_genus_counter=g__Allorhizobium--3:gtdb_order_counter=o__Rhizobiales--3:gtdb_phylum_counter=p__Proteobacteria--3:gtdb_species_counter=s__Allorhizobium albertimagni--1||s__Allorhizobium sp001724035--1||s__Allorhizobium sp900156055--1:heptad_counter=MCP-36H--3:lbd_counter=:lca=d__Bacteria:lca_tree=g__Allorhizobium:name=N592772:ref_name_counter=])0:5e-09[&&NHX:Sample_counter=:Type_counter=GTDB--4:capture_class_counter=:capture_domain_counter=:capture_family_counter=:capture_genus_counter=:capture_order_counter=:capture_phylum_counter=:capture_species_counter=:evoltype=D:gtdb_class_counter=c__Alphaproteobacteria--4:gtdb_domain_counter=d__Bacteria--4:gtdb_family_counter=f__Rhizobiaceae--4:gtdb_genus_counter=g__Allorhizobium--4:gtdb_order_counter=o__Rhizobiales--4:gtdb_phylum_counter=p__Proteobacteria--4:gtdb_species_counter=s__Allorhizobium albertimagni--1||s__Allorhizobium sp001713475--1||s__Allorhizobium sp001724035--1||s__Allorhizobium sp900156055--1:heptad_counter=MCP-36H--4:lbd_counter=:lca=d__Bacteria:lca_tree=g__Allorhizobium:name=N592773:ref_name_counter=])0.993:0.026417[&&NHX:Sample_counter=:Type_counter=GTDB--5:capture_class_counter=:capture_domain_counter=:capture_family_counter=:capture_genus_counter=:capture_order_counter=:capture_phylum_counter=:capture_species_counter=:evoltype=D:gtdb_class_counter=c__Alphaproteobacteria--5:gtdb_domain_counter=d__Bacteria--5:gtdb_family_counter=f__Rhizobiaceae--5:gtdb_genus_counter=g__Allorhizobium--5:gtdb_order_counter=o__Rhizobiales--5:gtdb_phylum_counter=p__Proteobacteria--5:gtdb_species_counter=s__Allorhizobium albertimagni--1||s__Allorhizobium sp001713475--1||s__Allorhizobium sp001724035--1||s__Allorhizobium sp014237835--1||s__Allorhizobium sp900156055--1:heptad_counter=MCP-36H--5:lbd_counter=:lca=d__Bacteria:lca_tree=g__Allorhizobium:name=N592774:ref_name_counter=],(RS_GCF_002855515.1_protein.faa_NZ_PKRP01000002.1_440@PF00015_full_PFAM.548.747:0.00785494[&&NHX:Type=GTDB:gtdb_class=c__Alphaproteobacteria:gtdb_domain=d__Bacteria:gtdb_family=f__Rhizobiaceae:gtdb_genus=g__Allorhizobium:gtdb_order=o__Rhizobiales:gtdb_phylum=p__Proteobacteria:gtdb_species=s__Allorhizobium sp002855515:heptad=MCP-36H:species=d__Bacteria_p__Proteobacteria_c__Alphaproteobacteria_o__Rhizobiales_f__Rhizobiaceae_g__Allorhizobium_s__Allorhizobium sp002855515],2b1f65a5-5c07-4065-81f1-e545e438f283_5@MCPsignal.23.141:0.0142342[&&NHX:Sample=rhiztom1:Type=capture:besthit=98.3:bitscore=102.0:capture_class=c__Alphaproteobacteria:capture_domain=d__Bacteria:capture_family=f__Rhizobiaceae:capture_genus=g__Hoeflea:capture_order=o__Rhizobiales:capture_phylum=p__Proteobacteria:capture_species=s__Hoeflea sp018829385:evalue=5.03e-28:gapopen=0.0:heptad=MCP-36H:length=118.0:mismatch=2.0:qcovhsp=100.0:qend=118.0:qstart=1.0:ref_name=RS_GCF_004912145.1_protein.faa_NZ_STGT01000001.1_283@PF00015_full_PFAM.549.731:scovhsp=64.8:send=159.0:sstart=42.0])0:5e-09[&&NHX:Sample_counter=rhiztom1--1:Type_counter=GTDB--1||capture--1:besthit_avg=98.3:besthit_max=98.3:besthit_min=98.3:besthit_std=0:besthit_sum=98.3:bitscore_avg=102.0:bitscore_max=102.0:bitscore_min=102.0:bitscore_std=0:bitscore_sum=102.0:capture_class_counter=c__Alphaproteobacteria--1:capture_domain_counter=d__Bacteria--1:capture_family_counter=f__Rhizobiaceae--1:capture_genus_counter=g__Hoeflea--1:capture_order_counter=o__Rhizobiales--1:capture_phylum_counter=p__Proteobacteria--1:capture_species_counter=s__Hoeflea sp018829385--1:evalue_avg=5.03e-28:evalue_max=5.03e-28:evalue_min=5.03e-28:evalue_std=0:evalue_sum=5.03e-28:gapopen_avg=0.0:gapopen_max=0.0:gapopen_min=0.0:gapopen_std=0:gapopen_sum=0.0:gtdb_class_counter=c__Alphaproteobacteria--1:gtdb_domain_counter=d__Bacteria--1:gtdb_family_counter=f__Rhizobiaceae--1:gtdb_genus_counter=g__Allorhizobium--1:gtdb_order_counter=o__Rhizobiales--1:gtdb_phylum_counter=p__Proteobacteria--1:gtdb_species_counter=s__Allorhizobium sp002855515--1:heptad_counter=MCP-36H--2:lbd_counter=:lca_tree=s__Allorhizobium sp002855515:length_avg=118.0:length_max=118.0:length_min=118.0:length_std=0:length_sum=118.0:mismatch_avg=2.0:mismatch_max=2.0:mismatch_min=2.0:mismatch_std=0:mismatch_sum=2.0:name=N592777:qcovhsp_avg=100.0:qcovhsp_max=100.0:qcovhsp_min=100.0:qcovhsp_std=0:qcovhsp_sum=100.0:qend_avg=118.0:qend_max=118.0:qend_min=118.0:qend_std=0:qend_sum=118.0:qstart_avg=1.0:qstart_max=1.0:qstart_min=1.0:qstart_std=0:qstart_sum=1.0:ref_name_counter=RS_GCF_004912145.1_protein.faa_NZ_STGT01000001.1_283@PF00015_full_PFAM.549.731--1:scovhsp_avg=64.8:scovhsp_max=64.8:scovhsp_min=64.8:scovhsp_std=0:scovhsp_sum=64.8:send_avg=159.0:send_max=159.0:send_min=159.0:send_std=0:send_sum=159.0:sstart_avg=42.0:sstart_max=42.0:sstart_min=42.0:sstart_std=0:sstart_sum=42.0])0:5e-09[&&NHX:Sample_counter=rhiztom1--1:Type_counter=GTDB--6||capture--1:besthit_avg=98.3:besthit_max=98.3:besthit_min=98.3:besthit_std=0:besthit_sum=98.3:bitscore_avg=102.0:bitscore_max=102.0:bitscore_min=102.0:bitscore_std=0:bitscore_sum=102.0:capture_class_counter=c__Alphaproteobacteria--1:capture_domain_counter=d__Bacteria--1:capture_family_counter=f__Rhizobiaceae--1:capture_genus_counter=g__Hoeflea--1:capture_order_counter=o__Rhizobiales--1:capture_phylum_counter=p__Proteobacteria--1:capture_species_counter=s__Hoeflea sp018829385--1:evalue_avg=5.03e-28:evalue_max=5.03e-28:evalue_min=5.03e-28:evalue_std=0:evalue_sum=5.03e-28:gapopen_avg=0.0:gapopen_max=0.0:gapopen_min=0.0:gapopen_std=0:gapopen_sum=0.0:gtdb_class_counter=c__Alphaproteobacteria--6:gtdb_domain_counter=d__Bacteria--6:gtdb_family_counter=f__Rhizobiaceae--6:gtdb_genus_counter=g__Allorhizobium--6:gtdb_order_counter=o__Rhizobiales--6:gtdb_phylum_counter=p__Proteobacteria--6:gtdb_species_counter=s__Allorhizobium albertimagni--1||s__Allorhizobium sp001713475--1||s__Allorhizobium sp001724035--1||s__Allorhizobium sp002855515--1||s__Allorhizobium sp014237835--1||s__Allorhizobium sp900156055--1:heptad_counter=MCP-36H--7:lbd_counter=:lca_tree=g__Allorhizobium:length_avg=118.0:length_max=118.0:length_min=118.0:length_std=0:length_sum=118.0:mismatch_avg=2.0:mismatch_max=2.0:mismatch_min=2.0:mismatch_std=0:mismatch_sum=2.0:name=N592778:qcovhsp_avg=100.0:qcovhsp_max=100.0:qcovhsp_min=100.0:qcovhsp_std=0:qcovhsp_sum=100.0:qend_avg=118.0:qend_max=118.0:qend_min=118.0:qend_std=0:qend_sum=118.0:qstart_avg=1.0:qstart_max=1.0:qstart_min=1.0:qstart_std=0:qstart_sum=1.0:ref_name_counter=RS_GCF_004912145.1_protein.faa_NZ_STGT01000001.1_283@PF00015_full_PFAM.549.731--1:scovhsp_avg=64.8:scovhsp_max=64.8:scovhsp_min=64.8:scovhsp_std=0:scovhsp_sum=64.8:send_avg=159.0:send_max=159.0:send_min=159.0:send_std=0:send_sum=159.0:sstart_avg=42.0:sstart_max=42.0:sstart_min=42.0:sstart_std=0:sstart_sum=42.0])0.833:0.00387877[&&NHX:Sample_counter=rhiztom1--3:Type_counter=GTDB--6||capture--3:besthit_avg=98.3:besthit_max=98.3:besthit_min=98.3:besthit_std=0:besthit_sum=98.3:bitscore_avg=102.0:bitscore_max=102.0:bitscore_min=102.0:bitscore_std=0:bitscore_sum=102.0:capture_class_counter=c__Alphaproteobacteria--2||c__Gammaproteobacteria--1:capture_domain_counter=d__Bacteria--3:capture_family_counter=f__Azospirillaceae--1||f__Oleiphilaceae--1||f__Rhizobiaceae--1:capture_genus_counter=g__Azospirillum--1||g__Hahella--1||g__Hoeflea--1:capture_order_counter=o__Azospirillales--1||o__Pseudomonadales--1||o__Rhizobiales--1:capture_phylum_counter=p__Proteobacteria--3:capture_species_counter=s__Azospirillum sp016595245--1||s__Hahella sp002260525--1||s__Hoeflea sp018829385--1:evalue_avg=5.03e-28:evalue_max=5.03e-28:evalue_min=5.03e-28:evalue_std=0:evalue_sum=5.03e-28:gapopen_avg=0.0:gapopen_max=0.0:gapopen_min=0.0:gapopen_std=0:gapopen_sum=0.0:gtdb_class_counter=c__Alphaproteobacteria--6:gtdb_domain_counter=d__Bacteria--6:gtdb_family_counter=f__Rhizobiaceae--6:gtdb_genus_counter=g__Allorhizobium--6:gtdb_order_counter=o__Rhizobiales--6:gtdb_phylum_counter=p__Proteobacteria--6:gtdb_species_counter=s__Allorhizobium albertimagni--1||s__Allorhizobium sp001713475--1||s__Allorhizobium sp001724035--1||s__Allorhizobium sp002855515--1||s__Allorhizobium sp014237835--1||s__Allorhizobium sp900156055--1:heptad_counter=MCP-36H--9:lbd_counter=:lca_tree=g__Allorhizobium:length_avg=118.0:length_max=118.0:length_min=118.0:length_std=0:length_sum=118.0:mismatch_avg=2.0:mismatch_max=2.0:mismatch_min=2.0:mismatch_std=0:mismatch_sum=2.0:name=N592779:qcovhsp_avg=100.0:qcovhsp_max=100.0:qcovhsp_min=100.0:qcovhsp_std=0:qcovhsp_sum=100.0:qend_avg=118.0:qend_max=118.0:qend_min=118.0:qend_std=0:qend_sum=118.0:qstart_avg=1.0:qstart_max=1.0:qstart_min=1.0:qstart_std=0:qstart_sum=1.0:ref_name_counter=RS_GCF_004912145.1_protein.faa_NZ_STGT01000001.1_283@PF00015_full_PFAM.549.731--1:scovhsp_avg=64.8:scovhsp_max=64.8:scovhsp_min=64.8:scovhsp_std=0:scovhsp_sum=64.8:send_avg=159.0:send_max=159.0:send_min=159.0:send_std=0:send_sum=159.0:sstart_avg=42.0:sstart_max=42.0:sstart_min=42.0:sstart_std=0:sstart_sum=42.0],5114620e-0cfa-4754-b142-96610efcaf47_4@MCPsignal.24.134:5e-09[&&NHX:Sample=rhiztom1:Type=capture:besthit=100.0:bitscore=86.3:capture_class=c__Alphaproteobacteria:capture_domain=d__Bacteria:capture_family=f__Rhizobiaceae:capture_genus=g__Allorhizobium:capture_order=o__Rhizobiales:capture_phylum=p__Proteobacteria:capture_species=s__Allorhizobium rosettiformans:evalue=7.52e-22:gapopen=0.0:heptad=MCP-36H:length=109.0:mismatch=0.0:qcovhsp=99.1:qend=110.0:qstart=2.0:ref_name=RS_GCF_004912145.1_protein.faa_NZ_STGT01000001.1_283@PF00015_full_PFAM.549.731:scovhsp=59.9:send=159.0:sstart=51.0])0:5e-09[&&NHX:Sample_counter=rhiztom1--4:Type_counter=GTDB--6||capture--4:besthit_avg=99.15:besthit_max=100.0:besthit_min=98.3:besthit_std=1.2020815280171329:besthit_sum=198.3:bitscore_avg=94.15:bitscore_max=102.0:bitscore_min=86.3:bitscore_std=11.101576464628799:bitscore_sum=188.3:capture_class_counter=c__Alphaproteobacteria--3||c__Gammaproteobacteria--1:capture_domain_counter=d__Bacteria--4:capture_family_counter=f__Azospirillaceae--1||f__Oleiphilaceae--1||f__Rhizobiaceae--2:capture_genus_counter=g__Allorhizobium--1||g__Azospirillum--1||g__Hahella--1||g__Hoeflea--1:capture_order_counter=o__Azospirillales--1||o__Pseudomonadales--1||o__Rhizobiales--2:capture_phylum_counter=p__Proteobacteria--4:capture_species_counter=s__Allorhizobium rosettiformans--1||s__Azospirillum sp016595245--1||s__Hahella sp002260525--1||s__Hoeflea sp018829385--1:evalue_avg=3.760002515e-22:evalue_max=7.52e-22:evalue_min=5.03e-28:evalue_std=5.317439437775728e-22:evalue_sum=7.52000503e-22:gapopen_avg=0.0:gapopen_max=0.0:gapopen_min=0.0:gapopen_std=0.0:gapopen_sum=0.0:gtdb_class_counter=c__Alphaproteobacteria--6:gtdb_domain_counter=d__Bacteria--6:gtdb_family_counter=f__Rhizobiaceae--6:gtdb_genus_counter=g__Allorhizobium--6:gtdb_order_counter=o__Rhizobiales--6:gtdb_phylum_counter=p__Proteobacteria--6:gtdb_species_counter=s__Allorhizobium albertimagni--1||s__Allorhizobium sp001713475--1||s__Allorhizobium sp001724035--1||s__Allorhizobium sp002855515--1||s__Allorhizobium sp014237835--1||s__Allorhizobium sp900156055--1:heptad_counter=MCP-36H--10:lbd_counter=:lca_tree=g__Allorhizobium:length_avg=113.5:length_max=118.0:length_min=109.0:length_std=6.363961030678928:length_sum=227.0:mismatch_avg=1.0:mismatch_max=2.0:mismatch_min=0.0:mismatch_std=1.4142135623730951:mismatch_sum=2.0:name=N592781:qcovhsp_avg=99.55:qcovhsp_max=100.0:qcovhsp_min=99.1:qcovhsp_std=0.6363961030678968:qcovhsp_sum=199.1:qend_avg=114.0:qend_max=118.0:qend_min=110.0:qend_std=5.656854249492381:qend_sum=228.0:qstart_avg=1.5:qstart_max=2.0:qstart_min=1.0:qstart_std=0.7071067811865476:qstart_sum=3.0:ref_name_counter=RS_GCF_004912145.1_protein.faa_NZ_STGT01000001.1_283@PF00015_full_PFAM.549.731--2:scovhsp_avg=62.349999999999994:scovhsp_max=64.8:scovhsp_min=59.9:scovhsp_std=3.464823227814082:scovhsp_sum=124.69999999999999:send_avg=159.0:send_max=159.0:send_min=159.0:send_std=0.0:send_sum=318.0:sstart_avg=46.5:sstart_max=51.0:sstart_min=42.0:sstart_std=6.363961030678928:sstart_sum=93.0])0.054:0.00954156[&&NHX:Sample_counter=rhiztom1--4:Type_counter=GTDB--7||capture--4:besthit_avg=99.15:besthit_max=100.0:besthit_min=98.3:besthit_std=1.2020815280171329:besthit_sum=198.3:bitscore_avg=94.15:bitscore_max=102.0:bitscore_min=86.3:bitscore_std=11.101576464628799:bitscore_sum=188.3:capture_class_counter=c__Alphaproteobacteria--3||c__Gammaproteobacteria--1:capture_domain_counter=d__Bacteria--4:capture_family_counter=f__Azospirillaceae--1||f__Oleiphilaceae--1||f__Rhizobiaceae--2:capture_genus_counter=g__Allorhizobium--1||g__Azospirillum--1||g__Hahella--1||g__Hoeflea--1:capture_order_counter=o__Azospirillales--1||o__Pseudomonadales--1||o__Rhizobiales--2:capture_phylum_counter=p__Proteobacteria--4:capture_species_counter=s__Allorhizobium rosettiformans--1||s__Azospirillum sp016595245--1||s__Hahella sp002260525--1||s__Hoeflea sp018829385--1:evalue_avg=3.760002515e-22:evalue_max=7.52e-22:evalue_min=5.03e-28:evalue_std=5.317439437775728e-22:evalue_sum=7.52000503e-22:gapopen_avg=0.0:gapopen_max=0.0:gapopen_min=0.0:gapopen_std=0.0:gapopen_sum=0.0:gtdb_class_counter=c__Alphaproteobacteria--7:gtdb_domain_counter=d__Bacteria--7:gtdb_family_counter=f__Rhizobiaceae--7:gtdb_genus_counter=g__Allorhizobium--7:gtdb_order_counter=o__Rhizobiales--7:gtdb_phylum_counter=p__Proteobacteria--7:gtdb_species_counter=s__Allorhizobium albertimagni--1||s__Allorhizobium rosettiformans--1||s__Allorhizobium sp001713475--1||s__Allorhizobium sp001724035--1||s__Allorhizobium sp002855515--1||s__Allorhizobium sp014237835--1||s__Allorhizobium sp900156055--1:heptad_counter=MCP-36H--11:lbd_counter=:lca_tree=g__Allorhizobium:length_avg=113.5:length_max=118.0:length_min=109.0:length_std=6.363961030678928:length_sum=227.0:mismatch_avg=1.0:mismatch_max=2.0:mismatch_min=0.0:mismatch_std=1.4142135623730951:mismatch_sum=2.0:name=N592782:qcovhsp_avg=99.55:qcovhsp_max=100.0:qcovhsp_min=99.1:qcovhsp_std=0.6363961030678968:qcovhsp_sum=199.1:qend_avg=114.0:qend_max=118.0:qend_min=110.0:qend_std=5.656854249492381:qend_sum=228.0:qstart_avg=1.5:qstart_max=2.0:qstart_min=1.0:qstart_std=0.7071067811865476:qstart_sum=3.0:ref_name_counter=RS_GCF_004912145.1_protein.faa_NZ_STGT01000001.1_283@PF00015_full_PFAM.549.731--2:scovhsp_avg=62.349999999999994:scovhsp_max=64.8:scovhsp_min=59.9:scovhsp_std=3.464823227814082:scovhsp_sum=124.69999999999999:send_avg=159.0:send_max=159.0:send_min=159.0:send_std=0.0:send_sum=318.0:sstart_avg=46.5:sstart_max=51.0:sstart_min=42.0:sstart_std=6.363961030678928:sstart_sum=93.0])0.964:0.0274788[&&NHX:Sample_counter=rhiztom1--5:Type_counter=GTDB--11||capture--5:besthit_avg=98.03333333333335:besthit_max=100.0:besthit_min=95.8:besthit_std=2.112660250332111:besthit_sum=294.1:bitscore_avg=83.7:bitscore_max=102.0:bitscore_min=62.8:bitscore_std=19.728912793157154:bitscore_sum=251.10000000000002:capture_class_counter=c__Alphaproteobacteria--3||c__Gammaproteobacteria--2:capture_domain_counter=d__Bacteria--5:capture_family_counter=f__Azospirillaceae--1||f__Halomonadaceae--1||f__Oleiphilaceae--1||f__Rhizobiaceae--2:capture_genus_counter=g__Allorhizobium--1||g__Azospirillum--1||g__Hahella--1||g__Halomonas--1||g__Hoeflea--1:capture_order_counter=o__Azospirillales--1||o__Pseudomonadales--2||o__Rhizobiales--2:capture_phylum_counter=p__Proteobacteria--5:capture_species_counter=s__Allorhizobium rosettiformans--1||s__Azospirillum sp016595245--1||s__Hahella sp002260525--1||s__Halomonas kenyensis--1||s__Hoeflea sp018829385--1:evalue_avg=1.7400000025066682e-13:evalue_max=5.22e-13:evalue_min=5.03e-28:evalue_std=3.013768402999008e-13:evalue_sum=5.220000007520005e-13:gapopen_avg=0.0:gapopen_max=0.0:gapopen_min=0.0:gapopen_std=0.0:gapopen_sum=0.0:gtdb_class_counter=c__Alphaproteobacteria--11:gtdb_domain_counter=d__Bacteria--11:gtdb_family_counter=f__Rhizobiaceae--11:gtdb_genus_counter=g__Allorhizobium--11:gtdb_order_counter=o__Rhizobiales--11:gtdb_phylum_counter=p__Proteobacteria--11:gtdb_species_counter=s__Allorhizobium albertimagni--1||s__Allorhizobium rhizophilum--1||s__Allorhizobium rosettiformans--1||s__Allorhizobium sp001296045--1||s__Allorhizobium sp001713475--1||s__Allorhizobium sp001724035--1||s__Allorhizobium sp002855515--1||s__Allorhizobium sp014237835--1||s__Allorhizobium sp900156055--1||s__Allorhizobium sp900466945--1||s__Allorhizobium sp900473745--1:heptad_counter=MCP-36H--16:lbd_counter=:lca_tree=g__Allorhizobium:length_avg=107.66666666666667:length_max=118.0:length_min=96.0:length_std=11.06044001535804:length_sum=323.0:mismatch_avg=2.0:mismatch_max=4.0:mismatch_min=0.0:mismatch_std=2.0:mismatch_sum=6.0:name=N592783:qcovhsp_avg=99.7:qcovhsp_max=100.0:qcovhsp_min=99.1:qcovhsp_std=0.5196152422706665:qcovhsp_sum=299.1:qend_avg=108.0:qend_max=118.0:qend_min=96.0:qend_std=11.135528725660043:qend_sum=324.0:qstart_avg=1.3333333333333333:qstart_max=2.0:qstart_min=1.0:qstart_std=0.5773502691896257:qstart_sum=4.0:ref_name_counter=RS_GCF_004912145.1_protein.faa_NZ_STGT01000001.1_283@PF00015_full_PFAM.549.731--3:scovhsp_avg=59.13333333333333:scovhsp_max=64.8:scovhsp_min=52.7:scovhsp_std=6.086323466045269:scovhsp_sum=177.4:send_avg=159.0:send_max=159.0:send_min=159.0:send_std=0.0:send_sum=477.0:sstart_avg=52.333333333333336:sstart_max=64.0:sstart_min=42.0:sstart_std=11.060440015358038:sstart_sum=157.0],(GB_GCA_900473805.1_protein.faa_UCMS01000028.1_33@PF00015_full_PFAM.548.739:0.0148637[&&NHX:Type=GTDB:gtdb_class=c__Alphaproteobacteria:gtdb_domain=d__Bacteria:gtdb_family=f__Rhizobiaceae:gtdb_genus=g__Allorhizobium:gtdb_order=o__Rhizobiales:gtdb_phylum=p__Proteobacteria:gtdb_species=s__Allorhizobium sp900473805:heptad=MCP-36H:species=d__Bacteria_p__Proteobacteria_c__Alphaproteobacteria_o__Rhizobiales_f__Rhizobiaceae_g__Allorhizobium_s__Allorhizobium sp900473805],(RS_GCF_003205195.1_protein.faa_NZ_QJRY01000001.1_626@PF00015_full_PFAM.548.742:6e-09[&&NHX:Type=GTDB:gtdb_class=c__Alphaproteobacteria:gtdb_domain=d__Bacteria:gtdb_family=f__Rhizobiaceae:gtdb_genus=g__Allorhizobium:gtdb_order=o__Rhizobiales:gtdb_phylum=p__Proteobacteria:gtdb_species=s__Allorhizobium wuzhouense:heptad=MCP-36H:species=d__Bacteria_p__Proteobacteria_c__Alphaproteobacteria_o__Rhizobiales_f__Rhizobiaceae_g__Allorhizobium_s__Allorhizobium wuzhouense],(RS_GCF_001429245.1_protein.faa_NZ_LMJE01000001.1_996@PF00015_full_PFAM.547.754:5e-09[&&NHX:Type=GTDB:gtdb_class=c__Alphaproteobacteria:gtdb_domain=d__Bacteria:gtdb_family=f__Rhizobiaceae:gtdb_genus=g__Allorhizobium:gtdb_order=o__Rhizobiales:gtdb_phylum=p__Proteobacteria:gtdb_species=s__Allorhizobium sp001429245:heptad=MCP-36H:species=d__Bacteria_p__Proteobacteria_c__Alphaproteobacteria_o__Rhizobiales_f__Rhizobiaceae_g__Allorhizobium_s__Allorhizobium sp001429245],RS_GCF_006443685.1_protein.faa_NZ_VFYP01000001.1_773@PF00015_full_PFAM.549.742:0.0152852[&&NHX:Type=GTDB:gtdb_class=c__Alphaproteobacteria:gtdb_domain=d__Bacteria:gtdb_family=f__Rhizobiaceae:gtdb_genus=g__Allorhizobium:gtdb_order=o__Rhizobiales:gtdb_phylum=p__Proteobacteria:gtdb_species=s__Allorhizobium glycinendophyticum:heptad=MCP-36H:species=d__Bacteria_p__Proteobacteria_c__Alphaproteobacteria_o__Rhizobiales_f__Rhizobiaceae_g__Allorhizobium_s__Allorhizobium glycinendophyticum])0.904:0.0135789[&&NHX:Sample_counter=:Type_counter=GTDB--2:capture_class_counter=:capture_domain_counter=:capture_family_counter=:capture_genus_counter=:capture_order_counter=:capture_phylum_counter=:capture_species_counter=:evoltype=D:gtdb_class_counter=c__Alphaproteobacteria--2:gtdb_domain_counter=d__Bacteria--2:gtdb_family_counter=f__Rhizobiaceae--2:gtdb_genus_counter=g__Allorhizobium--2:gtdb_order_counter=o__Rhizobiales--2:gtdb_phylum_counter=p__Proteobacteria--2:gtdb_species_counter=s__Allorhizobium glycinendophyticum--1||s__Allorhizobium sp001429245--1:heptad_counter=MCP-36H--2:lbd_counter=:lca=d__Bacteria:lca_tree=g__Allorhizobium:name=N592788:ref_name_counter=])0.799:0.00522086[&&NHX:Sample_counter=:Type_counter=GTDB--3:capture_class_counter=:capture_domain_counter=:capture_family_counter=:capture_genus_counter=:capture_order_counter=:capture_phylum_counter=:capture_species_counter=:evoltype=D:gtdb_class_counter=c__Alphaproteobacteria--3:gtdb_domain_counter=d__Bacteria--3:gtdb_family_counter=f__Rhizobiaceae--3:gtdb_genus_counter=g__Allorhizobium--3:gtdb_order_counter=o__Rhizobiales--3:gtdb_phylum_counter=p__Proteobacteria--3:gtdb_species_counter=s__Allorhizobium glycinendophyticum--1||s__Allorhizobium sp001429245--1||s__Allorhizobium wuzhouense--1:heptad_counter=MCP-36H--3:lbd_counter=:lca=d__Bacteria:lca_tree=g__Allorhizobium:name=N592789:ref_name_counter=])0.729:0.0086692[&&NHX:Sample_counter=:Type_counter=GTDB--4:capture_class_counter=:capture_domain_counter=:capture_family_counter=:capture_genus_counter=:capture_order_counter=:capture_phylum_counter=:capture_species_counter=:evoltype=D:gtdb_class_counter=c__Alphaproteobacteria--4:gtdb_domain_counter=d__Bacteria--4:gtdb_family_counter=f__Rhizobiaceae--4:gtdb_genus_counter=g__Allorhizobium--4:gtdb_order_counter=o__Rhizobiales--4:gtdb_phylum_counter=p__Proteobacteria--4:gtdb_species_counter=s__Allorhizobium glycinendophyticum--1||s__Allorhizobium sp001429245--1||s__Allorhizobium sp900473805--1||s__Allorhizobium wuzhouense--1:heptad_counter=MCP-36H--4:lbd_counter=:lca=d__Bacteria:lca_tree=g__Allorhizobium:name=N592790:ref_name_counter=])0.953:0.0313602[&&NHX:Sample_counter=rhiztom1--5:Type_counter=GTDB--15||capture--5:besthit_avg=98.03333333333335:besthit_max=100.0:besthit_min=95.8:besthit_std=2.112660250332111:besthit_sum=294.1:bitscore_avg=83.7:bitscore_max=102.0:bitscore_min=62.8:bitscore_std=19.728912793157154:bitscore_sum=251.10000000000002:capture_class_counter=c__Alphaproteobacteria--3||c__Gammaproteobacteria--2:capture_domain_counter=d__Bacteria--5:capture_family_counter=f__Azospirillaceae--1||f__Halomonadaceae--1||f__Oleiphilaceae--1||f__Rhizobiaceae--2:capture_genus_counter=g__Allorhizobium--1||g__Azospirillum--1||g__Hahella--1||g__Halomonas--1||g__Hoeflea--1:capture_order_counter=o__Azospirillales--1||o__Pseudomonadales--2||o__Rhizobiales--2:capture_phylum_counter=p__Proteobacteria--5:capture_species_counter=s__Allorhizobium rosettiformans--1||s__Azospirillum sp016595245--1||s__Hahella sp002260525--1||s__Halomonas kenyensis--1||s__Hoeflea sp018829385--1:evalue_avg=1.7400000025066682e-13:evalue_max=5.22e-13:evalue_min=5.03e-28:evalue_std=3.013768402999008e-13:evalue_sum=5.220000007520005e-13:gapopen_avg=0.0:gapopen_max=0.0:gapopen_min=0.0:gapopen_std=0.0:gapopen_sum=0.0:gtdb_class_counter=c__Alphaproteobacteria--15:gtdb_domain_counter=d__Bacteria--15:gtdb_family_counter=f__Rhizobiaceae--15:gtdb_genus_counter=g__Allorhizobium--15:gtdb_order_counter=o__Rhizobiales--15:gtdb_phylum_counter=p__Proteobacteria--15:gtdb_species_counter=s__Allorhizobium albertimagni--1||s__Allorhizobium glycinendophyticum--1||s__Allorhizobium rhizophilum--1||s__Allorhizobium rosettiformans--1||s__Allorhizobium sp001296045--1||s__Allorhizobium sp001429245--1||s__Allorhizobium sp001713475--1||s__Allorhizobium sp001724035--1||s__Allorhizobium sp002855515--1||s__Allorhizobium sp014237835--1||s__Allorhizobium sp900156055--1||s__Allorhizobium sp900466945--1||s__Allorhizobium sp900473745--1||s__Allorhizobium sp900473805--1||s__Allorhizobium wuzhouense--1:heptad_counter=MCP-36H--20:lbd_counter=:lca_tree=g__Allorhizobium:length_avg=107.66666666666667:length_max=118.0:length_min=96.0:length_std=11.06044001535804:length_sum=323.0:mismatch_avg=2.0:mismatch_max=4.0:mismatch_min=0.0:mismatch_std=2.0:mismatch_sum=6.0:name=N592791:qcovhsp_avg=99.7:qcovhsp_max=100.0:qcovhsp_min=99.1:qcovhsp_std=0.5196152422706665:qcovhsp_sum=299.1:qend_avg=108.0:qend_max=118.0:qend_min=96.0:qend_std=11.135528725660043:qend_sum=324.0:qstart_avg=1.3333333333333333:qstart_max=2.0:qstart_min=1.0:qstart_std=0.5773502691896257:qstart_sum=4.0:ref_name_counter=RS_GCF_004912145.1_protein.faa_NZ_STGT01000001.1_283@PF00015_full_PFAM.549.731--3:scovhsp_avg=59.133333333333326:scovhsp_max=64.8:scovhsp_min=52.7:scovhsp_std=6.086323466045269:scovhsp_sum=177.39999999999998:send_avg=159.0:send_max=159.0:send_min=159.0:send_std=0.0:send_sum=477.0:sstart_avg=52.333333333333336:sstart_max=64.0:sstart_min=42.0:sstart_std=11.06044001535804:sstart_sum=157.0],RS_GCF_004912165.1_protein.faa_NZ_STGV01000003.1_478@PF00015_full_PFAM.548.740:0.0318072[&&NHX:Type=GTDB:gtdb_class=c__Alphaproteobacteria:gtdb_domain=d__Bacteria:gtdb_family=f__Rhizobiaceae:gtdb_genus=g__Allorhizobium:gtdb_order=o__Rhizobiales:gtdb_phylum=p__Proteobacteria:gtdb_species=s__Allorhizobium ipomoeae:heptad=MCP-36H:species=d__Bacteria_p__Proteobacteria_c__Alphaproteobacteria_o__Rhizobiales_f__Rhizobiaceae_g__Allorhizobium_s__Allorhizobium ipomoeae])0.412:0.031449[&&NHX:Sample_counter=rhiztom1--5:Type_counter=GTDB--16||capture--5:besthit_avg=98.03333333333335:besthit_max=100.0:besthit_min=95.8:besthit_std=2.112660250332111:besthit_sum=294.1:bitscore_avg=83.7:bitscore_max=102.0:bitscore_min=62.8:bitscore_std=19.728912793157154:bitscore_sum=251.10000000000002:capture_class_counter=c__Alphaproteobacteria--3||c__Gammaproteobacteria--2:capture_domain_counter=d__Bacteria--5:capture_family_counter=f__Azospirillaceae--1||f__Halomonadaceae--1||f__Oleiphilaceae--1||f__Rhizobiaceae--2:capture_genus_counter=g__Allorhizobium--1||g__Azospirillum--1||g__Hahella--1||g__Halomonas--1||g__Hoeflea--1:capture_order_counter=o__Azospirillales--1||o__Pseudomonadales--2||o__Rhizobiales--2:capture_phylum_counter=p__Proteobacteria--5:capture_species_counter=s__Allorhizobium rosettiformans--1||s__Azospirillum sp016595245--1||s__Hahella sp002260525--1||s__Halomonas kenyensis--1||s__Hoeflea sp018829385--1:evalue_avg=1.7400000025066682e-13:evalue_max=5.22e-13:evalue_min=5.03e-28:evalue_std=3.013768402999008e-13:evalue_sum=5.220000007520005e-13:gapopen_avg=0.0:gapopen_max=0.0:gapopen_min=0.0:gapopen_std=0.0:gapopen_sum=0.0:gtdb_class_counter=c__Alphaproteobacteria--16:gtdb_domain_counter=d__Bacteria--16:gtdb_family_counter=f__Rhizobiaceae--16:gtdb_genus_counter=g__Allorhizobium--16:gtdb_order_counter=o__Rhizobiales--16:gtdb_phylum_counter=p__Proteobacteria--16:gtdb_species_counter=s__Allorhizobium albertimagni--1||s__Allorhizobium glycinendophyticum--1||s__Allorhizobium ipomoeae--1||s__Allorhizobium rhizophilum--1||s__Allorhizobium rosettiformans--1||s__Allorhizobium sp001296045--1||s__Allorhizobium sp001429245--1||s__Allorhizobium sp001713475--1||s__Allorhizobium sp001724035--1||s__Allorhizobium sp002855515--1||s__Allorhizobium sp014237835--1||s__Allorhizobium sp900156055--1||s__Allorhizobium sp900466945--1||s__Allorhizobium sp900473745--1||s__Allorhizobium sp900473805--1||s__Allorhizobium wuzhouense--1:heptad_counter=MCP-36H--21:lbd_counter=:lca_tree=g__Allorhizobium:length_avg=107.66666666666667:length_max=118.0:length_min=96.0:length_std=11.06044001535804:length_sum=323.0:mismatch_avg=2.0:mismatch_max=4.0:mismatch_min=0.0:mismatch_std=2.0:mismatch_sum=6.0:name=N592793:qcovhsp_avg=99.7:qcovhsp_max=100.0:qcovhsp_min=99.1:qcovhsp_std=0.5196152422706665:qcovhsp_sum=299.1:qend_avg=108.0:qend_max=118.0:qend_min=96.0:qend_std=11.135528725660043:qend_sum=324.0:qstart_avg=1.3333333333333333:qstart_max=2.0:qstart_min=1.0:qstart_std=0.5773502691896257:qstart_sum=4.0:ref_name_counter=RS_GCF_004912145.1_protein.faa_NZ_STGT01000001.1_283@PF00015_full_PFAM.549.731--3:scovhsp_avg=59.133333333333326:scovhsp_max=64.8:scovhsp_min=52.7:scovhsp_std=6.086323466045269:scovhsp_sum=177.39999999999998:send_avg=159.0:send_max=159.0:send_min=159.0:send_std=0.0:send_sum=477.0:sstart_avg=52.333333333333336:sstart_max=64.0:sstart_min=42.0:sstart_std=11.06044001535804:sstart_sum=157.0])0:1.8e-08[&&NHX:Sample_counter=rhiztom1--5||rhiztom3--1:Type_counter=GTDB--16||capture--6:besthit_avg=98.03333333333335:besthit_max=100.0:besthit_min=95.8:besthit_std=2.112660250332111:besthit_sum=294.1:bitscore_avg=83.7:bitscore_max=102.0:bitscore_min=62.8:bitscore_std=19.728912793157154:bitscore_sum=251.10000000000002:capture_class_counter=c__Alphaproteobacteria--3||c__Gammaproteobacteria--3:capture_domain_counter=d__Bacteria--6:capture_family_counter=f__Azospirillaceae--1||f__Halomonadaceae--1||f__Oleiphilaceae--1||f__Pseudomonadaceae--1||f__Rhizobiaceae--2:capture_genus_counter=g__Allorhizobium--1||g__Azospirillum--1||g__Hahella--1||g__Halomonas--1||g__Hoeflea--1||g__Pseudomonas_E--1:capture_order_counter=o__Azospirillales--1||o__Pseudomonadales--3||o__Rhizobiales--2:capture_phylum_counter=p__Proteobacteria--6:capture_species_counter=s__Allorhizobium rosettiformans--1||s__Azospirillum sp016595245--1||s__Hahella sp002260525--1||s__Halomonas kenyensis--1||s__Hoeflea sp018829385--1||s__Pseudomonas_E sp002843605--1:evalue_avg=1.7400000025066682e-13:evalue_max=5.22e-13:evalue_min=5.03e-28:evalue_std=3.013768402999008e-13:evalue_sum=5.220000007520005e-13:gapopen_avg=0.0:gapopen_max=0.0:gapopen_min=0.0:gapopen_std=0.0:gapopen_sum=0.0:gtdb_class_counter=c__Alphaproteobacteria--16:gtdb_domain_counter=d__Bacteria--16:gtdb_family_counter=f__Rhizobiaceae--16:gtdb_genus_counter=g__Allorhizobium--16:gtdb_order_counter=o__Rhizobiales--16:gtdb_phylum_counter=p__Proteobacteria--16:gtdb_species_counter=s__Allorhizobium albertimagni--1||s__Allorhizobium glycinendophyticum--1||s__Allorhizobium ipomoeae--1||s__Allorhizobium rhizophilum--1||s__Allorhizobium rosettiformans--1||s__Allorhizobium sp001296045--1||s__Allorhizobium sp001429245--1||s__Allorhizobium sp001713475--1||s__Allorhizobium sp001724035--1||s__Allorhizobium sp002855515--1||s__Allorhizobium sp014237835--1||s__Allorhizobium sp900156055--1||s__Allorhizobium sp900466945--1||s__Allorhizobium sp900473745--1||s__Allorhizobium sp900473805--1||s__Allorhizobium wuzhouense--1:heptad_counter=MCP-36H--22:lbd_counter=:lca_tree=g__Allorhizobium:length_avg=107.66666666666667:length_max=118.0:length_min=96.0:length_std=11.06044001535804:length_sum=323.0:mismatch_avg=2.0:mismatch_max=4.0:mismatch_min=0.0:mismatch_std=2.0:mismatch_sum=6.0:name=N592794:qcovhsp_avg=99.7:qcovhsp_max=100.0:qcovhsp_min=99.1:qcovhsp_std=0.5196152422706665:qcovhsp_sum=299.1:qend_avg=108.0:qend_max=118.0:qend_min=96.0:qend_std=11.135528725660043:qend_sum=324.0:qstart_avg=1.3333333333333333:qstart_max=2.0:qstart_min=1.0:qstart_std=0.5773502691896257:qstart_sum=4.0:ref_name_counter=RS_GCF_004912145.1_protein.faa_NZ_STGT01000001.1_283@PF00015_full_PFAM.549.731--3:scovhsp_avg=59.133333333333326:scovhsp_max=64.8:scovhsp_min=52.7:scovhsp_std=6.086323466045269:scovhsp_sum=177.39999999999998:send_avg=159.0:send_max=159.0:send_min=159.0:send_std=0.0:send_sum=477.0:sstart_avg=52.333333333333336:sstart_max=64.0:sstart_min=42.0:sstart_std=11.06044001535804:sstart_sum=157.0],(((18a5eb5f-2cd5-46e3-88d6-bbcfa6e79ab3_5@MCPsignal.132.281:0.0177695[&&NHX:Sample=rhiztom3:Type=capture:capture_class=c__Clostridia:capture_domain=d__Bacteria:capture_family=f__Lachnospiraceae:capture_genus=g__Butyrivibrio:capture_order=o__Lachnospirales:capture_phylum=p__Firmicutes_A:capture_species=s__Butyrivibrio sp017400305:heptad=MCP-36H],(RS_GCF_900176345.1_protein.faa_NZ_FWXU01000030.1_58@PF00015_full_PFAM.548.734:0.112582[&&NHX:Type=GTDB:gtdb_class=c__Alphaproteobacteria:gtdb_domain=d__Bacteria:gtdb_family=f__Rhizobiaceae:gtdb_genus=g__Allorhizobium:gtdb_order=o__Rhizobiales:gtdb_phylum=p__Proteobacteria:gtdb_species=s__Allorhizobium sp900176345:heptad=MCP-36H:species=d__Bacteria_p__Proteobacteria_c__Alphaproteobacteria_o__Rhizobiales_f__Rhizobiaceae_g__Allorhizobium_s__Allorhizobium sp900176345],(RS_GCF_017599385.1_protein.faa_NZ_JAGFPK010000001.1_878@PF00015_full_PFAM.547.737:0.0498181[&&NHX:Type=GTDB:gtdb_class=c__Alphaproteobacteria:gtdb_domain=d__Bacteria:gtdb_family=f__Rhizobiaceae:gtdb_genus=g__Allorhizobium:gtdb_order=o__Rhizobiales:gtdb_phylum=p__Proteobacteria:gtdb_species=s__Allorhizobium sp017599385:heptad=MCP-36H:species=d__Bacteria_p__Proteobacteria_c__Alphaproteobacteria_o__Rhizobiales_f__Rhizobiaceae_g__Allorhizobium_s__Allorhizobium sp017599385],RS_GCF_017873095.1_protein.faa_NZ_JAGGJU010000004.1_361@PF00015_full_PFAM.549.732:0.0890252[&&NHX:Type=GTDB:gtdb_class=c__Alphaproteobacteria:gtdb_domain=d__Bacteria:gtdb_family=f__Rhizobiaceae:gtdb_genus=g__Allorhizobium:gtdb_order=o__Rhizobiales:gtdb_phylum=p__Proteobacteria:gtdb_species=s__Allorhizobium halophytocola:heptad=MCP-36H:species=d__Bacteria_p__Proteobacteria_c__Alphaproteobacteria_o__Rhizobiales_f__Rhizobiaceae_g__Allorhizobium_s__Allorhizobium halophytocola])0.885:0.0355864[&&NHX:Sample_counter=:Type_counter=GTDB--2:capture_class_counter=:capture_domain_counter=:capture_family_counter=:capture_genus_counter=:capture_order_counter=:capture_phylum_counter=:capture_species_counter=:evoltype=D:gtdb_class_counter=c__Alphaproteobacteria--2:gtdb_domain_counter=d__Bacteria--2:gtdb_family_counter=f__Rhizobiaceae--2:gtdb_genus_counter=g__Allorhizobium--2:gtdb_order_counter=o__Rhizobiales--2:gtdb_phylum_counter=p__Proteobacteria--2:gtdb_species_counter=s__Allorhizobium halophytocola--1||s__Allorhizobium sp017599385--1:heptad_counter=MCP-36H--2:lbd_counter=:lca=d__Bacteria:lca_tree=g__Allorhizobium:name=N592799:ref_name_counter=])0.58:0.00825412[&&NHX:Sample_counter=:Type_counter=GTDB--3:capture_class_counter=:capture_domain_counter=:capture_family_counter=:capture_genus_counter=:capture_order_counter=:capture_phylum_counter=:capture_species_counter=:evoltype=D:gtdb_class_counter=c__Alphaproteobacteria--3:gtdb_domain_counter=d__Bacteria--3:gtdb_family_counter=f__Rhizobiaceae--3:gtdb_genus_counter=g__Allorhizobium--3:gtdb_order_counter=o__Rhizobiales--3:gtdb_phylum_counter=p__Proteobacteria--3:gtdb_species_counter=s__Allorhizobium halophytocola--1||s__Allorhizobium sp017599385--1||s__Allorhizobium sp900176345--1:heptad_counter=MCP-36H--3:lbd_counter=:lca=d__Bacteria:lca_tree=g__Allorhizobium:name=N592800:ref_name_counter=])0.708:0.014553[&&NHX:Sample_counter=rhiztom3--1:Type_counter=GTDB--3||capture--1:capture_class_counter=c__Clostridia--1:capture_domain_counter=d__Bacteria--1:capture_family_counter=f__Lachnospiraceae--1:capture_genus_counter=g__Butyrivibrio--1:capture_order_counter=o__Lachnospirales--1:capture_phylum_counter=p__Firmicutes_A--1:capture_species_counter=s__Butyrivibrio sp017400305--1:gtdb_class_counter=c__Alphaproteobacteria--3:gtdb_domain_counter=d__Bacteria--3:gtdb_family_counter=f__Rhizobiaceae--3:gtdb_genus_counter=g__Allorhizobium--3:gtdb_order_counter=o__Rhizobiales--3:gtdb_phylum_counter=p__Proteobacteria--3:gtdb_species_counter=s__Allorhizobium halophytocola--1||s__Allorhizobium sp017599385--1||s__Allorhizobium sp900176345--1:heptad_counter=MCP-36H--4:lbd_counter=:lca_tree=g__Allorhizobium:name=N592801:ref_name_counter=],((GB_GCA_900465605.1_protein.faa_UBJK01000006.1_276@PF00015_full_PFAM.550.731:5e-09[&&NHX:Type=GTDB:gtdb_class=c__Alphaproteobacteria:gtdb_domain=d__Bacteria:gtdb_family=f__Rhizobiaceae:gtdb_genus=g__Allorhizobium:gtdb_order=o__Rhizobiales:gtdb_phylum=p__Proteobacteria:gtdb_species=s__Allorhizobium sp900465605:heptad=MCP-36H:species=d__Bacteria_p__Proteobacteria_c__Alphaproteobacteria_o__Rhizobiales_f__Rhizobiaceae_g__Allorhizobium_s__Allorhizobium sp900465605],RS_GCF_014126615.1_protein.faa_NZ_CP059896.1_2674@PF00015_full_PFAM.547.731:5e-09[&&NHX:Type=GTDB:gtdb_class=c__Alphaproteobacteria:gtdb_domain=d__Bacteria:gtdb_family=f__Rhizobiaceae:gtdb_genus=g__Allorhizobium:gtdb_order=o__Rhizobiales:gtdb_phylum=p__Proteobacteria:gtdb_species=s__Allorhizobium thiooxidans:heptad=MCP-36H:species=d__Bacteria_p__Proteobacteria_c__Alphaproteobacteria_o__Rhizobiales_f__Rhizobiaceae_g__Allorhizobium_s__Allorhizobium thiooxidans])0.826:5e-09[&&NHX:Sample_counter=:Type_counter=GTDB--2:capture_class_counter=:capture_domain_counter=:capture_family_counter=:capture_genus_counter=:capture_order_counter=:capture_phylum_counter=:capture_species_counter=:evoltype=D:gtdb_class_counter=c__Alphaproteobacteria--2:gtdb_domain_counter=d__Bacteria--2:gtdb_family_counter=f__Rhizobiaceae--2:gtdb_genus_counter=g__Allorhizobium--2:gtdb_order_counter=o__Rhizobiales--2:gtdb_phylum_counter=p__Proteobacteria--2:gtdb_species_counter=s__Allorhizobium sp900465605--1||s__Allorhizobium thiooxidans--1:heptad_counter=MCP-36H--2:lbd_counter=:lca=d__Bacteria:lca_tree=g__Allorhizobium:name=N592804:ref_name_counter=],(GB_GCA_900466005.1_protein.faa_UEGQ01000003.1_623@PF00015_full_PFAM.554.731:5e-09[&&NHX:Type=GTDB:gtdb_class=c__Alphaproteobacteria:gtdb_domain=d__Bacteria:gtdb_family=f__Rhizobiaceae:gtdb_genus=g__Allorhizobium:gtdb_order=o__Rhizobiales:gtdb_phylum=p__Proteobacteria:gtdb_species=s__Allorhizobium sp900466005:heptad=MCP-36H:species=d__Bacteria_p__Proteobacteria_c__Alphaproteobacteria_o__Rhizobiales_f__Rhizobiaceae_g__Allorhizobium_s__Allorhizobium sp900466005],RS_GCF_003337715.1_protein.faa_NZ_QPIX01000003.1_322@PF00015_full_PFAM.552.731:0.00830946[&&NHX:Type=GTDB:gtdb_class=c__Alphaproteobacteria:gtdb_domain=d__Bacteria:gtdb_family=f__Rhizobiaceae:gtdb_genus=g__Allorhizobium:gtdb_order=o__Rhizobiales:gtdb_phylum=p__Proteobacteria:gtdb_species=s__Allorhizobium lividum:heptad=MCP-36H:species=d__Bacteria_p__Proteobacteria_c__Alphaproteobacteria_o__Rhizobiales_f__Rhizobiaceae_g__Allorhizobium_s__Allorhizobium lividum])0.98:0.0169635[&&NHX:Sample_counter=:Type_counter=GTDB--2:capture_class_counter=:capture_domain_counter=:capture_family_counter=:capture_genus_counter=:capture_order_counter=:capture_phylum_counter=:capture_species_counter=:evoltype=D:gtdb_class_counter=c__Alphaproteobacteria--2:gtdb_domain_counter=d__Bacteria--2:gtdb_family_counter=f__Rhizobiaceae--2:gtdb_genus_counter=g__Allorhizobium--2:gtdb_order_counter=o__Rhizobiales--2:gtdb_phylum_counter=p__Proteobacteria--2:gtdb_species_counter=s__Allorhizobium lividum--1||s__Allorhizobium sp900466005--1:heptad_counter=MCP-36H--2:lbd_counter=:lca=d__Bacteria:lca_tree=g__Allorhizobium:name=N592807:ref_name_counter=])1:0.11233[&&NHX:Sample_counter=:Type_counter=GTDB--4:capture_class_counter=:capture_domain_counter=:capture_family_counter=:capture_genus_counter=:capture_order_counter=:capture_phylum_counter=:capture_species_counter=:evoltype=D:gtdb_class_counter=c__Alphaproteobacteria--4:gtdb_domain_counter=d__Bacteria--4:gtdb_family_counter=f__Rhizobiaceae--4:gtdb_genus_counter=g__Allorhizobium--4:gtdb_order_counter=o__Rhizobiales--4:gtdb_phylum_counter=p__Proteobacteria--4:gtdb_species_counter=s__Allorhizobium lividum--1||s__Allorhizobium sp900465605--1||s__Allorhizobium sp900466005--1||s__Allorhizobium thiooxidans--1:heptad_counter=MCP-36H--4:lbd_counter=:lca=d__Bacteria:lca_tree=g__Allorhizobium:name=N592808:ref_name_counter=])0.852:0.0222124[&&NHX:Sample_counter=rhiztom3--1:Type_counter=GTDB--7||capture--1:capture_class_counter=c__Clostridia--1:capture_domain_counter=d__Bacteria--1:capture_family_counter=f__Lachnospiraceae--1:capture_genus_counter=g__Butyrivibrio--1:capture_order_counter=o__Lachnospirales--1:capture_phylum_counter=p__Firmicutes_A--1:capture_species_counter=s__Butyrivibrio sp017400305--1:gtdb_class_counter=c__Alphaproteobacteria--7:gtdb_domain_counter=d__Bacteria--7:gtdb_family_counter=f__Rhizobiaceae--7:gtdb_genus_counter=g__Allorhizobium--7:gtdb_order_counter=o__Rhizobiales--7:gtdb_phylum_counter=p__Proteobacteria--7:gtdb_species_counter=s__Allorhizobium halophytocola--1||s__Allorhizobium lividum--1||s__Allorhizobium sp017599385--1||s__Allorhizobium sp900176345--1||s__Allorhizobium sp900465605--1||s__Allorhizobium sp900466005--1||s__Allorhizobium thiooxidans--1:heptad_counter=MCP-36H--8:lbd_counter=:lca_tree=g__Allorhizobium:name=N592809:ref_name_counter=],(RS_GCF_012927355.1_protein.faa_NZ_JABBGK010000002.1_328@PF00015_full_PFAM.543.729:0.0508838[&&NHX:Type=GTDB:gtdb_class=c__Alphaproteobacteria:gtdb_domain=d__Bacteria:gtdb_family=f__Rhizobiaceae:gtdb_genus=g__Allorhizobium:gtdb_order=o__Rhizobiales:gtdb_phylum=p__Proteobacteria:gtdb_species=s__Allorhizobium sp012927355:heptad=MCP-36H:species=d__Bacteria_p__Proteobacteria_c__Alphaproteobacteria_o__Rhizobiales_f__Rhizobiaceae_g__Allorhizobium_s__Allorhizobium sp012927355],((RS_GCF_900492205.1_protein.faa_NZ_UEYQ01000009.1_113@PF00015_full_PFAM.549.728:0.0479321[&&NHX:Type=GTDB:gtdb_class=c__Alphaproteobacteria:gtdb_domain=d__Bacteria:gtdb_family=f__Rhizobiaceae:gtdb_genus=g__Allorhizobium:gtdb_order=o__Rhizobiales:gtdb_phylum=p__Proteobacteria:gtdb_species=s__Allorhizobium naphthalenivorans_A:heptad=MCP-36H:species=d__Bacteria_p__Proteobacteria_c__Alphaproteobacteria_o__Rhizobiales_f__Rhizobiaceae_g__Allorhizobium_s__Allorhizobium naphthalenivorans_A],RS_GCF_007992095.1_protein.faa_NZ_BJZP01000008.1_103@PF00015_full_PFAM.548.731:0.0282498[&&NHX:Type=GTDB:gtdb_class=c__Alphaproteobacteria:gtdb_domain=d__Bacteria:gtdb_family=f__Rhizobiaceae:gtdb_genus=g__Allorhizobium:gtdb_order=o__Rhizobiales:gtdb_phylum=p__Proteobacteria:gtdb_species=s__Allorhizobium naphthalenivorans:heptad=MCP-36H:species=d__Bacteria_p__Proteobacteria_c__Alphaproteobacteria_o__Rhizobiales_f__Rhizobiaceae_g__Allorhizobium_s__Allorhizobium naphthalenivorans])0.763:0.0147734[&&NHX:Sample_counter=:Type_counter=GTDB--2:capture_class_counter=:capture_domain_counter=:capture_family_counter=:capture_genus_counter=:capture_order_counter=:capture_phylum_counter=:capture_species_counter=:evoltype=D:gtdb_class_counter=c__Alphaproteobacteria--2:gtdb_domain_counter=d__Bacteria--2:gtdb_family_counter=f__Rhizobiaceae--2:gtdb_genus_counter=g__Allorhizobium--2:gtdb_order_counter=o__Rhizobiales--2:gtdb_phylum_counter=p__Proteobacteria--2:gtdb_species_counter=s__Allorhizobium naphthalenivorans--1||s__Allorhizobium naphthalenivorans_A--1:heptad_counter=MCP-36H--2:lbd_counter=:lca=d__Bacteria:lca_tree=g__Allorhizobium:name=N592813:ref_name_counter=],((GB_GCA_002796995.1_protein.faa_PEKW01000002.1_622@PF00015_full_PFAM.547.733:5e-09[&&NHX:Type=GTDB:gtdb_class=c__Alphaproteobacteria:gtdb_domain=d__Bacteria:gtdb_family=f__Rhizobiaceae:gtdb_genus=g__Allorhizobium:gtdb_order=o__Rhizobiales:gtdb_phylum=p__Proteobacteria:gtdb_species=s__Allorhizobium sp002796995:heptad=MCP-36H:species=d__Bacteria_p__Proteobacteria_c__Alphaproteobacteria_o__Rhizobiales_f__Rhizobiaceae_g__Allorhizobium_s__Allorhizobium sp002796995],(3b6e0df3-aeeb-4856-88dc-4ba95483fb4c_6@MCPsignal.27.137:0.00768477[&&NHX:Sample=rhiztom1:Type=capture:besthit=90.1:bitscore=174.0:capture_class=c__Desulfobulbia:capture_domain=d__Bacteria:capture_family=f__Desulfurivibrionaceae:capture_genus=g__UBA5123:capture_order=o__Desulfobulbales:capture_phylum=p__Desulfobacterota:capture_species=s__UBA5123 sp002414225:evalue=3.19e-56:gapopen=1.0:heptad=MCP-36H:length=111.0:mismatch=10.0:qcovhsp=100.0:qend=110.0:qstart=1.0:ref_name=RS_GCF_017599385.1_protein.faa_NZ_JAGFPK010000001.1_878@PF00015_full_PFAM.547.737:scovhsp=58.4:send=114.0:sstart=4.0],1d191e30-40ee-40ec-8db1-66f75a6a87d1_3@MCPsignal.82.239:5e-09[&&NHX:Sample=rhiztom3:Type=capture:besthit=100.0:bitscore=174.0:capture_class=c__Alphaproteobacteria:capture_domain=d__Bacteria:capture_family=f__Rhizobiaceae:capture_genus=g__Rhizobium_B:capture_order=o__Rhizobiales:capture_phylum=p__Proteobacteria:capture_species=s__Rhizobium_B borbori:evalue=1.26e-55:gapopen=0.0:heptad=MCP-36H:length=157.0:mismatch=0.0:qcovhsp=100.0:qend=157.0:qstart=1.0:ref_name=GB_GCA_002796995.1_protein.faa_PEKW01000002.1_622@PF00015_full_PFAM.547.733:scovhsp=84.4:send=160.0:sstart=4.0])0:5e-09[&&NHX:Sample_counter=rhiztom1--1||rhiztom3--1:Type_counter=capture--2:besthit_avg=95.05:besthit_max=100.0:besthit_min=90.1:besthit_std=7.0003571337468244:besthit_sum=190.1:bitscore_avg=174.0:bitscore_max=174.0:bitscore_min=174.0:bitscore_std=0.0:bitscore_sum=348.0:capture_class_counter=c__Alphaproteobacteria--1||c__Desulfobulbia--1:capture_domain_counter=d__Bacteria--2:capture_family_counter=f__Desulfurivibrionaceae--1||f__Rhizobiaceae--1:capture_genus_counter=g__Rhizobium_B--1||g__UBA5123--1:capture_order_counter=o__Desulfobulbales--1||o__Rhizobiales--1:capture_phylum_counter=p__Desulfobacterota--1||p__Proteobacteria--1:capture_species_counter=s__Rhizobium_B borbori--1||s__UBA5123 sp002414225--1:evalue_avg=7.895e-56:evalue_max=1.26e-55:evalue_min=3.19e-56:evalue_std=6.653874810965411e-56:evalue_sum=1.579e-55:gapopen_avg=0.5:gapopen_max=1.0:gapopen_min=0.0:gapopen_std=0.7071067811865476:gapopen_sum=1.0:gtdb_class_counter=:gtdb_domain_counter=:gtdb_family_counter=:gtdb_genus_counter=:gtdb_order_counter=:gtdb_phylum_counter=:gtdb_species_counter=:heptad_counter=MCP-36H--2:lbd_counter=:length_avg=134.0:length_max=157.0:length_min=111.0:length_std=32.526911934581186:length_sum=268.0:mismatch_avg=5.0:mismatch_max=10.0:mismatch_min=0.0:mismatch_std=7.0710678118654755:mismatch_sum=10.0:name=N592817:qcovhsp_avg=100.0:qcovhsp_max=100.0:qcovhsp_min=100.0:qcovhsp_std=0.0:qcovhsp_sum=200.0:qend_avg=133.5:qend_max=157.0:qend_min=110.0:qend_std=33.23401871576773:qend_sum=267.0:qstart_avg=1.0:qstart_max=1.0:qstart_min=1.0:qstart_std=0.0:qstart_sum=2.0:ref_name_counter=GB_GCA_002796995.1_protein.faa_PEKW01000002.1_622@PF00015_full_PFAM.547.733--1||RS_GCF_017599385.1_protein.faa_NZ_JAGFPK010000001.1_878@PF00015_full_PFAM.547.737--1:scovhsp_avg=71.4:scovhsp_max=84.4:scovhsp_min=58.4:scovhsp_std=18.384776310850242:scovhsp_sum=142.8:send_avg=137.0:send_max=160.0:send_min=114.0:send_std=32.526911934581186:send_sum=274.0:sstart_avg=4.0:sstart_max=4.0:sstart_min=4.0:sstart_std=0.0:sstart_sum=8.0])0.88:0.00794615[&&NHX:Sample_counter=rhiztom1--1||rhiztom3--1:Type_counter=GTDB--1||capture--2:besthit_avg=95.05:besthit_max=100.0:besthit_min=90.1:besthit_std=7.0003571337468244:besthit_sum=190.1:bitscore_avg=174.0:bitscore_max=174.0:bitscore_min=174.0:bitscore_std=0.0:bitscore_sum=348.0:capture_class_counter=c__Alphaproteobacteria--1||c__Desulfobulbia--1:capture_domain_counter=d__Bacteria--2:capture_family_counter=f__Desulfurivibrionaceae--1||f__Rhizobiaceae--1:capture_genus_counter=g__Rhizobium_B--1||g__UBA5123--1:capture_order_counter=o__Desulfobulbales--1||o__Rhizobiales--1:capture_phylum_counter=p__Desulfobacterota--1||p__Proteobacteria--1:capture_species_counter=s__Rhizobium_B borbori--1||s__UBA5123 sp002414225--1:evalue_avg=7.895e-56:evalue_max=1.26e-55:evalue_min=3.19e-56:evalue_std=6.653874810965411e-56:evalue_sum=1.579e-55:gapopen_avg=0.5:gapopen_max=1.0:gapopen_min=0.0:gapopen_std=0.7071067811865476:gapopen_sum=1.0:gtdb_class_counter=c__Alphaproteobacteria--1:gtdb_domain_counter=d__Bacteria--1:gtdb_family_counter=f__Rhizobiaceae--1:gtdb_genus_counter=g__Allorhizobium--1:gtdb_order_counter=o__Rhizobiales--1:gtdb_phylum_counter=p__Proteobacteria--1:gtdb_species_counter=s__Allorhizobium sp002796995--1:heptad_counter=MCP-36H--3:lbd_counter=:lca_tree=s__Allorhizobium sp002796995:length_avg=134.0:length_max=157.0:length_min=111.0:length_std=32.526911934581186:length_sum=268.0:mismatch_avg=5.0:mismatch_max=10.0:mismatch_min=0.0:mismatch_std=7.0710678118654755:mismatch_sum=10.0:name=N592818:qcovhsp_avg=100.0:qcovhsp_max=100.0:qcovhsp_min=100.0:qcovhsp_std=0.0:qcovhsp_sum=200.0:qend_avg=133.5:qend_max=157.0:qend_min=110.0:qend_std=33.23401871576773:qend_sum=267.0:qstart_avg=1.0:qstart_max=1.0:qstart_min=1.0:qstart_std=0.0:qstart_sum=2.0:ref_name_counter=GB_GCA_002796995.1_protein.faa_PEKW01000002.1_622@PF00015_full_PFAM.547.733--1||RS_GCF_017599385.1_protein.faa_NZ_JAGFPK010000001.1_878@PF00015_full_PFAM.547.737--1:scovhsp_avg=71.4:scovhsp_max=84.4:scovhsp_min=58.4:scovhsp_std=18.384776310850242:scovhsp_sum=142.8:send_avg=137.0:send_max=160.0:send_min=114.0:send_std=32.526911934581186:send_sum=274.0:sstart_avg=4.0:sstart_max=4.0:sstart_min=4.0:sstart_std=0.0:sstart_sum=8.0],RS_GCF_000518785.1_protein.faa_NZ_JAEG01000007.1_29@PF00015_full_PFAM.545.733:5e-09[&&NHX:Type=GTDB:gtdb_class=c__Alphaproteobacteria:gtdb_domain=d__Bacteria:gtdb_family=f__Rhizobiaceae:gtdb_genus=g__Allorhizobium:gtdb_order=o__Rhizobiales:gtdb_phylum=p__Proteobacteria:gtdb_species=s__Allorhizobium selenitireducens:heptad=MCP-36H:species=d__Bacteria_p__Proteobacteria_c__Alphaproteobacteria_o__Rhizobiales_f__Rhizobiaceae_g__Allorhizobium_s__Allorhizobium selenitireducens])0.868:0.0157662[&&NHX:Sample_counter=rhiztom1--1||rhiztom3--1:Type_counter=GTDB--2||capture--2:besthit_avg=95.05:besthit_max=100.0:besthit_min=90.1:besthit_std=7.0003571337468244:besthit_sum=190.1:bitscore_avg=174.0:bitscore_max=174.0:bitscore_min=174.0:bitscore_std=0.0:bitscore_sum=348.0:capture_class_counter=c__Alphaproteobacteria--1||c__Desulfobulbia--1:capture_domain_counter=d__Bacteria--2:capture_family_counter=f__Desulfurivibrionaceae--1||f__Rhizobiaceae--1:capture_genus_counter=g__Rhizobium_B--1||g__UBA5123--1:capture_order_counter=o__Desulfobulbales--1||o__Rhizobiales--1:capture_phylum_counter=p__Desulfobacterota--1||p__Proteobacteria--1:capture_species_counter=s__Rhizobium_B borbori--1||s__UBA5123 sp002414225--1:evalue_avg=7.895e-56:evalue_max=1.26e-55:evalue_min=3.19e-56:evalue_std=6.653874810965411e-56:evalue_sum=1.579e-55:gapopen_avg=0.5:gapopen_max=1.0:gapopen_min=0.0:gapopen_std=0.7071067811865476:gapopen_sum=1.0:gtdb_class_counter=c__Alphaproteobacteria--2:gtdb_domain_counter=d__Bacteria--2:gtdb_family_counter=f__Rhizobiaceae--2:gtdb_genus_counter=g__Allorhizobium--2:gtdb_order_counter=o__Rhizobiales--2:gtdb_phylum_counter=p__Proteobacteria--2:gtdb_species_counter=s__Allorhizobium selenitireducens--1||s__Allorhizobium sp002796995--1:heptad_counter=MCP-36H--4:lbd_counter=:lca_tree=g__Allorhizobium:length_avg=134.0:length_max=157.0:length_min=111.0:length_std=32.526911934581186:length_sum=268.0:mismatch_avg=5.0:mismatch_max=10.0:mismatch_min=0.0:mismatch_std=7.0710678118654755:mismatch_sum=10.0:name=N592820:qcovhsp_avg=100.0:qcovhsp_max=100.0:qcovhsp_min=100.0:qcovhsp_std=0.0:qcovhsp_sum=200.0:qend_avg=133.5:qend_max=157.0:qend_min=110.0:qend_std=33.23401871576773:qend_sum=267.0:qstart_avg=1.0:qstart_max=1.0:qstart_min=1.0:qstart_std=0.0:qstart_sum=2.0:ref_name_counter=GB_GCA_002796995.1_protein.faa_PEKW01000002.1_622@PF00015_full_PFAM.547.733--1||RS_GCF_017599385.1_protein.faa_NZ_JAGFPK010000001.1_878@PF00015_full_PFAM.547.737--1:scovhsp_avg=71.4:scovhsp_max=84.4:scovhsp_min=58.4:scovhsp_std=18.384776310850242:scovhsp_sum=142.8:send_avg=137.0:send_max=160.0:send_min=114.0:send_std=32.526911934581186:send_sum=274.0:sstart_avg=4.0:sstart_max=4.0:sstart_min=4.0:sstart_std=0.0:sstart_sum=8.0])0.664:0.0177878[&&NHX:Sample_counter=rhiztom1--1||rhiztom3--1:Type_counter=GTDB--4||capture--2:besthit_avg=95.05:besthit_max=100.0:besthit_min=90.1:besthit_std=7.0003571337468244:besthit_sum=190.1:bitscore_avg=174.0:bitscore_max=174.0:bitscore_min=174.0:bitscore_std=0.0:bitscore_sum=348.0:capture_class_counter=c__Alphaproteobacteria--1||c__Desulfobulbia--1:capture_domain_counter=d__Bacteria--2:capture_family_counter=f__Desulfurivibrionaceae--1||f__Rhizobiaceae--1:capture_genus_counter=g__Rhizobium_B--1||g__UBA5123--1:capture_order_counter=o__Desulfobulbales--1||o__Rhizobiales--1:capture_phylum_counter=p__Desulfobacterota--1||p__Proteobacteria--1:capture_species_counter=s__Rhizobium_B borbori--1||s__UBA5123 sp002414225--1:evalue_avg=7.895e-56:evalue_max=1.26e-55:evalue_min=3.19e-56:evalue_std=6.653874810965411e-56:evalue_sum=1.579e-55:gapopen_avg=0.5:gapopen_max=1.0:gapopen_min=0.0:gapopen_std=0.7071067811865476:gapopen_sum=1.0:gtdb_class_counter=c__Alphaproteobacteria--4:gtdb_domain_counter=d__Bacteria--4:gtdb_family_counter=f__Rhizobiaceae--4:gtdb_genus_counter=g__Allorhizobium--4:gtdb_order_counter=o__Rhizobiales--4:gtdb_phylum_counter=p__Proteobacteria--4:gtdb_species_counter=s__Allorhizobium naphthalenivorans--1||s__Allorhizobium naphthalenivorans_A--1||s__Allorhizobium selenitireducens--1||s__Allorhizobium sp002796995--1:heptad_counter=MCP-36H--6:lbd_counter=:lca_tree=g__Allorhizobium:length_avg=134.0:length_max=157.0:length_min=111.0:length_std=32.526911934581186:length_sum=268.0:mismatch_avg=5.0:mismatch_max=10.0:mismatch_min=0.0:mismatch_std=7.0710678118654755:mismatch_sum=10.0:name=N592821:qcovhsp_avg=100.0:qcovhsp_max=100.0:qcovhsp_min=100.0:qcovhsp_std=0.0:qcovhsp_sum=200.0:qend_avg=133.5:qend_max=157.0:qend_min=110.0:qend_std=33.23401871576773:qend_sum=267.0:qstart_avg=1.0:qstart_max=1.0:qstart_min=1.0:qstart_std=0.0:qstart_sum=2.0:ref_name_counter=GB_GCA_002796995.1_protein.faa_PEKW01000002.1_622@PF00015_full_PFAM.547.733--1||RS_GCF_017599385.1_protein.faa_NZ_JAGFPK010000001.1_878@PF00015_full_PFAM.547.737--1:scovhsp_avg=71.4:scovhsp_max=84.4:scovhsp_min=58.4:scovhsp_std=18.384776310850242:scovhsp_sum=142.8:send_avg=137.0:send_max=160.0:send_min=114.0:send_std=32.526911934581186:send_sum=274.0:sstart_avg=4.0:sstart_max=4.0:sstart_min=4.0:sstart_std=0.0:sstart_sum=8.0])0.925:0.031088[&&NHX:Sample_counter=rhiztom1--1||rhiztom3--1:Type_counter=GTDB--5||capture--2:besthit_avg=95.05:besthit_max=100.0:besthit_min=90.1:besthit_std=7.0003571337468244:besthit_sum=190.1:bitscore_avg=174.0:bitscore_max=174.0:bitscore_min=174.0:bitscore_std=0.0:bitscore_sum=348.0:capture_class_counter=c__Alphaproteobacteria--1||c__Desulfobulbia--1:capture_domain_counter=d__Bacteria--2:capture_family_counter=f__Desulfurivibrionaceae--1||f__Rhizobiaceae--1:capture_genus_counter=g__Rhizobium_B--1||g__UBA5123--1:capture_order_counter=o__Desulfobulbales--1||o__Rhizobiales--1:capture_phylum_counter=p__Desulfobacterota--1||p__Proteobacteria--1:capture_species_counter=s__Rhizobium_B borbori--1||s__UBA5123 sp002414225--1:evalue_avg=7.895e-56:evalue_max=1.26e-55:evalue_min=3.19e-56:evalue_std=6.653874810965411e-56:evalue_sum=1.579e-55:gapopen_avg=0.5:gapopen_max=1.0:gapopen_min=0.0:gapopen_std=0.7071067811865476:gapopen_sum=1.0:gtdb_class_counter=c__Alphaproteobacteria--5:gtdb_domain_counter=d__Bacteria--5:gtdb_family_counter=f__Rhizobiaceae--5:gtdb_genus_counter=g__Allorhizobium--5:gtdb_order_counter=o__Rhizobiales--5:gtdb_phylum_counter=p__Proteobacteria--5:gtdb_species_counter=s__Allorhizobium naphthalenivorans--1||s__Allorhizobium naphthalenivorans_A--1||s__Allorhizobium selenitireducens--1||s__Allorhizobium sp002796995--1||s__Allorhizobium sp012927355--1:heptad_counter=MCP-36H--7:lbd_counter=:lca_tree=g__Allorhizobium:length_avg=134.0:length_max=157.0:length_min=111.0:length_std=32.526911934581186:length_sum=268.0:mismatch_avg=5.0:mismatch_max=10.0:mismatch_min=0.0:mismatch_std=7.0710678118654755:mismatch_sum=10.0:name=N592822:qcovhsp_avg=100.0:qcovhsp_max=100.0:qcovhsp_min=100.0:qcovhsp_std=0.0:qcovhsp_sum=200.0:qend_avg=133.5:qend_max=157.0:qend_min=110.0:qend_std=33.23401871576773:qend_sum=267.0:qstart_avg=1.0:qstart_max=1.0:qstart_min=1.0:qstart_std=0.0:qstart_sum=2.0:ref_name_counter=GB_GCA_002796995.1_protein.faa_PEKW01000002.1_622@PF00015_full_PFAM.547.733--1||RS_GCF_017599385.1_protein.faa_NZ_JAGFPK010000001.1_878@PF00015_full_PFAM.547.737--1:scovhsp_avg=71.4:scovhsp_max=84.4:scovhsp_min=58.4:scovhsp_std=18.384776310850242:scovhsp_sum=142.8:send_avg=137.0:send_max=160.0:send_min=114.0:send_std=32.526911934581186:send_sum=274.0:sstart_avg=4.0:sstart_max=4.0:sstart_min=4.0:sstart_std=0.0:sstart_sum=8.0])0.92:0.0255566[&&NHX:Sample_counter=rhiztom1--1||rhiztom3--2:Type_counter=GTDB--12||capture--3:besthit_avg=95.05:besthit_max=100.0:besthit_min=90.1:besthit_std=7.0003571337468244:besthit_sum=190.1:bitscore_avg=174.0:bitscore_max=174.0:bitscore_min=174.0:bitscore_std=0.0:bitscore_sum=348.0:capture_class_counter=c__Alphaproteobacteria--1||c__Clostridia--1||c__Desulfobulbia--1:capture_domain_counter=d__Bacteria--3:capture_family_counter=f__Desulfurivibrionaceae--1||f__Lachnospiraceae--1||f__Rhizobiaceae--1:capture_genus_counter=g__Butyrivibrio--1||g__Rhizobium_B--1||g__UBA5123--1:capture_order_counter=o__Desulfobulbales--1||o__Lachnospirales--1||o__Rhizobiales--1:capture_phylum_counter=p__Desulfobacterota--1||p__Firmicutes_A--1||p__Proteobacteria--1:capture_species_counter=s__Butyrivibrio sp017400305--1||s__Rhizobium_B borbori--1||s__UBA5123 sp002414225--1:evalue_avg=7.895e-56:evalue_max=1.26e-55:evalue_min=3.19e-56:evalue_std=6.653874810965411e-56:evalue_sum=1.579e-55:gapopen_avg=0.5:gapopen_max=1.0:gapopen_min=0.0:gapopen_std=0.7071067811865476:gapopen_sum=1.0:gtdb_class_counter=c__Alphaproteobacteria--12:gtdb_domain_counter=d__Bacteria--12:gtdb_family_counter=f__Rhizobiaceae--12:gtdb_genus_counter=g__Allorhizobium--12:gtdb_order_counter=o__Rhizobiales--12:gtdb_phylum_counter=p__Proteobacteria--12:gtdb_species_counter=s__Allorhizobium halophytocola--1||s__Allorhizobium lividum--1||s__Allorhizobium naphthalenivorans--1||s__Allorhizobium naphthalenivorans_A--1||s__Allorhizobium selenitireducens--1||s__Allorhizobium sp002796995--1||s__Allorhizobium sp012927355--1||s__Allorhizobium sp017599385--1||s__Allorhizobium sp900176345--1||s__Allorhizobium sp900465605--1||s__Allorhizobium sp900466005--1||s__Allorhizobium thiooxidans--1:heptad_counter=MCP-36H--15:lbd_counter=:lca_tree=g__Allorhizobium:length_avg=134.0:length_max=157.0:length_min=111.0:length_std=32.526911934581186:length_sum=268.0:mismatch_avg=5.0:mismatch_max=10.0:mismatch_min=0.0:mismatch_std=7.0710678118654755:mismatch_sum=10.0:name=N592823:qcovhsp_avg=100.0:qcovhsp_max=100.0:qcovhsp_min=100.0:qcovhsp_std=0.0:qcovhsp_sum=200.0:qend_avg=133.5:qend_max=157.0:qend_min=110.0:qend_std=33.23401871576773:qend_sum=267.0:qstart_avg=1.0:qstart_max=1.0:qstart_min=1.0:qstart_std=0.0:qstart_sum=2.0:ref_name_counter=GB_GCA_002796995.1_protein.faa_PEKW01000002.1_622@PF00015_full_PFAM.547.733--1||RS_GCF_017599385.1_protein.faa_NZ_JAGFPK010000001.1_878@PF00015_full_PFAM.547.737--1:scovhsp_avg=71.4:scovhsp_max=84.4:scovhsp_min=58.4:scovhsp_std=18.384776310850242:scovhsp_sum=142.8:send_avg=137.0:send_max=160.0:send_min=114.0:send_std=32.526911934581186:send_sum=274.0:sstart_avg=4.0:sstart_max=4.0:sstart_min=4.0:sstart_std=0.0:sstart_sum=8.0])0.845:0.0163648[&&NHX:Sample_counter=rhiztom1--6||rhiztom3--3:Type_counter=GTDB--28||capture--9:besthit_avg=96.84:besthit_max=100.0:besthit_min=90.1:besthit_std=4.141618041297389:besthit_sum=484.2:bitscore_avg=119.81999999999998:bitscore_max=174.0:bitscore_min=62.8:bitscore_std=51.38912336282844:bitscore_sum=599.0999999999999:capture_class_counter=c__Alphaproteobacteria--4||c__Clostridia--1||c__Desulfobulbia--1||c__Gammaproteobacteria--3:capture_domain_counter=d__Bacteria--9:capture_family_counter=f__Azospirillaceae--1||f__Desulfurivibrionaceae--1||f__Halomonadaceae--1||f__Lachnospiraceae--1||f__Oleiphilaceae--1||f__Pseudomonadaceae--1||f__Rhizobiaceae--3:capture_genus_counter=g__Allorhizobium--1||g__Azospirillum--1||g__Butyrivibrio--1||g__Hahella--1||g__Halomonas--1||g__Hoeflea--1||g__Pseudomonas_E--1||g__Rhizobium_B--1||g__UBA5123--1:capture_order_counter=o__Azospirillales--1||o__Desulfobulbales--1||o__Lachnospirales--1||o__Pseudomonadales--3||o__Rhizobiales--3:capture_phylum_counter=p__Desulfobacterota--1||p__Firmicutes_A--1||p__Proteobacteria--7:capture_species_counter=s__Allorhizobium rosettiformans--1||s__Azospirillum sp016595245--1||s__Butyrivibrio sp017400305--1||s__Hahella sp002260525--1||s__Halomonas kenyensis--1||s__Hoeflea sp018829385--1||s__Pseudomonas_E sp002843605--1||s__Rhizobium_B borbori--1||s__UBA5123 sp002414225--1:evalue_avg=1.044000001504001e-13:evalue_max=5.22e-13:evalue_min=3.19e-56:evalue_std=2.3344549676690183e-13:evalue_sum=5.220000007520005e-13:gapopen_avg=0.2:gapopen_max=1.0:gapopen_min=0.0:gapopen_std=0.44721359549995804:gapopen_sum=1.0:gtdb_class_counter=c__Alphaproteobacteria--28:gtdb_domain_counter=d__Bacteria--28:gtdb_family_counter=f__Rhizobiaceae--28:gtdb_genus_counter=g__Allorhizobium--28:gtdb_order_counter=o__Rhizobiales--28:gtdb_phylum_counter=p__Proteobacteria--28:gtdb_species_counter=s__Allorhizobium albertimagni--1||s__Allorhizobium glycinendophyticum--1||s__Allorhizobium halophytocola--1||s__Allorhizobium ipomoeae--1||s__Allorhizobium lividum--1||s__Allorhizobium naphthalenivorans--1||s__Allorhizobium naphthalenivorans_A--1||s__Allorhizobium rhizophilum--1||s__Allorhizobium rosettiformans--1||s__Allorhizobium selenitireducens--1||s__Allorhizobium sp001296045--1||s__Allorhizobium sp001429245--1||s__Allorhizobium sp001713475--1||s__Allorhizobium sp001724035--1||s__Allorhizobium sp002796995--1||s__Allorhizobium sp002855515--1||s__Allorhizobium sp012927355--1||s__Allorhizobium sp014237835--1||s__Allorhizobium sp017599385--1||s__Allorhizobium sp900156055--1||s__Allorhizobium sp900176345--1||s__Allorhizobium sp900465605--1||s__Allorhizobium sp900466005--1||s__Allorhizobium sp900466945--1||s__Allorhizobium sp900473745--1||s__Allorhizobium sp900473805--1||s__Allorhizobium thiooxidans--1||s__Allorhizobium wuzhouense--1:heptad_counter=MCP-36H--37:lbd_counter=:lca_tree=g__Allorhizobium:length_avg=118.2:length_max=157.0:length_min=96.0:length_std=23.101947969814148:length_sum=591.0:mismatch_avg=3.2:mismatch_max=10.0:mismatch_min=0.0:mismatch_std=4.147288270665544:mismatch_sum=16.0:name=N592824:qcovhsp_avg=99.82000000000001:qcovhsp_max=100.0:qcovhsp_min=99.1:qcovhsp_std=0.4024922359499647:qcovhsp_sum=499.1:qend_avg=118.2:qend_max=157.0:qend_min=96.0:qend_std=23.09112383579457:qend_sum=591.0:qstart_avg=1.2:qstart_max=2.0:qstart_min=1.0:qstart_std=0.4472135954999579:qstart_sum=6.0:ref_name_counter=GB_GCA_002796995.1_protein.faa_PEKW01000002.1_622@PF00015_full_PFAM.547.733--1||RS_GCF_004912145.1_protein.faa_NZ_STGT01000001.1_283@PF00015_full_PFAM.549.731--3||RS_GCF_017599385.1_protein.faa_NZ_JAGFPK010000001.1_878@PF00015_full_PFAM.547.737--1:scovhsp_avg=64.03999999999999:scovhsp_max=84.4:scovhsp_min=52.7:scovhsp_std=12.172222475784775:scovhsp_sum=320.2:send_avg=150.2:send_max=160.0:send_min=114.0:send_std=20.24104740372889:send_sum=751.0:sstart_avg=33.0:sstart_max=64.0:sstart_min=4.0:sstart_std=27.60434748368452:sstart_sum=165.0],((RS_GCF_004357765.1_protein.faa_NZ_SMTE01000007.1_153@PF00015_full_PFAM.192.297:1.29616[&&NHX:Type=GTDB:gtdb_class=c__Gammaproteobacteria:gtdb_domain=d__Bacteria:gtdb_family=f__Pseudomonadaceae:gtdb_genus=g__Pseudomonas_E:gtdb_order=o__Pseudomonadales:gtdb_phylum=p__Proteobacteria:gtdb_species=s__Pseudomonas_E putida_U:heptad=MCP-40H:species=d__Bacteria_p__Proteobacteria_c__Gammaproteobacteria_o__Pseudomonadales_f__Pseudomonadaceae_g__Pseudomonas_E_s__Pseudomonas_E putida_U],cc21801e-ccdc-41ce-9f49-33358dd2c204_3@MCPsignal.18.66:1.8e-08[&&NHX:Sample=rhizpot1:Type=capture:capture_class=c__Alphaproteobacteria:capture_domain=d__Bacteria:capture_family=f__Rhizobiaceae:capture_genus=g__Neorhizobium:capture_order=o__Rhizobiales:capture_phylum=p__Proteobacteria:capture_species=s__Neorhizobium sp002431175:heptad=MCP-36H])0.985:0.41244[&&NHX:Sample_counter=rhizpot1--1:Type_counter=GTDB--1||capture--1:capture_class_counter=c__Alphaproteobacteria--1:capture_domain_counter=d__Bacteria--1:capture_family_counter=f__Rhizobiaceae--1:capture_genus_counter=g__Neorhizobium--1:capture_order_counter=o__Rhizobiales--1:capture_phylum_counter=p__Proteobacteria--1:capture_species_counter=s__Neorhizobium sp002431175--1:gtdb_class_counter=c__Gammaproteobacteria--1:gtdb_domain_counter=d__Bacteria--1:gtdb_family_counter=f__Pseudomonadaceae--1:gtdb_genus_counter=g__Pseudomonas_E--1:gtdb_order_counter=o__Pseudomonadales--1:gtdb_phylum_counter=p__Proteobacteria--1:gtdb_species_counter=s__Pseudomonas_E putida_U--1:heptad_counter=MCP-36H--1||MCP-40H--1:lbd_counter=:lca_tree=s__Pseudomonas_E putida_U:name=N592827:ref_name_counter=],(GB_GCA_900473245.1_protein.faa_UCKY01000008.1_57@PF00015_full_PFAM.545.729:0.0226683[&&NHX:Type=GTDB:gtdb_class=c__Alphaproteobacteria:gtdb_domain=d__Bacteria:gtdb_family=f__Rhizobiaceae:gtdb_genus=g__Allorhizobium:gtdb_order=o__Rhizobiales:gtdb_phylum=p__Proteobacteria:gtdb_species=s__Allorhizobium sp900473245:heptad=MCP-36H:species=d__Bacteria_p__Proteobacteria_c__Alphaproteobacteria_o__Rhizobiales_f__Rhizobiaceae_g__Allorhizobium_s__Allorhizobium sp900473245],(RS_GCF_002600635.1_protein.faa_NZ_CP021371.1_1037@PF00015_full_PFAM.546.728:5e-09[&&NHX:Type=GTDB:gtdb_class=c__Alphaproteobacteria:gtdb_domain=d__Bacteria:gtdb_family=f__Rhizobiaceae:gtdb_genus=g__Allorhizobium:gtdb_order=o__Rhizobiales:gtdb_phylum=p__Proteobacteria:gtdb_species=s__Allorhizobium sp002600635:heptad=MCP-36H:species=d__Bacteria_p__Proteobacteria_c__Alphaproteobacteria_o__Rhizobiales_f__Rhizobiaceae_g__Allorhizobium_s__Allorhizobium sp002600635],(RS_GCF_014280875.1_protein.faa_NZ_JACLAL010000001.1_108@PF00015_full_PFAM.545.729:0.00801322[&&NHX:Type=GTDB:gtdb_class=c__Alphaproteobacteria:gtdb_domain=d__Bacteria:gtdb_family=f__Rhizobiaceae:gtdb_genus=g__Allorhizobium:gtdb_order=o__Rhizobiales:gtdb_phylum=p__Proteobacteria:gtdb_species=s__Allorhizobium daejeonense:heptad=MCP-36H:species=d__Bacteria_p__Proteobacteria_c__Alphaproteobacteria_o__Rhizobiales_f__Rhizobiaceae_g__Allorhizobium_s__Allorhizobium daejeonense],GB_GCA_003248775.1_protein.faa_QFQX01000006.1_97@PF00015_full_PFAM.545.729:0.00400592[&&NHX:Type=GTDB:gtdb_class=c__Alphaproteobacteria:gtdb_domain=d__Bacteria:gtdb_family=f__Rhizobiaceae:gtdb_genus=g__Allorhizobium:gtdb_order=o__Rhizobiales:gtdb_phylum=p__Proteobacteria:gtdb_species=s__Allorhizobium sp003248775:heptad=MCP-36H:species=d__Bacteria_p__Proteobacteria_c__Alphaproteobacteria_o__Rhizobiales_f__Rhizobiaceae_g__Allorhizobium_s__Allorhizobium sp003248775])0:5e-09[&&NHX:Sample_counter=:Type_counter=GTDB--2:capture_class_counter=:capture_domain_counter=:capture_family_counter=:capture_genus_counter=:capture_order_counter=:capture_phylum_counter=:capture_species_counter=:evoltype=D:gtdb_class_counter=c__Alphaproteobacteria--2:gtdb_domain_counter=d__Bacteria--2:gtdb_family_counter=f__Rhizobiaceae--2:gtdb_genus_counter=g__Allorhizobium--2:gtdb_order_counter=o__Rhizobiales--2:gtdb_phylum_counter=p__Proteobacteria--2:gtdb_species_counter=s__Allorhizobium daejeonense--1||s__Allorhizobium sp003248775--1:heptad_counter=MCP-36H--2:lbd_counter=:lca=d__Bacteria:lca_tree=g__Allorhizobium:name=N592832:ref_name_counter=])0.599:0.00205415[&&NHX:Sample_counter=:Type_counter=GTDB--3:capture_class_counter=:capture_domain_counter=:capture_family_counter=:capture_genus_counter=:capture_order_counter=:capture_phylum_counter=:capture_species_counter=:evoltype=D:gtdb_class_counter=c__Alphaproteobacteria--3:gtdb_domain_counter=d__Bacteria--3:gtdb_family_counter=f__Rhizobiaceae--3:gtdb_genus_counter=g__Allorhizobium--3:gtdb_order_counter=o__Rhizobiales--3:gtdb_phylum_counter=p__Proteobacteria--3:gtdb_species_counter=s__Allorhizobium daejeonense--1||s__Allorhizobium sp002600635--1||s__Allorhizobium sp003248775--1:heptad_counter=MCP-36H--3:lbd_counter=:lca=d__Bacteria:lca_tree=g__Allorhizobium:name=N592833:ref_name_counter=])0.268:0.00515348[&&NHX:Sample_counter=:Type_counter=GTDB--4:capture_class_counter=:capture_domain_counter=:capture_family_counter=:capture_genus_counter=:capture_order_counter=:capture_phylum_counter=:capture_species_counter=:evoltype=D:gtdb_class_counter=c__Alphaproteobacteria--4:gtdb_domain_counter=d__Bacteria--4:gtdb_family_counter=f__Rhizobiaceae--4:gtdb_genus_counter=g__Allorhizobium--4:gtdb_order_counter=o__Rhizobiales--4:gtdb_phylum_counter=p__Proteobacteria--4:gtdb_species_counter=s__Allorhizobium daejeonense--1||s__Allorhizobium sp002600635--1||s__Allorhizobium sp003248775--1||s__Allorhizobium sp900473245--1:heptad_counter=MCP-36H--4:lbd_counter=:lca=d__Bacteria:lca_tree=g__Allorhizobium:name=N592834:ref_name_counter=])0.525:0.0369153[&&NHX:Sample_counter=rhizpot1--1:Type_counter=GTDB--5||capture--1:capture_class_counter=c__Alphaproteobacteria--1:capture_domain_counter=d__Bacteria--1:capture_family_counter=f__Rhizobiaceae--1:capture_genus_counter=g__Neorhizobium--1:capture_order_counter=o__Rhizobiales--1:capture_phylum_counter=p__Proteobacteria--1:capture_species_counter=s__Neorhizobium sp002431175--1:gtdb_class_counter=c__Alphaproteobacteria--4||c__Gammaproteobacteria--1:gtdb_domain_counter=d__Bacteria--5:gtdb_family_counter=f__Pseudomonadaceae--1||f__Rhizobiaceae--4:gtdb_genus_counter=g__Allorhizobium--4||g__Pseudomonas_E--1:gtdb_order_counter=o__Pseudomonadales--1||o__Rhizobiales--4:gtdb_phylum_counter=p__Proteobacteria--5:gtdb_species_counter=s__Allorhizobium daejeonense--1||s__Allorhizobium sp002600635--1||s__Allorhizobium sp003248775--1||s__Allorhizobium sp900473245--1||s__Pseudomonas_E putida_U--1:heptad_counter=MCP-36H--5||MCP-40H--1:lbd_counter=:lca_tree=p__Proteobacteria:name=N592835:ref_name_counter=])0.995:0.135162[&&NHX:Sample_counter=rhizpot1--1||rhiztom1--6||rhiztom3--3:Type_counter=GTDB--33||capture--10:besthit_avg=96.84:besthit_max=100.0:besthit_min=90.1:besthit_std=4.141618041297389:besthit_sum=484.2:bitscore_avg=119.81999999999998:bitscore_max=174.0:bitscore_min=62.8:bitscore_std=51.38912336282844:bitscore_sum=599.0999999999999:capture_class_counter=c__Alphaproteobacteria--5||c__Clostridia--1||c__Desulfobulbia--1||c__Gammaproteobacteria--3:capture_domain_counter=d__Bacteria--10:capture_family_counter=f__Azospirillaceae--1||f__Desulfurivibrionaceae--1||f__Halomonadaceae--1||f__Lachnospiraceae--1||f__Oleiphilaceae--1||f__Pseudomonadaceae--1||f__Rhizobiaceae--4:capture_genus_counter=g__Allorhizobium--1||g__Azospirillum--1||g__Butyrivibrio--1||g__Hahella--1||g__Halomonas--1||g__Hoeflea--1||g__Neorhizobium--1||g__Pseudomonas_E--1||g__Rhizobium_B--1||g__UBA5123--1:capture_order_counter=o__Azospirillales--1||o__Desulfobulbales--1||o__Lachnospirales--1||o__Pseudomonadales--3||o__Rhizobiales--4:capture_phylum_counter=p__Desulfobacterota--1||p__Firmicutes_A--1||p__Proteobacteria--8:capture_species_counter=s__Allorhizobium rosettiformans--1||s__Azospirillum sp016595245--1||s__Butyrivibrio sp017400305--1||s__Hahella sp002260525--1||s__Halomonas kenyensis--1||s__Hoeflea sp018829385--1||s__Neorhizobium sp002431175--1||s__Pseudomonas_E sp002843605--1||s__Rhizobium_B borbori--1||s__UBA5123 sp002414225--1:evalue_avg=1.044000001504001e-13:evalue_max=5.22e-13:evalue_min=3.19e-56:evalue_std=2.3344549676690183e-13:evalue_sum=5.220000007520005e-13:gapopen_avg=0.2:gapopen_max=1.0:gapopen_min=0.0:gapopen_std=0.44721359549995804:gapopen_sum=1.0:gtdb_class_counter=c__Alphaproteobacteria--32||c__Gammaproteobacteria--1:gtdb_domain_counter=d__Bacteria--33:gtdb_family_counter=f__Pseudomonadaceae--1||f__Rhizobiaceae--32:gtdb_genus_counter=g__Allorhizobium--32||g__Pseudomonas_E--1:gtdb_order_counter=o__Pseudomonadales--1||o__Rhizobiales--32:gtdb_phylum_counter=p__Proteobacteria--33:gtdb_species_counter=s__Allorhizobium albertimagni--1||s__Allorhizobium daejeonense--1||s__Allorhizobium glycinendophyticum--1||s__Allorhizobium halophytocola--1||s__Allorhizobium ipomoeae--1||s__Allorhizobium lividum--1||s__Allorhizobium naphthalenivorans--1||s__Allorhizobium naphthalenivorans_A--1||s__Allorhizobium rhizophilum--1||s__Allorhizobium rosettiformans--1||s__Allorhizobium selenitireducens--1||s__Allorhizobium sp001296045--1||s__Allorhizobium sp001429245--1||s__Allorhizobium sp001713475--1||s__Allorhizobium sp001724035--1||s__Allorhizobium sp002600635--1||s__Allorhizobium sp002796995--1||s__Allorhizobium sp002855515--1||s__Allorhizobium sp003248775--1||s__Allorhizobium sp012927355--1||s__Allorhizobium sp014237835--1||s__Allorhizobium sp017599385--1||s__Allorhizobium sp900156055--1||s__Allorhizobium sp900176345--1||s__Allorhizobium sp900465605--1||s__Allorhizobium sp900466005--1||s__Allorhizobium sp900466945--1||s__Allorhizobium sp900473245--1||s__Allorhizobium sp900473745--1||s__Allorhizobium sp900473805--1||s__Allorhizobium thiooxidans--1||s__Allorhizobium wuzhouense--1||s__Pseudomonas_E putida_U--1:heptad_counter=MCP-36H--42||MCP-40H--1:lbd_counter=:lca_tree=g__Allorhizobium:length_avg=118.2:length_max=157.0:length_min=96.0:length_std=23.101947969814148:length_sum=591.0:mismatch_avg=3.2:mismatch_max=10.0:mismatch_min=0.0:mismatch_std=4.147288270665544:mismatch_sum=16.0:name=N592836:qcovhsp_avg=99.82000000000001:qcovhsp_max=100.0:qcovhsp_min=99.1:qcovhsp_std=0.4024922359499647:qcovhsp_sum=499.1:qend_avg=118.2:qend_max=157.0:qend_min=96.0:qend_std=23.09112383579457:qend_sum=591.0:qstart_avg=1.2:qstart_max=2.0:qstart_min=1.0:qstart_std=0.4472135954999579:qstart_sum=6.0:ref_name_counter=GB_GCA_002796995.1_protein.faa_PEKW01000002.1_622@PF00015_full_PFAM.547.733--1||RS_GCF_004912145.1_protein.faa_NZ_STGT01000001.1_283@PF00015_full_PFAM.549.731--3||RS_GCF_017599385.1_protein.faa_NZ_JAGFPK010000001.1_878@PF00015_full_PFAM.547.737--1:scovhsp_avg=64.03999999999999:scovhsp_max=84.4:scovhsp_min=52.7:scovhsp_std=12.172222475784775:scovhsp_sum=320.2:send_avg=150.2:send_max=160.0:send_min=114.0:send_std=20.24104740372889:send_sum=751.0:sstart_avg=33.0:sstart_max=64.0:sstart_min=4.0:sstart_std=27.60434748368452:sstart_sum=165.0],((((((RS_GCF_009744025.1_protein.faa_NZ_WPHN01000010.1_48@PF00015_full_PFAM.547.733:5e-09[&&NHX:Type=GTDB:gtdb_class=c__Alphaproteobacteria:gtdb_domain=d__Bacteria:gtdb_family=f__Rhizobiaceae:gtdb_genus=g__Allorhizobium:gtdb_order=o__Rhizobiales:gtdb_phylum=p__Proteobacteria:gtdb_species=s__Allorhizobium vitis_A:heptad=MCP-36H:species=d__Bacteria_p__Proteobacteria_c__Alphaproteobacteria_o__Rhizobiales_f__Rhizobiaceae_g__Allorhizobium_s__Allorhizobium vitis_A],(RS_GCF_013426735.1_protein.faa_NZ_AP023272.1_671@PF00015_full_PFAM.549.734:0.00403564[&&NHX:Type=GTDB:gtdb_class=c__Alphaproteobacteria:gtdb_domain=d__Bacteria:gtdb_family=f__Rhizobiaceae:gtdb_genus=g__Allorhizobium:gtdb_order=o__Rhizobiales:gtdb_phylum=p__Proteobacteria:gtdb_species=s__Allorhizobium vitis_D:heptad=MCP-36H:species=d__Bacteria_p__Proteobacteria_c__Alphaproteobacteria_o__Rhizobiales_f__Rhizobiaceae_g__Allorhizobium_s__Allorhizobium vitis_D],((RS_GCF_009744115.1_protein.faa_NZ_WPHP01000013.1_83@PF00015_full_PFAM.547.733:5e-09[&&NHX:Type=GTDB:gtdb_class=c__Alphaproteobacteria:gtdb_domain=d__Bacteria:gtdb_family=f__Rhizobiaceae:gtdb_genus=g__Allorhizobium:gtdb_order=o__Rhizobiales:gtdb_phylum=p__Proteobacteria:gtdb_species=s__Allorhizobium vitis_E:heptad=MCP-36H:species=d__Bacteria_p__Proteobacteria_c__Alphaproteobacteria_o__Rhizobiales_f__Rhizobiaceae_g__Allorhizobium_s__Allorhizobium vitis_E],RS_GCF_001938985.1_protein.faa_NZ_MKIN01000023.1_44@PF00015_full_PFAM.552.733:0.0215137[&&NHX:Type=GTDB:gtdb_class=c__Alphaproteobacteria:gtdb_domain=d__Bacteria:gtdb_family=f__Rhizobiaceae:gtdb_genus=g__Allorhizobium:gtdb_order=o__Rhizobiales:gtdb_phylum=p__Proteobacteria:gtdb_species=s__Allorhizobium taibaishanense:heptad=MCP-36H:species=d__Bacteria_p__Proteobacteria_c__Alphaproteobacteria_o__Rhizobiales_f__Rhizobiaceae_g__Allorhizobium_s__Allorhizobium taibaishanense])0.817:0.00800466[&&NHX:Sample_counter=:Type_counter=GTDB--2:capture_class_counter=:capture_domain_counter=:capture_family_counter=:capture_genus_counter=:capture_order_counter=:capture_phylum_counter=:capture_species_counter=:evoltype=D:gtdb_class_counter=c__Alphaproteobacteria--2:gtdb_domain_counter=d__Bacteria--2:gtdb_family_counter=f__Rhizobiaceae--2:gtdb_genus_counter=g__Allorhizobium--2:gtdb_order_counter=o__Rhizobiales--2:gtdb_phylum_counter=p__Proteobacteria--2:gtdb_species_counter=s__Allorhizobium taibaishanense--1||s__Allorhizobium vitis_E--1:heptad_counter=MCP-36H--2:lbd_counter=:lca=d__Bacteria:lca_tree=g__Allorhizobium:name=N592841:ref_name_counter=],RS_GCF_001758275.2_protein.faa_NZ_MBEV02000009.1_48@PF00015_full_PFAM.549.733:5e-09[&&NHX:Type=GTDB:gtdb_class=c__Alphaproteobacteria:gtdb_domain=d__Bacteria:gtdb_family=f__Rhizobiaceae:gtdb_genus=g__Allorhizobium:gtdb_order=o__Rhizobiales:gtdb_phylum=p__Proteobacteria:gtdb_species=s__Allorhizobium vitis_B:heptad=MCP-36H:species=d__Bacteria_p__Proteobacteria_c__Alphaproteobacteria_o__Rhizobiales_f__Rhizobiaceae_g__Allorhizobium_s__Allorhizobium vitis_B])0:6e-09[&&NHX:Sample_counter=:Type_counter=GTDB--3:capture_class_counter=:capture_domain_counter=:capture_family_counter=:capture_genus_counter=:capture_order_counter=:capture_phylum_counter=:capture_species_counter=:evoltype=D:gtdb_class_counter=c__Alphaproteobacteria--3:gtdb_domain_counter=d__Bacteria--3:gtdb_family_counter=f__Rhizobiaceae--3:gtdb_genus_counter=g__Allorhizobium--3:gtdb_order_counter=o__Rhizobiales--3:gtdb_phylum_counter=p__Proteobacteria--3:gtdb_species_counter=s__Allorhizobium taibaishanense--1||s__Allorhizobium vitis_B--1||s__Allorhizobium vitis_E--1:heptad_counter=MCP-36H--3:lbd_counter=:lca=d__Bacteria:lca_tree=g__Allorhizobium:name=N592843:ref_name_counter=])0:6e-09[&&NHX:Sample_counter=:Type_counter=GTDB--4:capture_class_counter=:capture_domain_counter=:capture_family_counter=:capture_genus_counter=:capture_order_counter=:capture_phylum_counter=:capture_species_counter=:evoltype=D:gtdb_class_counter=c__Alphaproteobacteria--4:gtdb_domain_counter=d__Bacteria--4:gtdb_family_counter=f__Rhizobiaceae--4:gtdb_genus_counter=g__Allorhizobium--4:gtdb_order_counter=o__Rhizobiales--4:gtdb_phylum_counter=p__Proteobacteria--4:gtdb_species_counter=s__Allorhizobium taibaishanense--1||s__Allorhizobium vitis_B--1||s__Allorhizobium vitis_D--1||s__Allorhizobium vitis_E--1:heptad_counter=MCP-36H--4:lbd_counter=:lca=d__Bacteria:lca_tree=g__Allorhizobium:name=N592844:ref_name_counter=])0.828:0.00394009[&&NHX:Sample_counter=:Type_counter=GTDB--5:capture_class_counter=:capture_domain_counter=:capture_family_counter=:capture_genus_counter=:capture_order_counter=:capture_phylum_counter=:capture_species_counter=:evoltype=D:gtdb_class_counter=c__Alphaproteobacteria--5:gtdb_domain_counter=d__Bacteria--5:gtdb_family_counter=f__Rhizobiaceae--5:gtdb_genus_counter=g__Allorhizobium--5:gtdb_order_counter=o__Rhizobiales--5:gtdb_phylum_counter=p__Proteobacteria--5:gtdb_species_counter=s__Allorhizobium taibaishanense--1||s__Allorhizobium vitis_A--1||s__Allorhizobium vitis_B--1||s__Allorhizobium vitis_D--1||s__Allorhizobium vitis_E--1:heptad_counter=MCP-36H--5:lbd_counter=:lca=d__Bacteria:lca_tree=g__Allorhizobium:name=N592845:ref_name_counter=],RS_GCF_001541345.2_protein.faa_NZ_LMVL02000005.1_361@PF00015_full_PFAM.549.733:6e-09[&&NHX:Type=GTDB:gtdb_class=c__Alphaproteobacteria:gtdb_domain=d__Bacteria:gtdb_family=f__Rhizobiaceae:gtdb_genus=g__Allorhizobium:gtdb_order=o__Rhizobiales:gtdb_phylum=p__Proteobacteria:gtdb_species=s__Allorhizobium vitis:heptad=MCP-36H:species=d__Bacteria_p__Proteobacteria_c__Alphaproteobacteria_o__Rhizobiales_f__Rhizobiaceae_g__Allorhizobium_s__Allorhizobium vitis])0.918:0.0348628[&&NHX:Sample_counter=:Type_counter=GTDB--6:capture_class_counter=:capture_domain_counter=:capture_family_counter=:capture_genus_counter=:capture_order_counter=:capture_phylum_counter=:capture_species_counter=:evoltype=D:gtdb_class_counter=c__Alphaproteobacteria--6:gtdb_domain_counter=d__Bacteria--6:gtdb_family_counter=f__Rhizobiaceae--6:gtdb_genus_counter=g__Allorhizobium--6:gtdb_order_counter=o__Rhizobiales--6:gtdb_phylum_counter=p__Proteobacteria--6:gtdb_species_counter=s__Allorhizobium taibaishanense--1||s__Allorhizobium vitis--1||s__Allorhizobium vitis_A--1||s__Allorhizobium vitis_B--1||s__Allorhizobium vitis_D--1||s__Allorhizobium vitis_E--1:heptad_counter=MCP-36H--6:lbd_counter=:lca=d__Bacteria:lca_tree=g__Allorhizobium:name=N592847:ref_name_counter=],((RS_GCF_004801395.1_protein.faa_NZ_SSOA01000004.1_42@PF00015_full_PFAM.549.735:0.00541167[&&NHX:Type=GTDB:gtdb_class=c__Alphaproteobacteria:gtdb_domain=d__Bacteria:gtdb_family=f__Rhizobiaceae:gtdb_genus=g__Allorhizobium:gtdb_order=o__Rhizobiales:gtdb_phylum=p__Proteobacteria:gtdb_species=s__Allorhizobium terrae:heptad=MCP-36H:species=d__Bacteria_p__Proteobacteria_c__Alphaproteobacteria_o__Rhizobiales_f__Rhizobiaceae_g__Allorhizobium_s__Allorhizobium terrae],RS_GCF_001939045.1_protein.faa_NZ_MKIM01000031.1_357@PF00015_full_PFAM.553.734:0.0240712[&&NHX:Type=GTDB:gtdb_class=c__Alphaproteobacteria:gtdb_domain=d__Bacteria:gtdb_family=f__Rhizobiaceae:gtdb_genus=g__Allorhizobium:gtdb_order=o__Rhizobiales:gtdb_phylum=p__Proteobacteria:gtdb_species=s__Allorhizobium oryziradicis:heptad=MCP-36H:species=d__Bacteria_p__Proteobacteria_c__Alphaproteobacteria_o__Rhizobiales_f__Rhizobiaceae_g__Allorhizobium_s__Allorhizobium oryziradicis])0.224:0.00982789[&&NHX:Sample_counter=:Type_counter=GTDB--2:capture_class_counter=:capture_domain_counter=:capture_family_counter=:capture_genus_counter=:capture_order_counter=:capture_phylum_counter=:capture_species_counter=:evoltype=D:gtdb_class_counter=c__Alphaproteobacteria--2:gtdb_domain_counter=d__Bacteria--2:gtdb_family_counter=f__Rhizobiaceae--2:gtdb_genus_counter=g__Allorhizobium--2:gtdb_order_counter=o__Rhizobiales--2:gtdb_phylum_counter=p__Proteobacteria--2:gtdb_species_counter=s__Allorhizobium oryziradicis--1||s__Allorhizobium terrae--1:heptad_counter=MCP-36H--2:lbd_counter=:lca=d__Bacteria:lca_tree=g__Allorhizobium:name=N592850:ref_name_counter=],(RS_GCF_014204625.1_protein.faa_NZ_JACHLU010000019.1_44@PF00015_full_PFAM.551.728:0.0147914[&&NHX:Type=GTDB:gtdb_class=c__Alphaproteobacteria:gtdb_domain=d__Bacteria:gtdb_family=f__Rhizobiaceae:gtdb_genus=g__Allorhizobium:gtdb_order=o__Rhizobiales:gtdb_phylum=p__Proteobacteria:gtdb_species=s__Allorhizobium vitis_F:heptad=MCP-36H:species=d__Bacteria_p__Proteobacteria_c__Alphaproteobacteria_o__Rhizobiales_f__Rhizobiaceae_g__Allorhizobium_s__Allorhizobium vitis_F],GB_GCA_003501385.1_protein.faa_DNPN01000015.1_3@PF00015_full_PFAM.553.731:0.0314596[&&NHX:Type=GTDB:gtdb_class=c__Alphaproteobacteria:gtdb_domain=d__Bacteria:gtdb_family=f__Rhizobiaceae:gtdb_genus=g__Allorhizobium:gtdb_order=o__Rhizobiales:gtdb_phylum=p__Proteobacteria:gtdb_species=s__Allorhizobium sp003501385:heptad=MCP-36H:species=d__Bacteria_p__Proteobacteria_c__Alphaproteobacteria_o__Rhizobiales_f__Rhizobiaceae_g__Allorhizobium_s__Allorhizobium sp003501385])0.765:0.00623839[&&NHX:Sample_counter=:Type_counter=GTDB--2:capture_class_counter=:capture_domain_counter=:capture_family_counter=:capture_genus_counter=:capture_order_counter=:capture_phylum_counter=:capture_species_counter=:evoltype=D:gtdb_class_counter=c__Alphaproteobacteria--2:gtdb_domain_counter=d__Bacteria--2:gtdb_family_counter=f__Rhizobiaceae--2:gtdb_genus_counter=g__Allorhizobium--2:gtdb_order_counter=o__Rhizobiales--2:gtdb_phylum_counter=p__Proteobacteria--2:gtdb_species_counter=s__Allorhizobium sp003501385--1||s__Allorhizobium vitis_F--1:heptad_counter=MCP-36H--2:lbd_counter=:lca=d__Bacteria:lca_tree=g__Allorhizobium:name=N592853:ref_name_counter=])0.925:0.0337416[&&NHX:Sample_counter=:Type_counter=GTDB--4:capture_class_counter=:capture_domain_counter=:capture_family_counter=:capture_genus_counter=:capture_order_counter=:capture_phylum_counter=:capture_species_counter=:evoltype=D:gtdb_class_counter=c__Alphaproteobacteria--4:gtdb_domain_counter=d__Bacteria--4:gtdb_family_counter=f__Rhizobiaceae--4:gtdb_genus_counter=g__Allorhizobium--4:gtdb_order_counter=o__Rhizobiales--4:gtdb_phylum_counter=p__Proteobacteria--4:gtdb_species_counter=s__Allorhizobium oryziradicis--1||s__Allorhizobium sp003501385--1||s__Allorhizobium terrae--1||s__Allorhizobium vitis_F--1:heptad_counter=MCP-36H--4:lbd_counter=:lca=d__Bacteria:lca_tree=g__Allorhizobium:name=N592854:ref_name_counter=])0.907:0.0474006[&&NHX:Sample_counter=:Type_counter=GTDB--10:capture_class_counter=:capture_domain_counter=:capture_family_counter=:capture_genus_counter=:capture_order_counter=:capture_phylum_counter=:capture_species_counter=:evoltype=D:gtdb_class_counter=c__Alphaproteobacteria--10:gtdb_domain_counter=d__Bacteria--10:gtdb_family_counter=f__Rhizobiaceae--10:gtdb_genus_counter=g__Allorhizobium--10:gtdb_order_counter=o__Rhizobiales--10:gtdb_phylum_counter=p__Proteobacteria--10:gtdb_species_counter=s__Allorhizobium oryziradicis--1||s__Allorhizobium sp003501385--1||s__Allorhizobium taibaishanense--1||s__Allorhizobium terrae--1||s__Allorhizobium vitis--1||s__Allorhizobium vitis_A--1||s__Allorhizobium vitis_B--1||s__Allorhizobium vitis_D--1||s__Allorhizobium vitis_E--1||s__Allorhizobium vitis_F--1:heptad_counter=MCP-36H--10:lbd_counter=:lca=d__Bacteria:lca_tree=g__Allorhizobium:name=N592855:ref_name_counter=],07636ec7-c6b3-482a-9718-4ae067618459_2@MCPsignal.169.227:0.0488429[&&NHX:Sample=rhizpot2:Type=capture:capture_class=c__Gammaproteobacteria:capture_domain=d__Bacteria:capture_family=f__Pseudomonadaceae:capture_genus=g__Pseudomonas_E:capture_order=o__Pseudomonadales:capture_phylum=p__Proteobacteria:capture_species=s__Pseudomonas_E sp900187615:heptad=MCP-36H])0:6e-09[&&NHX:Sample_counter=rhizpot2--1:Type_counter=GTDB--10||capture--1:capture_class_counter=c__Gammaproteobacteria--1:capture_domain_counter=d__Bacteria--1:capture_family_counter=f__Pseudomonadaceae--1:capture_genus_counter=g__Pseudomonas_E--1:capture_order_counter=o__Pseudomonadales--1:capture_phylum_counter=p__Proteobacteria--1:capture_species_counter=s__Pseudomonas_E sp900187615--1:gtdb_class_counter=c__Alphaproteobacteria--10:gtdb_domain_counter=d__Bacteria--10:gtdb_family_counter=f__Rhizobiaceae--10:gtdb_genus_counter=g__Allorhizobium--10:gtdb_order_counter=o__Rhizobiales--10:gtdb_phylum_counter=p__Proteobacteria--10:gtdb_species_counter=s__Allorhizobium oryziradicis--1||s__Allorhizobium sp003501385--1||s__Allorhizobium taibaishanense--1||s__Allorhizobium terrae--1||s__Allorhizobium vitis--1||s__Allorhizobium vitis_A--1||s__Allorhizobium vitis_B--1||s__Allorhizobium vitis_D--1||s__Allorhizobium vitis_E--1||s__Allorhizobium vitis_F--1:heptad_counter=MCP-36H--11:lbd_counter=:lca=d__Bacteria:lca_tree=g__Allorhizobium:name=N592857:ref_name_counter=],(((4aa8611a-6616-4db0-8318-bc6a21058e97_6@MCPsignal.111.245:5e-09[&&NHX:Sample=rhiztom2:Type=capture:besthit=64.8:bitscore=137.0:capture_class=c__Clostridia:capture_domain=d__Bacteria:capture_family=f__Lachnospiraceae:capture_genus=g__COE1:capture_order=o__Lachnospirales:capture_phylum=p__Firmicutes_A:capture_species=s__COE1 sp910586095:evalue=8.53e-42:gapopen=0.0:heptad=MCP-36H:length=128.0:mismatch=45.0:qcovhsp=95.5:qend=129.0:qstart=2.0:ref_name=RS_GCF_003574625.1_protein.faa_NZ_QNUJ01000001.1_101@PF00015_full_PFAM.549.720:scovhsp=74.9:send=129.0:sstart=2.0],(f3660a63-b324-4b82-837c-dc68b45f1b30_5@MCPsignal.326.425:0.040017[&&NHX:Sample=rhiztom1:Type=capture:capture_class=c__Alphaproteobacteria:capture_domain=d__Bacteria:capture_family=f__Cohaesibacteraceae:capture_genus=g__Cohaesibacter:capture_order=o__Rhizobiales:capture_phylum=p__Proteobacteria:capture_species=s__Cohaesibacter celericrescens:heptad=MCP-36H],(60b86fa5-9e41-408b-8e8c-fd20dab72400_2@MCPsignal.326.407:0.0115231[&&NHX:Sample=rhiztom1:Type=capture:capture_class=c__Alphaproteobacteria:capture_domain=d__Bacteria:capture_family=f__Cohaesibacteraceae:capture_genus=g__Cohaesibacter:capture_order=o__Rhizobiales:capture_phylum=p__Proteobacteria:capture_species=s__Cohaesibacter celericrescens:heptad=MCP-36H],ec1690f8-7131-52f5-9bd2-b1b09eace30b_2@MCPsignal.119.253:0.00596528[&&NHX:Sample=rhiztom2:Type=capture:besthit=64.1:bitscore=134.0:capture_class=c__Gammaproteobacteria:capture_domain=d__Bacteria:capture_family=f__Pseudomonadaceae:capture_genus=g__Pseudomonas_E:capture_order=o__Pseudomonadales:capture_phylum=p__Proteobacteria:capture_species=s__Pseudomonas_E sp000282455:evalue=1.39e-40:gapopen=0.0:heptad=MCP-36H:length=128.0:mismatch=46.0:qcovhsp=95.5:qend=129.0:qstart=2.0:ref_name=RS_GCF_003574625.1_protein.faa_NZ_QNUJ01000001.1_101@PF00015_full_PFAM.549.720:scovhsp=74.9:send=129.0:sstart=2.0])0:5e-09[&&NHX:Sample_counter=rhiztom1--1||rhiztom2--1:Type_counter=capture--2:besthit_avg=64.1:besthit_max=64.1:besthit_min=64.1:besthit_std=0:besthit_sum=64.1:bitscore_avg=134.0:bitscore_max=134.0:bitscore_min=134.0:bitscore_std=0:bitscore_sum=134.0:capture_class_counter=c__Alphaproteobacteria--1||c__Gammaproteobacteria--1:capture_domain_counter=d__Bacteria--2:capture_family_counter=f__Cohaesibacteraceae--1||f__Pseudomonadaceae--1:capture_genus_counter=g__Cohaesibacter--1||g__Pseudomonas_E--1:capture_order_counter=o__Pseudomonadales--1||o__Rhizobiales--1:capture_phylum_counter=p__Proteobacteria--2:capture_species_counter=s__Cohaesibacter celericrescens--1||s__Pseudomonas_E sp000282455--1:evalue_avg=1.39e-40:evalue_max=1.39e-40:evalue_min=1.39e-40:evalue_std=0:evalue_sum=1.39e-40:gapopen_avg=0.0:gapopen_max=0.0:gapopen_min=0.0:gapopen_std=0:gapopen_sum=0.0:gtdb_class_counter=:gtdb_domain_counter=:gtdb_family_counter=:gtdb_genus_counter=:gtdb_order_counter=:gtdb_phylum_counter=:gtdb_species_counter=:heptad_counter=MCP-36H--2:lbd_counter=:length_avg=128.0:length_max=128.0:length_min=128.0:length_std=0:length_sum=128.0:mismatch_avg=46.0:mismatch_max=46.0:mismatch_min=46.0:mismatch_std=0:mismatch_sum=46.0:name=N592862:qcovhsp_avg=95.5:qcovhsp_max=95.5:qcovhsp_min=95.5:qcovhsp_std=0:qcovhsp_sum=95.5:qend_avg=129.0:qend_max=129.0:qend_min=129.0:qend_std=0:qend_sum=129.0:qstart_avg=2.0:qstart_max=2.0:qstart_min=2.0:qstart_std=0:qstart_sum=2.0:ref_name_counter=RS_GCF_003574625.1_protein.faa_NZ_QNUJ01000001.1_101@PF00015_full_PFAM.549.720--1:scovhsp_avg=74.9:scovhsp_max=74.9:scovhsp_min=74.9:scovhsp_std=0:scovhsp_sum=74.9:send_avg=129.0:send_max=129.0:send_min=129.0:send_std=0:send_sum=129.0:sstart_avg=2.0:sstart_max=2.0:sstart_min=2.0:sstart_std=0:sstart_sum=2.0])0:5e-09[&&NHX:Sample_counter=rhiztom1--2||rhiztom2--1:Type_counter=capture--3:besthit_avg=64.1:besthit_max=64.1:besthit_min=64.1:besthit_std=0:besthit_sum=64.1:bitscore_avg=134.0:bitscore_max=134.0:bitscore_min=134.0:bitscore_std=0:bitscore_sum=134.0:capture_class_counter=c__Alphaproteobacteria--2||c__Gammaproteobacteria--1:capture_domain_counter=d__Bacteria--3:capture_family_counter=f__Cohaesibacteraceae--2||f__Pseudomonadaceae--1:capture_genus_counter=g__Cohaesibacter--2||g__Pseudomonas_E--1:capture_order_counter=o__Pseudomonadales--1||o__Rhizobiales--2:capture_phylum_counter=p__Proteobacteria--3:capture_species_counter=s__Cohaesibacter celericrescens--2||s__Pseudomonas_E sp000282455--1:evalue_avg=1.39e-40:evalue_max=1.39e-40:evalue_min=1.39e-40:evalue_std=0:evalue_sum=1.39e-40:gapopen_avg=0.0:gapopen_max=0.0:gapopen_min=0.0:gapopen_std=0:gapopen_sum=0.0:gtdb_class_counter=:gtdb_domain_counter=:gtdb_family_counter=:gtdb_genus_counter=:gtdb_order_counter=:gtdb_phylum_counter=:gtdb_species_counter=:heptad_counter=MCP-36H--3:lbd_counter=:length_avg=128.0:length_max=128.0:length_min=128.0:length_std=0:length_sum=128.0:mismatch_avg=46.0:mismatch_max=46.0:mismatch_min=46.0:mismatch_std=0:mismatch_sum=46.0:name=N592863:qcovhsp_avg=95.5:qcovhsp_max=95.5:qcovhsp_min=95.5:qcovhsp_std=0:qcovhsp_sum=95.5:qend_avg=129.0:qend_max=129.0:qend_min=129.0:qend_std=0:qend_sum=129.0:qstart_avg=2.0:qstart_max=2.0:qstart_min=2.0:qstart_std=0:qstart_sum=2.0:ref_name_counter=RS_GCF_003574625.1_protein.faa_NZ_QNUJ01000001.1_101@PF00015_full_PFAM.549.720--1:scovhsp_avg=74.9:scovhsp_max=74.9:scovhsp_min=74.9:scovhsp_std=0:scovhsp_sum=74.9:send_avg=129.0:send_max=129.0:send_min=129.0:send_std=0:send_sum=129.0:sstart_avg=2.0:sstart_max=2.0:sstart_min=2.0:sstart_std=0:sstart_sum=2.0])0.999:0.134946[&&NHX:Sample_counter=rhiztom1--2||rhiztom2--2:Type_counter=capture--4:besthit_avg=64.44999999999999:besthit_max=64.8:besthit_min=64.1:besthit_std=0.4949747468305853:besthit_sum=128.89999999999998:bitscore_avg=135.5:bitscore_max=137.0:bitscore_min=134.0:bitscore_std=2.1213203435596424:bitscore_sum=271.0:capture_class_counter=c__Alphaproteobacteria--2||c__Clostridia--1||c__Gammaproteobacteria--1:capture_domain_counter=d__Bacteria--4:capture_family_counter=f__Cohaesibacteraceae--2||f__Lachnospiraceae--1||f__Pseudomonadaceae--1:capture_genus_counter=g__COE1--1||g__Cohaesibacter--2||g__Pseudomonas_E--1:capture_order_counter=o__Lachnospirales--1||o__Pseudomonadales--1||o__Rhizobiales--2:capture_phylum_counter=p__Firmicutes_A--1||p__Proteobacteria--3:capture_species_counter=s__COE1 sp910586095--1||s__Cohaesibacter celericrescens--2||s__Pseudomonas_E sp000282455--1:evalue_avg=7.3765e-41:evalue_max=1.39e-40:evalue_min=8.53e-42:evalue_std=9.225622174140886e-41:evalue_sum=1.4753e-40:gapopen_avg=0.0:gapopen_max=0.0:gapopen_min=0.0:gapopen_std=0.0:gapopen_sum=0.0:gtdb_class_counter=:gtdb_domain_counter=:gtdb_family_counter=:gtdb_genus_counter=:gtdb_order_counter=:gtdb_phylum_counter=:gtdb_species_counter=:heptad_counter=MCP-36H--4:lbd_counter=:length_avg=128.0:length_max=128.0:length_min=128.0:length_std=0.0:length_sum=256.0:mismatch_avg=45.5:mismatch_max=46.0:mismatch_min=45.0:mismatch_std=0.7071067811865476:mismatch_sum=91.0:name=N592864:qcovhsp_avg=95.5:qcovhsp_max=95.5:qcovhsp_min=95.5:qcovhsp_std=0.0:qcovhsp_sum=191.0:qend_avg=129.0:qend_max=129.0:qend_min=129.0:qend_std=0.0:qend_sum=258.0:qstart_avg=2.0:qstart_max=2.0:qstart_min=2.0:qstart_std=0.0:qstart_sum=4.0:ref_name_counter=RS_GCF_003574625.1_protein.faa_NZ_QNUJ01000001.1_101@PF00015_full_PFAM.549.720--2:scovhsp_avg=74.9:scovhsp_max=74.9:scovhsp_min=74.9:scovhsp_std=0.0:scovhsp_sum=149.8:send_avg=129.0:send_max=129.0:send_min=129.0:send_std=0.0:send_sum=258.0:sstart_avg=2.0:sstart_max=2.0:sstart_min=2.0:sstart_std=0.0:sstart_sum=4.0],RS_GCF_017877135.1_protein.faa_NZ_JAGIPH010000005.1_86@PF00015_full_PFAM.547.730:0.0398316[&&NHX:Type=GTDB:gtdb_class=c__Alphaproteobacteria:gtdb_domain=d__Bacteria:gtdb_family=f__Rhizobiaceae:gtdb_genus=g__Rhizobium_A:gtdb_order=o__Rhizobiales:gtdb_phylum=p__Proteobacteria:gtdb_species=s__Rhizobium_A galegae_A:heptad=MCP-36H:species=d__Bacteria_p__Proteobacteria_c__Alphaproteobacteria_o__Rhizobiales_f__Rhizobiaceae_g__Rhizobium_A_s__Rhizobium_A galegae_A])0.67:0.0262122[&&NHX:Sample_counter=rhiztom1--2||rhiztom2--2:Type_counter=GTDB--1||capture--4:besthit_avg=64.44999999999999:besthit_max=64.8:besthit_min=64.1:besthit_std=0.4949747468305853:besthit_sum=128.89999999999998:bitscore_avg=135.5:bitscore_max=137.0:bitscore_min=134.0:bitscore_std=2.1213203435596424:bitscore_sum=271.0:capture_class_counter=c__Alphaproteobacteria--2||c__Clostridia--1||c__Gammaproteobacteria--1:capture_domain_counter=d__Bacteria--4:capture_family_counter=f__Cohaesibacteraceae--2||f__Lachnospiraceae--1||f__Pseudomonadaceae--1:capture_genus_counter=g__COE1--1||g__Cohaesibacter--2||g__Pseudomonas_E--1:capture_order_counter=o__Lachnospirales--1||o__Pseudomonadales--1||o__Rhizobiales--2:capture_phylum_counter=p__Firmicutes_A--1||p__Proteobacteria--3:capture_species_counter=s__COE1 sp910586095--1||s__Cohaesibacter celericrescens--2||s__Pseudomonas_E sp000282455--1:evalue_avg=7.3765e-41:evalue_max=1.39e-40:evalue_min=8.53e-42:evalue_std=9.225622174140886e-41:evalue_sum=1.4753e-40:gapopen_avg=0.0:gapopen_max=0.0:gapopen_min=0.0:gapopen_std=0.0:gapopen_sum=0.0:gtdb_class_counter=c__Alphaproteobacteria--1:gtdb_domain_counter=d__Bacteria--1:gtdb_family_counter=f__Rhizobiaceae--1:gtdb_genus_counter=g__Rhizobium_A--1:gtdb_order_counter=o__Rhizobiales--1:gtdb_phylum_counter=p__Proteobacteria--1:gtdb_species_counter=s__Rhizobium_A galegae_A--1:heptad_counter=MCP-36H--5:lbd_counter=:lca_tree=s__Rhizobium_A galegae_A:length_avg=128.0:length_max=128.0:length_min=128.0:length_std=0.0:length_sum=256.0:mismatch_avg=45.5:mismatch_max=46.0:mismatch_min=45.0:mismatch_std=0.7071067811865476:mismatch_sum=91.0:name=N592866:qcovhsp_avg=95.5:qcovhsp_max=95.5:qcovhsp_min=95.5:qcovhsp_std=0.0:qcovhsp_sum=191.0:qend_avg=129.0:qend_max=129.0:qend_min=129.0:qend_std=0.0:qend_sum=258.0:qstart_avg=2.0:qstart_max=2.0:qstart_min=2.0:qstart_std=0.0:qstart_sum=4.0:ref_name_counter=RS_GCF_003574625.1_protein.faa_NZ_QNUJ01000001.1_101@PF00015_full_PFAM.549.720--2:scovhsp_avg=74.9:scovhsp_max=74.9:scovhsp_min=74.9:scovhsp_std=0.0:scovhsp_sum=149.8:send_avg=129.0:send_max=129.0:send_min=129.0:send_std=0.0:send_sum=258.0:sstart_avg=2.0:sstart_max=2.0:sstart_min=2.0:sstart_std=0.0:sstart_sum=4.0],((RS_GCF_005222845.1_protein.faa_NZ_STFZ01000031.1_54@PF00015_full_PFAM.549.729:0.041575[&&NHX:Type=GTDB:gtdb_class=c__Alphaproteobacteria:gtdb_domain=d__Bacteria:gtdb_family=f__Rhizobiaceae:gtdb_genus=g__Rhizobium_A:gtdb_order=o__Rhizobiales:gtdb_phylum=p__Proteobacteria:gtdb_species=s__Rhizobium_A sp005222845:heptad=MCP-36H:species=d__Bacteria_p__Proteobacteria_c__Alphaproteobacteria_o__Rhizobiales_f__Rhizobiaceae_g__Rhizobium_A_s__Rhizobium_A sp005222845],RS_GCF_011046245.1_protein.faa_NZ_CP049241.1_1118@PF00015_full_PFAM.553.730:0.0878803[&&NHX:Type=GTDB:gtdb_class=c__Alphaproteobacteria:gtdb_domain=d__Bacteria:gtdb_family=f__Rhizobiaceae:gtdb_genus=g__Rhizobium_A:gtdb_order=o__Rhizobiales:gtdb_phylum=p__Proteobacteria:gtdb_species=s__Rhizobium_A pseudoryzae:heptad=MCP-36H:species=d__Bacteria_p__Proteobacteria_c__Alphaproteobacteria_o__Rhizobiales_f__Rhizobiaceae_g__Rhizobium_A_s__Rhizobium_A pseudoryzae])0.523:0.0134695[&&NHX:Sample_counter=:Type_counter=GTDB--2:capture_class_counter=:capture_domain_counter=:capture_family_counter=:capture_genus_counter=:capture_order_counter=:capture_phylum_counter=:capture_species_counter=:evoltype=D:gtdb_class_counter=c__Alphaproteobacteria--2:gtdb_domain_counter=d__Bacteria--2:gtdb_family_counter=f__Rhizobiaceae--2:gtdb_genus_counter=g__Rhizobium_A--2:gtdb_order_counter=o__Rhizobiales--2:gtdb_phylum_counter=p__Proteobacteria--2:gtdb_species_counter=s__Rhizobium_A pseudoryzae--1||s__Rhizobium_A sp005222845--1:heptad_counter=MCP-36H--2:lbd_counter=:lca=d__Bacteria:lca_tree=g__Rhizobium_A:name=N592869:ref_name_counter=],(RS_GCF_007004135.1_protein.faa_NZ_VJMG01000069.1_73@PF00015_full_PFAM.550.728:0.00432876[&&NHX:Type=GTDB:gtdb_class=c__Alphaproteobacteria:gtdb_domain=d__Bacteria:gtdb_family=f__Rhizobiaceae:gtdb_genus=g__Rhizobium_A:gtdb_order=o__Rhizobiales:gtdb_phylum=p__Proteobacteria:gtdb_species=s__Rhizobium_A straminoryzae:heptad=MCP-36H:species=d__Bacteria_p__Proteobacteria_c__Alphaproteobacteria_o__Rhizobiales_f__Rhizobiaceae_g__Rhizobium_A_s__Rhizobium_A straminoryzae],RS_GCF_018760785.1_protein.faa_NZ_JAHHZO010000005.1_317@PF00015_full_PFAM.550.731:0.0168093[&&NHX:Type=GTDB:gtdb_class=c__Alphaproteobacteria:gtdb_domain=d__Bacteria:gtdb_family=f__Rhizobiaceae:gtdb_genus=g__Rhizobium_A:gtdb_order=o__Rhizobiales:gtdb_phylum=p__Proteobacteria:gtdb_species=s__Rhizobium_A sp018760785:heptad=MCP-36H:species=d__Bacteria_p__Proteobacteria_c__Alphaproteobacteria_o__Rhizobiales_f__Rhizobiaceae_g__Rhizobium_A_s__Rhizobium_A sp018760785])0.993:0.0521902[&&NHX:Sample_counter=:Type_counter=GTDB--2:capture_class_counter=:capture_domain_counter=:capture_family_counter=:capture_genus_counter=:capture_order_counter=:capture_phylum_counter=:capture_species_counter=:evoltype=D:gtdb_class_counter=c__Alphaproteobacteria--2:gtdb_domain_counter=d__Bacteria--2:gtdb_family_counter=f__Rhizobiaceae--2:gtdb_genus_counter=g__Rhizobium_A--2:gtdb_order_counter=o__Rhizobiales--2:gtdb_phylum_counter=p__Proteobacteria--2:gtdb_species_counter=s__Rhizobium_A sp018760785--1||s__Rhizobium_A straminoryzae--1:heptad_counter=MCP-36H--2:lbd_counter=:lca=d__Bacteria:lca_tree=g__Rhizobium_A:name=N592872:ref_name_counter=])0.702:0.0111574[&&NHX:Sample_counter=:Type_counter=GTDB--4:capture_class_counter=:capture_domain_counter=:capture_family_counter=:capture_genus_counter=:capture_order_counter=:capture_phylum_counter=:capture_species_counter=:evoltype=D:gtdb_class_counter=c__Alphaproteobacteria--4:gtdb_domain_counter=d__Bacteria--4:gtdb_family_counter=f__Rhizobiaceae--4:gtdb_genus_counter=g__Rhizobium_A--4:gtdb_order_counter=o__Rhizobiales--4:gtdb_phylum_counter=p__Proteobacteria--4:gtdb_species_counter=s__Rhizobium_A pseudoryzae--1||s__Rhizobium_A sp005222845--1||s__Rhizobium_A sp018760785--1||s__Rhizobium_A straminoryzae--1:heptad_counter=MCP-36H--4:lbd_counter=:lca=d__Bacteria:lca_tree=g__Rhizobium_A:name=N592873:ref_name_counter=])0.99:0.0690807[&&NHX:Sample_counter=rhiztom1--2||rhiztom2--2:Type_counter=GTDB--5||capture--4:besthit_avg=64.44999999999999:besthit_max=64.8:besthit_min=64.1:besthit_std=0.4949747468305853:besthit_sum=128.89999999999998:bitscore_avg=135.5:bitscore_max=137.0:bitscore_min=134.0:bitscore_std=2.1213203435596424:bitscore_sum=271.0:capture_class_counter=c__Alphaproteobacteria--2||c__Clostridia--1||c__Gammaproteobacteria--1:capture_domain_counter=d__Bacteria--4:capture_family_counter=f__Cohaesibacteraceae--2||f__Lachnospiraceae--1||f__Pseudomonadaceae--1:capture_genus_counter=g__COE1--1||g__Cohaesibacter--2||g__Pseudomonas_E--1:capture_order_counter=o__Lachnospirales--1||o__Pseudomonadales--1||o__Rhizobiales--2:capture_phylum_counter=p__Firmicutes_A--1||p__Proteobacteria--3:capture_species_counter=s__COE1 sp910586095--1||s__Cohaesibacter celericrescens--2||s__Pseudomonas_E sp000282455--1:evalue_avg=7.3765e-41:evalue_max=1.39e-40:evalue_min=8.53e-42:evalue_std=9.225622174140886e-41:evalue_sum=1.4753e-40:gapopen_avg=0.0:gapopen_max=0.0:gapopen_min=0.0:gapopen_std=0.0:gapopen_sum=0.0:gtdb_class_counter=c__Alphaproteobacteria--5:gtdb_domain_counter=d__Bacteria--5:gtdb_family_counter=f__Rhizobiaceae--5:gtdb_genus_counter=g__Rhizobium_A--5:gtdb_order_counter=o__Rhizobiales--5:gtdb_phylum_counter=p__Proteobacteria--5:gtdb_species_counter=s__Rhizobium_A galegae_A--1||s__Rhizobium_A pseudoryzae--1||s__Rhizobium_A sp005222845--1||s__Rhizobium_A sp018760785--1||s__Rhizobium_A straminoryzae--1:heptad_counter=MCP-36H--9:lbd_counter=:lca_tree=g__Rhizobium_A:length_avg=128.0:length_max=128.0:length_min=128.0:length_std=0.0:length_sum=256.0:mismatch_avg=45.5:mismatch_max=46.0:mismatch_min=45.0:mismatch_std=0.7071067811865476:mismatch_sum=91.0:name=N592874:qcovhsp_avg=95.5:qcovhsp_max=95.5:qcovhsp_min=95.5:qcovhsp_std=0.0:qcovhsp_sum=191.0:qend_avg=129.0:qend_max=129.0:qend_min=129.0:qend_std=0.0:qend_sum=258.0:qstart_avg=2.0:qstart_max=2.0:qstart_min=2.0:qstart_std=0.0:qstart_sum=4.0:ref_name_counter=RS_GCF_003574625.1_protein.faa_NZ_QNUJ01000001.1_101@PF00015_full_PFAM.549.720--2:scovhsp_avg=74.9:scovhsp_max=74.9:scovhsp_min=74.9:scovhsp_std=0.0:scovhsp_sum=149.8:send_avg=129.0:send_max=129.0:send_min=129.0:send_std=0.0:send_sum=258.0:sstart_avg=2.0:sstart_max=2.0:sstart_min=2.0:sstart_std=0.0:sstart_sum=4.0])0.961:0.151693[&&NHX:Sample_counter=rhizpot2--1||rhiztom1--2||rhiztom2--2:Type_counter=GTDB--15||capture--5:besthit_avg=64.44999999999999:besthit_max=64.8:besthit_min=64.1:besthit_std=0.4949747468305853:besthit_sum=128.89999999999998:bitscore_avg=135.5:bitscore_max=137.0:bitscore_min=134.0:bitscore_std=2.1213203435596424:bitscore_sum=271.0:capture_class_counter=c__Alphaproteobacteria--2||c__Clostridia--1||c__Gammaproteobacteria--2:capture_domain_counter=d__Bacteria--5:capture_family_counter=f__Cohaesibacteraceae--2||f__Lachnospiraceae--1||f__Pseudomonadaceae--2:capture_genus_counter=g__COE1--1||g__Cohaesibacter--2||g__Pseudomonas_E--2:capture_order_counter=o__Lachnospirales--1||o__Pseudomonadales--2||o__Rhizobiales--2:capture_phylum_counter=p__Firmicutes_A--1||p__Proteobacteria--4:capture_species_counter=s__COE1 sp910586095--1||s__Cohaesibacter celericrescens--2||s__Pseudomonas_E sp000282455--1||s__Pseudomonas_E sp900187615--1:evalue_avg=7.3765e-41:evalue_max=1.39e-40:evalue_min=8.53e-42:evalue_std=9.225622174140886e-41:evalue_sum=1.4753e-40:gapopen_avg=0.0:gapopen_max=0.0:gapopen_min=0.0:gapopen_std=0.0:gapopen_sum=0.0:gtdb_class_counter=c__Alphaproteobacteria--15:gtdb_domain_counter=d__Bacteria--15:gtdb_family_counter=f__Rhizobiaceae--15:gtdb_genus_counter=g__Allorhizobium--10||g__Rhizobium_A--5:gtdb_order_counter=o__Rhizobiales--15:gtdb_phylum_counter=p__Proteobacteria--15:gtdb_species_counter=s__Allorhizobium oryziradicis--1||s__Allorhizobium sp003501385--1||s__Allorhizobium taibaishanense--1||s__Allorhizobium terrae--1||s__Allorhizobium vitis--1||s__Allorhizobium vitis_A--1||s__Allorhizobium vitis_B--1||s__Allorhizobium vitis_D--1||s__Allorhizobium vitis_E--1||s__Allorhizobium vitis_F--1||s__Rhizobium_A galegae_A--1||s__Rhizobium_A pseudoryzae--1||s__Rhizobium_A sp005222845--1||s__Rhizobium_A sp018760785--1||s__Rhizobium_A straminoryzae--1:heptad_counter=MCP-36H--20:lbd_counter=:lca_tree=f__Rhizobiaceae:length_avg=128.0:length_max=128.0:length_min=128.0:length_std=0.0:length_sum=256.0:mismatch_avg=45.5:mismatch_max=46.0:mismatch_min=45.0:mismatch_std=0.7071067811865476:mismatch_sum=91.0:name=N592875:qcovhsp_avg=95.5:qcovhsp_max=95.5:qcovhsp_min=95.5:qcovhsp_std=0.0:qcovhsp_sum=191.0:qend_avg=129.0:qend_max=129.0:qend_min=129.0:qend_std=0.0:qend_sum=258.0:qstart_avg=2.0:qstart_max=2.0:qstart_min=2.0:qstart_std=0.0:qstart_sum=4.0:ref_name_counter=RS_GCF_003574625.1_protein.faa_NZ_QNUJ01000001.1_101@PF00015_full_PFAM.549.720--2:scovhsp_avg=74.9:scovhsp_max=74.9:scovhsp_min=74.9:scovhsp_std=0.0:scovhsp_sum=149.8:send_avg=129.0:send_max=129.0:send_min=129.0:send_std=0.0:send_sum=258.0:sstart_avg=2.0:sstart_max=2.0:sstart_min=2.0:sstart_std=0.0:sstart_sum=4.0],(2f58b291-3455-4e6c-afdd-1eeeb294dea1_4@MCPsignal.86.132:0.0304564[&&NHX:Sample=rhiztom2:Type=capture:capture_class=c__Alphaproteobacteria:capture_domain=d__Bacteria:capture_family=f__Rhizobiaceae:capture_genus=g__Shinella:capture_order=o__Rhizobiales:capture_phylum=p__Proteobacteria:capture_species=s__Shinella fusca:heptad=MCP-36H],87c03f85-0a41-48f9-9486-50d433ffc9d6_4@MCPsignal.159.222:5e-09[&&NHX:Sample=rhiztom3:Type=capture:capture_class=c__Alphaproteobacteria:capture_domain=d__Bacteria:capture_family=f__Ferrovibrionaceae:capture_genus=g__Ferrovibrio:capture_order=o__Ferrovibrionales:capture_phylum=p__Proteobacteria:capture_species=s__Ferrovibrio sp002482765:heptad=MCP-36H])0.593:0.189862[&&NHX:Sample_counter=rhiztom2--1||rhiztom3--1:Type_counter=capture--2:capture_class_counter=c__Alphaproteobacteria--2:capture_domain_counter=d__Bacteria--2:capture_family_counter=f__Ferrovibrionaceae--1||f__Rhizobiaceae--1:capture_genus_counter=g__Ferrovibrio--1||g__Shinella--1:capture_order_counter=o__Ferrovibrionales--1||o__Rhizobiales--1:capture_phylum_counter=p__Proteobacteria--2:capture_species_counter=s__Ferrovibrio sp002482765--1||s__Shinella fusca--1:gtdb_class_counter=:gtdb_domain_counter=:gtdb_family_counter=:gtdb_genus_counter=:gtdb_order_counter=:gtdb_phylum_counter=:gtdb_species_counter=:heptad_counter=MCP-36H--2:lbd_counter=:name=N592878:ref_name_counter=])0:7e-09[&&NHX:Sample_counter=rhizpot2--1||rhiztom1--2||rhiztom2--3||rhiztom3--1:Type_counter=GTDB--15||capture--7:besthit_avg=64.44999999999999:besthit_max=64.8:besthit_min=64.1:besthit_std=0.4949747468305853:besthit_sum=128.89999999999998:bitscore_avg=135.5:bitscore_max=137.0:bitscore_min=134.0:bitscore_std=2.1213203435596424:bitscore_sum=271.0:capture_class_counter=c__Alphaproteobacteria--4||c__Clostridia--1||c__Gammaproteobacteria--2:capture_domain_counter=d__Bacteria--7:capture_family_counter=f__Cohaesibacteraceae--2||f__Ferrovibrionaceae--1||f__Lachnospiraceae--1||f__Pseudomonadaceae--2||f__Rhizobiaceae--1:capture_genus_counter=g__COE1--1||g__Cohaesibacter--2||g__Ferrovibrio--1||g__Pseudomonas_E--2||g__Shinella--1:capture_order_counter=o__Ferrovibrionales--1||o__Lachnospirales--1||o__Pseudomonadales--2||o__Rhizobiales--3:capture_phylum_counter=p__Firmicutes_A--1||p__Proteobacteria--6:capture_species_counter=s__COE1 sp910586095--1||s__Cohaesibacter celericrescens--2||s__Ferrovibrio sp002482765--1||s__Pseudomonas_E sp000282455--1||s__Pseudomonas_E sp900187615--1||s__Shinella fusca--1:evalue_avg=7.3765e-41:evalue_max=1.39e-40:evalue_min=8.53e-42:evalue_std=9.225622174140886e-41:evalue_sum=1.4753e-40:gapopen_avg=0.0:gapopen_max=0.0:gapopen_min=0.0:gapopen_std=0.0:gapopen_sum=0.0:gtdb_class_counter=c__Alphaproteobacteria--15:gtdb_domain_counter=d__Bacteria--15:gtdb_family_counter=f__Rhizobiaceae--15:gtdb_genus_counter=g__Allorhizobium--10||g__Rhizobium_A--5:gtdb_order_counter=o__Rhizobiales--15:gtdb_phylum_counter=p__Proteobacteria--15:gtdb_species_counter=s__Allorhizobium oryziradicis--1||s__Allorhizobium sp003501385--1||s__Allorhizobium taibaishanense--1||s__Allorhizobium terrae--1||s__Allorhizobium vitis--1||s__Allorhizobium vitis_A--1||s__Allorhizobium vitis_B--1||s__Allorhizobium vitis_D--1||s__Allorhizobium vitis_E--1||s__Allorhizobium vitis_F--1||s__Rhizobium_A galegae_A--1||s__Rhizobium_A pseudoryzae--1||s__Rhizobium_A sp005222845--1||s__Rhizobium_A sp018760785--1||s__Rhizobium_A straminoryzae--1:heptad_counter=MCP-36H--22:lbd_counter=:lca_tree=f__Rhizobiaceae:length_avg=128.0:length_max=128.0:length_min=128.0:length_std=0.0:length_sum=256.0:mismatch_avg=45.5:mismatch_max=46.0:mismatch_min=45.0:mismatch_std=0.7071067811865476:mismatch_sum=91.0:name=N592879:qcovhsp_avg=95.5:qcovhsp_max=95.5:qcovhsp_min=95.5:qcovhsp_std=0.0:qcovhsp_sum=191.0:qend_avg=129.0:qend_max=129.0:qend_min=129.0:qend_std=0.0:qend_sum=258.0:qstart_avg=2.0:qstart_max=2.0:qstart_min=2.0:qstart_std=0.0:qstart_sum=4.0:ref_name_counter=RS_GCF_003574625.1_protein.faa_NZ_QNUJ01000001.1_101@PF00015_full_PFAM.549.720--2:scovhsp_avg=74.9:scovhsp_max=74.9:scovhsp_min=74.9:scovhsp_std=0.0:scovhsp_sum=149.8:send_avg=129.0:send_max=129.0:send_min=129.0:send_std=0.0:send_sum=258.0:sstart_avg=2.0:sstart_max=2.0:sstart_min=2.0:sstart_std=0.0:sstart_sum=4.0])0.998:0.142845[&&NHX:Sample_counter=rhizpot1--1||rhizpot2--1||rhiztom1--8||rhiztom2--3||rhiztom3--4:Type_counter=GTDB--48||capture--17:besthit_avg=87.58571428571427:besthit_max=100.0:besthit_min=64.1:besthit_std=16.163686519626705:besthit_sum=613.0999999999999:bitscore_avg=124.29999999999998:bitscore_max=174.0:bitscore_min=62.8:bitscore_std=42.65969995206248:bitscore_sum=870.0999999999999:capture_class_counter=c__Alphaproteobacteria--9||c__Clostridia--2||c__Desulfobulbia--1||c__Gammaproteobacteria--5:capture_domain_counter=d__Bacteria--17:capture_family_counter=f__Azospirillaceae--1||f__Cohaesibacteraceae--2||f__Desulfurivibrionaceae--1||f__Ferrovibrionaceae--1||f__Halomonadaceae--1||f__Lachnospiraceae--2||f__Oleiphilaceae--1||f__Pseudomonadaceae--3||f__Rhizobiaceae--5:capture_genus_counter=g__Allorhizobium--1||g__Azospirillum--1||g__Butyrivibrio--1||g__COE1--1||g__Cohaesibacter--2||g__Ferrovibrio--1||g__Hahella--1||g__Halomonas--1||g__Hoeflea--1||g__Neorhizobium--1||g__Pseudomonas_E--3||g__Rhizobium_B--1||g__Shinella--1||g__UBA5123--1:capture_order_counter=o__Azospirillales--1||o__Desulfobulbales--1||o__Ferrovibrionales--1||o__Lachnospirales--2||o__Pseudomonadales--5||o__Rhizobiales--7:capture_phylum_counter=p__Desulfobacterota--1||p__Firmicutes_A--2||p__Proteobacteria--14:capture_species_counter=s__Allorhizobium rosettiformans--1||s__Azospirillum sp016595245--1||s__Butyrivibrio sp017400305--1||s__COE1 sp910586095--1||s__Cohaesibacter celericrescens--2||s__Ferrovibrio sp002482765--1||s__Hahella sp002260525--1||s__Halomonas kenyensis--1||s__Hoeflea sp018829385--1||s__Neorhizobium sp002431175--1||s__Pseudomonas_E sp000282455--1||s__Pseudomonas_E sp002843605--1||s__Pseudomonas_E sp900187615--1||s__Rhizobium_B borbori--1||s__Shinella fusca--1||s__UBA5123 sp002414225--1:evalue_avg=7.45714286788572e-14:evalue_max=5.22e-13:evalue_min=3.19e-56:evalue_std=1.9729745486344503e-13:evalue_sum=5.220000007520005e-13:gapopen_avg=0.14285714285714285:gapopen_max=1.0:gapopen_min=0.0:gapopen_std=0.3779644730092273:gapopen_sum=1.0:gtdb_class_counter=c__Alphaproteobacteria--47||c__Gammaproteobacteria--1:gtdb_domain_counter=d__Bacteria--48:gtdb_family_counter=f__Pseudomonadaceae--1||f__Rhizobiaceae--47:gtdb_genus_counter=g__Allorhizobium--42||g__Pseudomonas_E--1||g__Rhizobium_A--5:gtdb_order_counter=o__Pseudomonadales--1||o__Rhizobiales--47:gtdb_phylum_counter=p__Proteobacteria--48:gtdb_species_counter=s__Allorhizobium albertimagni--1||s__Allorhizobium daejeonense--1||s__Allorhizobium glycinendophyticum--1||s__Allorhizobium halophytocola--1||s__Allorhizobium ipomoeae--1||s__Allorhizobium lividum--1||s__Allorhizobium naphthalenivorans--1||s__Allorhizobium naphthalenivorans_A--1||s__Allorhizobium oryziradicis--1||s__Allorhizobium rhizophilum--1||s__Allorhizobium rosettiformans--1||s__Allorhizobium selenitireducens--1||s__Allorhizobium sp001296045--1||s__Allorhizobium sp001429245--1||s__Allorhizobium sp001713475--1||s__Allorhizobium sp001724035--1||s__Allorhizobium sp002600635--1||s__Allorhizobium sp002796995--1||s__Allorhizobium sp002855515--1||s__Allorhizobium sp003248775--1||s__Allorhizobium sp003501385--1||s__Allorhizobium sp012927355--1||s__Allorhizobium sp014237835--1||s__Allorhizobium sp017599385--1||s__Allorhizobium sp900156055--1||s__Allorhizobium sp900176345--1||s__Allorhizobium sp900465605--1||s__Allorhizobium sp900466005--1||s__Allorhizobium sp900466945--1||s__Allorhizobium sp900473245--1||s__Allorhizobium sp900473745--1||s__Allorhizobium sp900473805--1||s__Allorhizobium taibaishanense--1||s__Allorhizobium terrae--1||s__Allorhizobium thiooxidans--1||s__Allorhizobium vitis--1||s__Allorhizobium vitis_A--1||s__Allorhizobium vitis_B--1||s__Allorhizobium vitis_D--1||s__Allorhizobium vitis_E--1||s__Allorhizobium vitis_F--1||s__Allorhizobium wuzhouense--1||s__Pseudomonas_E putida_U--1||s__Rhizobium_A galegae_A--1||s__Rhizobium_A pseudoryzae--1||s__Rhizobium_A sp005222845--1||s__Rhizobium_A sp018760785--1||s__Rhizobium_A straminoryzae--1:heptad_counter=MCP-36H--64||MCP-40H--1:lbd_counter=:lca_tree=f__Rhizobiaceae:length_avg=121.0:length_max=157.0:length_min=96.0:length_std=19.4593593591019:length_sum=847.0:mismatch_avg=15.285714285714286:mismatch_max=46.0:mismatch_min=0.0:mismatch_std=20.918208063106853:mismatch_sum=107.0:name=N592880:qcovhsp_avg=98.58571428571429:qcovhsp_max=100.0:qcovhsp_min=95.5:qcovhsp_std=2.1334077367977673:qcovhsp_sum=690.1:qend_avg=121.28571428571429:qend_max=157.0:qend_min=96.0:qend_std=19.57646789485006:qend_sum=849.0:qstart_avg=1.4285714285714286:qstart_max=2.0:qstart_min=1.0:qstart_std=0.5345224838248488:qstart_sum=10.0:ref_name_counter=GB_GCA_002796995.1_protein.faa_PEKW01000002.1_622@PF00015_full_PFAM.547.733--1||RS_GCF_003574625.1_protein.faa_NZ_QNUJ01000001.1_101@PF00015_full_PFAM.549.720--2||RS_GCF_004912145.1_protein.faa_NZ_STGT01000001.1_283@PF00015_full_PFAM.549.731--3||RS_GCF_017599385.1_protein.faa_NZ_JAGFPK010000001.1_878@PF00015_full_PFAM.547.737--1:scovhsp_avg=67.14285714285714:scovhsp_max=84.4:scovhsp_min=52.7:scovhsp_std=11.263045346450067:scovhsp_sum=469.99999999999994:send_avg=144.14285714285714:send_max=160.0:send_min=114.0:send_std=19.49725255370246:send_sum=1009.0:sstart_avg=24.142857142857142:sstart_max=64.0:sstart_min=2.0:sstart_std=27.144235553972116:sstart_sum=169.0])0.169:0.0229845[&&NHX:Sample_counter=rhizpot1--2||rhizpot2--1||rhizpot3--1||rhiztom1--20||rhiztom2--12||rhiztom3--26:Type_counter=GTDB--133||capture--62:besthit_avg=90.82307692307691:besthit_max=100.0:besthit_min=57.3:besthit_std=12.105858989032878:besthit_sum=3542.0999999999995:bitscore_avg=183.74615384615385:bitscore_max=271.0:bitscore_min=62.8:bitscore_std=53.05737136223811:bitscore_sum=7166.1:capture_class_counter=c__Alphaproteobacteria--43||c__Clostridia--2||c__Desulfobulbia--1||c__Gammaproteobacteria--15||c__Synergistia--1:capture_domain_counter=d__Bacteria--62:capture_family_counter=f__Azospirillaceae--4||f__Burkholderiaceae--2||f__Caulobacteraceae--3||f__Cohaesibacteraceae--2||f__Desulfurivibrionaceae--1||f__Enterobacteriaceae--2||f__Ferrovibrionaceae--2||f__Halomonadaceae--2||f__Lachnospiraceae--2||f__Magnetospirillaceae--1||f__Oleiphilaceae--1||f__Pseudomonadaceae--3||f__Rhizobiaceae--31||f__Shewanellaceae--5||f__Thermovirgaceae--1:capture_genus_counter=g__Allorhizobium--5||g__Azospirillum--2||g__Butyrivibrio--1||g__CAHJWH01--2||g__COE1--1||g__Caulobacter--1||g__Chromohalobacter--1||g__Cohaesibacter--2||g__Desertibacter--2||g__Ferrovibrio--2||g__Hahella--1||g__Halomonas--1||g__Hoeflea--1||g__Mixta--2||g__Neorhizobium--1||g__Pandoraea--2||g__Phaeospirillum--1||g__Pseudomonas_E--3||g__Rhizobium_B--1||g__Shewanella--5||g__Shinella--22||g__Sinorhizobium--1||g__UBA2252--1||g__UBA5123--1:capture_order_counter=o__Azospirillales--4||o__Burkholderiales--2||o__Caulobacterales--3||o__Desulfobulbales--1||o__Enterobacterales--7||o__Ferrovibrionales--2||o__Lachnospirales--2||o__Pseudomonadales--6||o__Rhizobiales--33||o__Rhodospirillales--1||o__Synergistales--1:capture_phylum_counter=p__Desulfobacterota--1||p__Firmicutes_A--2||p__Proteobacteria--58||p__Synergistota--1:capture_species_counter=s__Allorhizobium albertimagni--2||s__Allorhizobium rosettiformans--2||s__Allorhizobium sp900470155--1||s__Azospirillum rugosum--1||s__Azospirillum sp016595245--1||s__Butyrivibrio sp017400305--1||s__CAHJWH01 sp009765965--2||s__COE1 sp910586095--1||s__Caulobacter sp003185805--1||s__Chromohalobacter japonicus--1||s__Cohaesibacter celericrescens--2||s__Desertibacter sp017355985--2||s__Ferrovibrio sp002482765--2||s__Hahella sp002260525--1||s__Halomonas kenyensis--1||s__Hoeflea sp018829385--1||s__Mixta gaviniae--2||s__Neorhizobium sp002431175--1||s__Pandoraea aquatica--1||s__Pandoraea oxalativorans--1||s__Phaeospirillum fulvum_B--1||s__Pseudomonas_E sp000282455--1||s__Pseudomonas_E sp002843605--1||s__Pseudomonas_E sp900187615--1||s__Rhizobium_B borbori--1||s__Shewanella sp000832025--5||s__Shinella fusca--22||s__Sinorhizobium sp001854885--1||s__UBA2252 sp002382605--1||s__UBA5123 sp002414225--1:evalue_avg=1.3384615403897449e-14:evalue_max=5.22e-13:evalue_min=4.1e-94:evalue_std=8.358689628308664e-14:evalue_sum=5.220000007520005e-13:gapopen_avg=0.10256410256410256:gapopen_max=2.0:gapopen_min=0.0:gapopen_std=0.38353424295565597:gapopen_sum=4.0:gtdb_class_counter=c__Alphaproteobacteria--132||c__Gammaproteobacteria--1:gtdb_domain_counter=d__Bacteria--133:gtdb_family_counter=f__Pseudomonadaceae--1||f__Rhizobiaceae--132:gtdb_genus_counter=g__Allorhizobium--86||g__Ensifer_A--2||g__FKL33--1||g__Hoeflea--21||g__Lentilitoribacter--3||g__Oricola--9||g__Pararhizobium--1||g__Pseudohoeflea--1||g__Pseudomonas_E--1||g__Rhizobium--1||g__Rhizobium_A--6||g__Shinella--1:gtdb_order_counter=o__Pseudomonadales--1||o__Rhizobiales--132:gtdb_phylum_counter=p__Proteobacteria--133:gtdb_species_counter=s__Allorhizobium albertimagni--2||s__Allorhizobium daejeonense--2||s__Allorhizobium desertarenae--1||s__Allorhizobium glycinendophyticum--2||s__Allorhizobium halophytocola--2||s__Allorhizobium ipomoeae--2||s__Allorhizobium lividum--2||s__Allorhizobium naphthalenivorans--1||s__Allorhizobium naphthalenivorans_A--2||s__Allorhizobium oryziradicis--2||s__Allorhizobium rhizophilum--2||s__Allorhizobium rosettiformans--2||s__Allorhizobium selenitireducens--2||s__Allorhizobium sp000247475--1||s__Allorhizobium sp001296045--2||s__Allorhizobium sp001429245--2||s__Allorhizobium sp001713475--2||s__Allorhizobium sp001724035--2||s__Allorhizobium sp002600635--2||s__Allorhizobium sp002796995--1||s__Allorhizobium sp002855515--2||s__Allorhizobium sp003248775--2||s__Allorhizobium sp003501385--2||s__Allorhizobium sp003527225--1||s__Allorhizobium sp012276985--1||s__Allorhizobium sp012927355--1||s__Allorhizobium sp014237835--2||s__Allorhizobium sp017599385--2||s__Allorhizobium sp900156055--2||s__Allorhizobium sp900176345--2||s__Allorhizobium sp900465605--1||s__Allorhizobium sp900465755--1||s__Allorhizobium sp900466005--1||s__Allorhizobium sp900466945--2||s__Allorhizobium sp900470155--1||s__Allorhizobium sp900473245--2||s__Allorhizobium sp900473745--2||s__Allorhizobium sp900473805--2||s__Allorhizobium sp902706095--1||s__Allorhizobium taibaishanense--2||s__Allorhizobium terrae--2||s__Allorhizobium thiooxidans--1||s__Allorhizobium undicola--1||s__Allorhizobium vitis--2||s__Allorhizobium vitis_A--2||s__Allorhizobium vitis_B--2||s__Allorhizobium vitis_D--2||s__Allorhizobium vitis_E--2||s__Allorhizobium vitis_F--2||s__Allorhizobium wuzhouense--2||s__Ensifer_A adhaerens_A--1||s__Ensifer_A sp900467685--1||s__FKL33 sp005222915--1||s__Hoeflea halophila--2||s__Hoeflea marina--2||s__Hoeflea olei--2||s__Hoeflea sp000759435--3||s__Hoeflea sp001011155--1||s__Hoeflea sp002733955--2||s__Hoeflea sp014359905--3||s__Hoeflea sp018829385--2||s__Hoeflea sp019084245--2||s__Hoeflea sp902498795--2||s__Lentilitoribacter sp017644105--1||s__Lentilitoribacter sp900537175--1||s__Lentilitoribacter sp905479965--1||s__Oricola cellulosilytica--4||s__Oricola sp002698425--1||s__Oricola sp002706335--1||s__Oricola sp014904745--2||s__Oricola thermophila--1||s__Pararhizobium oryzae--1||s__Pseudohoeflea sp002709005--1||s__Pseudomonas_E putida_U--1||s__Rhizobium rhizogenes_C--1||s__Rhizobium_A galegae_A--1||s__Rhizobium_A pseudoryzae--2||s__Rhizobium_A sp005222845--1||s__Rhizobium_A sp018760785--1||s__Rhizobium_A straminoryzae--1||s__Shinella fusca--1:heptad_counter=MCP-36H--194||MCP-40H--1:lbd_counter=:lca_tree=f__Rhizobiaceae:length_avg=125.87179487179488:length_max=157.0:length_min=91.0:length_std=22.898149186502856:length_sum=4909.0:mismatch_avg=11.615384615384615:mismatch_max=61.0:mismatch_min=0.0:mismatch_std=15.614796263422015:mismatch_sum=453.0:name=N592881:qcovhsp_avg=99.4846153846154:qcovhsp_max=100.0:qcovhsp_min=95.5:qcovhsp_std=1.093891763513832:qcovhsp_sum=3879.9000000000005:qend_avg=126.15384615384616:qend_max=157.0:qend_min=91.0:qend_std=22.869812856273477:qend_sum=4920.0:qstart_avg=1.3076923076923077:qstart_max=3.0:qstart_min=1.0:qstart_std=0.5208215248323987:qstart_sum=51.0:ref_name_counter=GB_GCA_002796995.1_protein.faa_PEKW01000002.1_622@PF00015_full_PFAM.547.733--1||GB_GCA_900466945.1_protein.faa_UBNV01000010.1_462@PF00015_full_PFAM.411.583--6||RS_GCF_000300855.1_protein.faa_NZ_ALJF01000011.1_55@PF00015_full_PFAM.412.583--2||RS_GCF_003574625.1_protein.faa_NZ_QNUJ01000001.1_101@PF00015_full_PFAM.549.720--2||RS_GCF_003985125.1_protein.faa_NZ_ML133589.1_15@PF00015_full_PFAM.349.528--1||RS_GCF_004912145.1_protein.faa_NZ_STGT01000001.1_283@PF00015_full_PFAM.549.731--3||RS_GCF_004912145.1_protein.faa_NZ_STGT01000002.1_473@PF00015_full_PFAM.411.583--1||RS_GCF_014198335.1_protein.faa_NZ_JACIHH010000002.1_962@PF00015_full_PFAM.349.530--1||RS_GCF_014203155.1_protein.faa_NZ_JACHIK010000025.1_19@PF00015_full_PFAM.408.586--19||RS_GCF_017599385.1_protein.faa_NZ_JAGFPK010000001.1_878@PF00015_full_PFAM.547.737--1||RS_GCF_017599385.1_protein.faa_NZ_JAGFPK010000002.1_231@PF00015_full_PFAM.406.594--2:scovhsp_avg=70.90256410256409:scovhsp_max=90.6:scovhsp_min=51.1:scovhsp_std=13.29436934985095:scovhsp_sum=2765.1999999999994:send_avg=148.48717948717947:send_max=164.0:send_min=98.0:send_std=20.528378040976648:send_sum=5791.0:sstart_avg=23.692307692307693:sstart_max=67.0:sstart_min=2.0:sstart_std=20.943726414211973:sstart_sum=924.0])0.521:0.0270302[&&NHX:Sample_counter=rhizpot1--53||rhizpot2--13||rhizpot3--69||rhiztom1--64||rhiztom2--32||rhiztom3--104:Type_counter=GTDB--328||capture--335:besthit_avg=93.6159292035398:besthit_max=100.0:besthit_min=52.6:besthit_std=8.580769883839679:besthit_sum=21157.199999999997:bitscore_avg=212.687610619469:bitscore_max=286.0:bitscore_min=62.8:bitscore_std=45.97209614101602:bitscore_sum=48067.399999999994:capture_class_counter=c__Acidobacteriae--1||c__Actinomycetia--1||c__Alphaproteobacteria--238||c__Bacilli--3||c__Clostridia--3||c__Desulfobacteria--3||c__Desulfobulbia--21||c__Desulfuromonadia--3||c__Gammaproteobacteria--41||c__Negativicutes--1||c__Phycisphaerae--9||c__Planctomycetia--4||c__Polyangia--1||c__Spirochaetia--2||c__Synergistia--1||c__Syntrophia--2||c__Thermoleophilia--1:capture_domain_counter=d__Bacteria--335:capture_family_counter=f__Acetobacteraceae--1||f__Acidobacteriaceae--1||f__Acidothermaceae--1||f__Anaerohalosphaeraceae--9||f__Azospirillaceae--8||f__Beijerinckiaceae--6||f__Burkholderiaceae--19||f__CACIAM-22H2--2||f__Caulobacteraceae--12||f__Cohaesibacteraceae--2||f__DSM-21159--1||f__Desulfatibacillaceae--2||f__Desulfocapsaceae--1||f__Desulfococcaceae--1||f__Desulfurivibrionaceae--20||f__Enterobacteriaceae--2||f__Ferrovibrionaceae--17||f__Gemmataceae--4||f__Halomonadaceae--3||f__Hyphomicrobiaceae--1||f__Lachnospiraceae--3||f__Magnetospirillaceae--1||f__NBRC-103111--1||f__Nitrococcaceae--1||f__Oleiphilaceae--1||f__Paenibacillaceae--2||f__Pleomorphomonadaceae--1||f__Polyangiaceae--1||f__Pseudomonadaceae--5||f__Rhizobiaceae--173||f__Rhodanobacteraceae--1||f__Rhodobacteraceae--4||f__Rhodocyclaceae--1||f__Shewanellaceae--5||f__Sphingomonadaceae--1||f__Stappiaceae--1||f__Succinivibrionaceae--2||f__Sulfurifustaceae--1||f__Syntrophotaleaceae--2||f__Thermovirgaceae--1||f__Trichloromonadaceae--1||f__UBA12059--2||f__UBA2241--1||f__UBA4778--2||f__UBA6615--1||f__UBA7701--1||f__Xanthobacteraceae--6:capture_genus_counter=g__14-2--1||g__AWTP1-13--1||g__Achromobacter--2||g__Allorhizobium--9||g__Arhodomonas--1||g__Azospirillum--3||g__BOG-933--1||g__Bog-752--1||g__Bosea--5||g__Bradyrhizobium--2||g__Butyrivibrio--1||g__CAHJWH01--3||g__CAIOSQ01--2||g__CAISGS01--1||g__CAIVDV01--1||g__COE1--1||g__Caballeronia--1||g__Caulobacter--5||g__Chromohalobacter--1||g__Cohaesibacter--2||g__Cupriavidus--1||g__Denitromonas--1||g__Desertibacter--2||g__Desulfatibacillum--2||g__Desulfofustis--1||g__Duganella--1||g__Dyella--1||g__Ensifer--4||g__Erythrobacter--1||g__Ferrovibrio--17||g__Gemmata--4||g__Hahella--1||g__Halomonas--1||g__Hoeflea--2||g__JAABSP01--1||g__JABDJY01--1||g__JAFGGE01--9||g__Melaminivora--1||g__Methylobacterium--1||g__Mixta--2||g__Neorhizobium--12||g__PALSA-607--1||g__Paenibacillus--2||g__Paenibacillus_G--1||g__Palsa-881--2||g__Palsa-883--1||g__Pandoraea--2||g__Parapusillimonas--2||g__Pararhizobium--28||g__Phaeospirillum--1||g__Phenylobacterium--1||g__Pleomorphomonas--1||g__Pseudoduganella--4||g__Pseudolabrys--1||g__Pseudomonas_A--2||g__Pseudomonas_E--3||g__Pseudooceanicola--1||g__Pseudorivibacter--2||g__Pseudovibrio--1||g__Ralstonia--1||g__Rhizobacter--1||g__Rhizobium--9||g__Rhizobium_A--3||g__Rhizobium_B--1||g__Rhodoplanes--2||g__Rhodovulum--1||g__SL1-B47--1||g__SYFR01--1||g__SZUA-370--2||g__Salinicola--1||g__Salipiger--2||g__Shewanella--5||g__Shinella--24||g__Sinorhizobium--81||g__Skermanella--2||g__Succinimonas--1||g__Sulfuricaulis--1||g__Syntrophotalea--2||g__Tardiphaga--1||g__Tistlia--1||g__Trichloromonas--1||g__UBA2207--2||g__UBA2252--1||g__UBA2804--1||g__UBA5123--20||g__VBDL01--1:capture_order_counter=o__Acetobacterales--1||o__Acidiferrobacterales--1||o__Acidobacteriales--1||o__Acidothermales--1||o__Azospirillales--8||o__Burkholderiales--20||o__CACIAM-22H2--2||o__Caulobacterales--12||o__Desulfobacterales--3||o__Desulfobulbales--21||o__Desulfuromonadales--3||o__Enterobacterales--9||o__Ferrovibrionales--17||o__Gemmatales--4||o__Kiloniellales--1||o__Lachnospirales--3||o__Nitrococcales--1||o__Paenibacillales--3||o__Polyangiales--1||o__Pseudomonadales--9||o__Rhizobiales--190||o__Rhodobacterales--4||o__Rhodospirillales--1||o__Sedimentisphaerales--9||o__Sphingomonadales--1||o__Sporomusales--1||o__Synergistales--1||o__Syntrophales--2||o__Treponematales--2||o__UBA2241--1||o__UBA6615--1||o__Xanthomonadales--1:capture_phylum_counter=p__Acidobacteriota--1||p__Actinobacteriota--2||p__Desulfobacterota--29||p__Firmicutes--3||p__Firmicutes_A--3||p__Firmicutes_C--1||p__Myxococcota--1||p__Planctomycetota--13||p__Proteobacteria--279||p__Spirochaetota--2||p__Synergistota--1:capture_species_counter=s__14-2 sp910587895--1||s__AWTP1-13 sp003963125--1||s__Achromobacter deleyi_A--1||s__Achromobacter spanius_D--1||s__Allorhizobium albertimagni--2||s__Allorhizobium rhizophilum--2||s__Allorhizobium rosettiformans--3||s__Allorhizobium sp002796995--1||s__Allorhizobium sp900470155--1||s__Arhodomonas aquaeolei--1||s__Azospirillum rugosum--1||s__Azospirillum sp003116015--1||s__Azospirillum sp016595245--1||s__BOG-933 sp003165295--1||s__Bog-752 sp003132645--1||s__Bosea sp003952665--3||s__Bosea sp900473415--1||s__Bosea thiooxidans--1||s__Bradyrhizobium japonicum_D--1||s__Bradyrhizobium sp900176205--1||s__Butyrivibrio sp017400305--1||s__CAHJWH01 sp009765965--3||s__CAIOSQ01 sp016793165--2||s__CAISGS01 sp903884915--1||s__CAIVDV01 sp903904755--1||s__COE1 sp910586095--1||s__Caballeronia peredens--1||s__Caulobacter hibisci--1||s__Caulobacter sp001556515--1||s__Caulobacter sp003185805--3||s__Chromohalobacter japonicus--1||s__Cohaesibacter celericrescens--2||s__Cupriavidus yeoncheonensis--1||s__Denitromonas sp018524365--1||s__Desertibacter sp017355985--2||s__Desulfatibacillum aliphaticivorans--1||s__Desulfatibacillum alkenivorans--1||s__Desulfofustis glycolicus--1||s__Duganella alba--1||s__Dyella sp016428905--1||s__Ensifer adhaerens_A--1||s__Ensifer sp001695855--1||s__Ensifer sp002002725--2||s__Erythrobacter sp001557115--1||s__Ferrovibrio sp002482765--16||s__Ferrovibrio terrae--1||s__Gemmata massiliana--4||s__Hahella sp002260525--1||s__Halomonas kenyensis--1||s__Hoeflea sp018829385--1||s__Hoeflea sp019084245--1||s__JAABSP01 sp011390345--1||s__JABDJY01 sp011087645--1||s__JAFGGE01 sp016930745--9||s__Melaminivora alkalimesophila--1||s__Methylobacterium sp005502455--1||s__Mixta gaviniae--2||s__Neorhizobium cellulosilyticum--1||s__Neorhizobium galegae_C--1||s__Neorhizobium sp002431175--1||s__Neorhizobium tomejilense--9||s__PALSA-607 sp003134755--1||s__Paenibacillus barcinonensis--1||s__Paenibacillus sp001517085--1||s__Paenibacillus_G elgii--1||s__Palsa-881 sp018241335--2||s__Palsa-883 sp003151425--1||s__Pandoraea aquatica--1||s__Pandoraea oxalativorans--1||s__Parapusillimonas granuli--2||s__Pararhizobium giardinii--1||s__Pararhizobium sp900474095--27||s__Phaeospirillum fulvum_B--1||s__Phenylobacterium sp001557235--1||s__Pleomorphomonas diazotrophica--1||s__Pseudoduganella namucuonensis--1||s__Pseudoduganella sp001425265--1||s__Pseudoduganella sp002454505--2||s__Pseudolabrys sp019247925--1||s__Pseudomonas_A stutzeri_U--2||s__Pseudomonas_E sp000282455--1||s__Pseudomonas_E sp002843605--1||s__Pseudomonas_E sp900187615--1||s__Pseudooceanicola sp011806405--1||s__Pseudorivibacter rhizosphaerae--2||s__Pseudovibrio sp900104145--1||s__Ralstonia sp000801955--1||s__Rhizobacter sp000799305--1||s__Rhizobium aethiopicum--1||s__Rhizobium ecuadorense--6||s__Rhizobium sp900471515--1||s__Rhizobium sullae--1||s__Rhizobium_A rhizoryzae--3||s__Rhizobium_B borbori--1||s__Rhodoplanes serenus--2||s__Rhodovulum strictum--1||s__SL1-B47 sp018434945--1||s__SYFR01 sp005800325--1||s__SZUA-370 sp018816345--2||s__Salinicola sp002695065--1||s__Salipiger thiooxidans--2||s__Shewanella sp000832025--5||s__Shinella fusca--22||s__Shinella sp001713395--1||s__Shinella sp003432075--1||s__Sinorhizobium meliloti_A--2||s__Sinorhizobium psoraleae--2||s__Sinorhizobium saheli--76||s__Sinorhizobium sp001854885--1||s__Skermanella aerolata--2||s__Succinimonas sp002372325--1||s__Sulfuricaulis sp016200465--1||s__Syntrophotalea sp002452265--2||s__Tardiphaga sp003096755--1||s__Tistlia consotensis--1||s__Trichloromonas sp002423365--1||s__UBA2207 sp002418885--2||s__UBA2252 sp002382605--1||s__UBA2804 sp902761645--1||s__UBA5123 sp002414225--9||s__UBA5123 sp002415465--11||s__VBDL01 sp014873965--1:evalue_avg=2.3097354148318606e-15:evalue_max=5.22e-13:evalue_min=9.81e-100:evalue_std=3.472292343317537e-14:evalue_sum=5.220002037520005e-13:gapopen_avg=0.17256637168141592:gapopen_max=5.0:gapopen_min=0.0:gapopen_std=0.5260752438975702:gapopen_sum=39.0:gtdb_class_counter=c__Alphaproteobacteria--327||c__Gammaproteobacteria--1:gtdb_domain_counter=d__Bacteria--328:gtdb_family_counter=f__Beijerinckiaceae--1||f__Pseudomonadaceae--1||f__Rhizobiaceae--326:gtdb_genus_counter=g__Allorhizobium--126||g__Ensifer--15||g__Ensifer_A--5||g__FKL33--4||g__Gellertiella--1||g__Hoeflea--21||g__Lentilitoribacter--3||g__Methylosinus--1||g__Neorhizobium--18||g__Oricola--9||g__Pararhizobium--18||g__Pseudohoeflea--1||g__Pseudomonas_E--1||g__RU20A--1||g__Rhizobium--63||g__Rhizobium_A--13||g__Shinella--4||g__Sinorhizobium--24:gtdb_order_counter=o__Pseudomonadales--1||o__Rhizobiales--327:gtdb_phylum_counter=p__Proteobacteria--328:gtdb_species_counter=s__Allorhizobium albertimagni--3||s__Allorhizobium daejeonense--2||s__Allorhizobium desertarenae--2||s__Allorhizobium glycinendophyticum--3||s__Allorhizobium halophytocola--3||s__Allorhizobium ipomoeae--3||s__Allorhizobium lividum--2||s__Allorhizobium naphthalenivorans--2||s__Allorhizobium naphthalenivorans_A--2||s__Allorhizobium oryziradicis--3||s__Allorhizobium rhizophilum--3||s__Allorhizobium rosettiformans--3||s__Allorhizobium selenitireducens--3||s__Allorhizobium sp000247475--2||s__Allorhizobium sp001296045--3||s__Allorhizobium sp001429245--3||s__Allorhizobium sp001713475--3||s__Allorhizobium sp001724035--3||s__Allorhizobium sp002600635--2||s__Allorhizobium sp002796995--2||s__Allorhizobium sp002855515--3||s__Allorhizobium sp003248775--2||s__Allorhizobium sp003501385--3||s__Allorhizobium sp003527225--1||s__Allorhizobium sp012276985--2||s__Allorhizobium sp012927355--2||s__Allorhizobium sp014237835--3||s__Allorhizobium sp017599385--3||s__Allorhizobium sp900156055--3||s__Allorhizobium sp900176345--3||s__Allorhizobium sp900465605--1||s__Allorhizobium sp900465755--1||s__Allorhizobium sp900466005--1||s__Allorhizobium sp900466945--3||s__Allorhizobium sp900470155--2||s__Allorhizobium sp900473245--3||s__Allorhizobium sp900473745--3||s__Allorhizobium sp900473805--3||s__Allorhizobium sp902706095--2||s__Allorhizobium taibaishanense--3||s__Allorhizobium terrae--3||s__Allorhizobium thiooxidans--1||s__Allorhizobium undicola--2||s__Allorhizobium vitis--3||s__Allorhizobium vitis_A--3||s__Allorhizobium vitis_B--3||s__Allorhizobium vitis_D--3||s__Allorhizobium vitis_E--3||s__Allorhizobium vitis_F--3||s__Allorhizobium wuzhouense--3||s__Ensifer adhaerens--1||s__Ensifer adhaerens_A--1||s__Ensifer adhaerens_B--1||s__Ensifer adhaerens_D--1||s__Ensifer adhaerens_E--1||s__Ensifer adhaerens_G--1||s__Ensifer sesbaniae--1||s__Ensifer sp000799055--1||s__Ensifer sp001429285--1||s__Ensifer sp001695835--1||s__Ensifer sp001695855--1||s__Ensifer sp002002725--1||s__Ensifer sp013371465--1||s__Ensifer sp900469595--1||s__Ensifer sp900469625--1||s__Ensifer_A adhaerens_A--2||s__Ensifer_A sp900466575--1||s__Ensifer_A sp900467685--2||s__FKL33 sp005222915--2||s__FKL33 sp014158035--1||s__FKL33 sp016722925--1||s__Gellertiella hungarica--1||s__Hoeflea halophila--2||s__Hoeflea marina--2||s__Hoeflea olei--2||s__Hoeflea sp000759435--3||s__Hoeflea sp001011155--1||s__Hoeflea sp002733955--2||s__Hoeflea sp014359905--3||s__Hoeflea sp018829385--2||s__Hoeflea sp019084245--2||s__Hoeflea sp902498795--2||s__Lentilitoribacter sp017644105--1||s__Lentilitoribacter sp900537175--1||s__Lentilitoribacter sp905479965--1||s__Methylosinus sp009811655--1||s__Neorhizobium alkalisoli--1||s__Neorhizobium galegae--1||s__Neorhizobium galegae_B--1||s__Neorhizobium galegae_C--1||s__Neorhizobium galegae_D--1||s__Neorhizobium huautlense--1||s__Neorhizobium petrolearium--1||s__Neorhizobium sp000282095--1||s__Neorhizobium sp002431175--1||s__Neorhizobium sp003425685--1||s__Neorhizobium sp004053875--1||s__Neorhizobium sp900469345--1||s__Neorhizobium sp900469955--1||s__Neorhizobium sp900471605--1||s__Neorhizobium sp900472675--1||s__Neorhizobium sp902167985--1||s__Neorhizobium tomejilense--1||s__Neorhizobium vignae--1||s__Oricola cellulosilytica--4||s__Oricola sp002698425--1||s__Oricola sp002706335--1||s__Oricola sp014904745--2||s__Oricola thermophila--1||s__Pararhizobium antarcticum--1||s__Pararhizobium arenae--1||s__Pararhizobium giardinii--1||s__Pararhizobium oryzae--1||s__Pararhizobium polonicum--1||s__Pararhizobium sp000744565--1||s__Pararhizobium sp000745255--1||s__Pararhizobium sp001424045--1||s__Pararhizobium sp001424065--1||s__Pararhizobium sp001426665--1||s__Pararhizobium sp003217095--1||s__Pararhizobium sp900067135--1||s__Pararhizobium sp900111275--1||s__Pararhizobium sp900467185--1||s__Pararhizobium sp900468065--1||s__Pararhizobium sp900472785--1||s__Pararhizobium sp900473795--1||s__Pararhizobium sp900474095--1||s__Pseudohoeflea sp002709005--1||s__Pseudomonas_E putida_U--1||s__RU20A sp900155885--1||s__Rhizobium aethiopicum--1||s__Rhizobium aethiopicum_A--1||s__Rhizobium alamii--1||s__Rhizobium album--1||s__Rhizobium altiplani--1||s__Rhizobium anhuiense--1||s__Rhizobium bangladeshense--1||s__Rhizobium bangladeshense_B--1||s__Rhizobium binae--1||s__Rhizobium esperanzae--1||s__Rhizobium etli--1||s__Rhizobium favelukesii--1||s__Rhizobium grahamii--1||s__Rhizobium grahamii_A--1||s__Rhizobium leguminosarum_A--1||s__Rhizobium lentis--1||s__Rhizobium lentis_A--1||s__Rhizobium mesoamericanum--1||s__Rhizobium phaseoli--1||s__Rhizobium rhizogenes_C--1||s__Rhizobium sophoriradicis--1||s__Rhizobium sp000282035--1||s__Rhizobium sp000377565--1||s__Rhizobium sp000746265--1||s__Rhizobium sp000799775--1||s__Rhizobium sp000799845--1||s__Rhizobium sp001424945--1||s__Rhizobium sp001429725--1||s__Rhizobium sp002117485--1||s__Rhizobium sp002211285--1||s__Rhizobium sp002211305--1||s__Rhizobium sp002211365--1||s__Rhizobium sp002531825--1||s__Rhizobium sp002531955--1||s__Rhizobium sp004341105--1||s__Rhizobium sp004341625--1||s__Rhizobium sp012641395--1||s__Rhizobium sp014193255--1||s__Rhizobium sp014193695--1||s__Rhizobium sp014194695--1||s__Rhizobium sp014195325--1||s__Rhizobium sp017305935--1||s__Rhizobium sp017948245--1||s__Rhizobium sp018987265--1||s__Rhizobium sp900465665--1||s__Rhizobium sp900465675--1||s__Rhizobium sp900466475--1||s__Rhizobium sp900466605--1||s__Rhizobium sp900467745--1||s__Rhizobium sp900468535--1||s__Rhizobium sp900468685--1||s__Rhizobium sp900468805--1||s__Rhizobium sp900470805--1||s__Rhizobium sp900470965--1||s__Rhizobium sp900471515--1||s__Rhizobium sp900471925--1||s__Rhizobium sp900472605--1||s__Rhizobium sp900472625--1||s__Rhizobium sp900489925--1||s__Rhizobium sp902706285--1||s__Rhizobium sullae--1||s__Rhizobium tibeticum--1||s__Rhizobium vallis--1||s__Rhizobium_A galegae_A--2||s__Rhizobium_A pseudoryzae--3||s__Rhizobium_A rhizoryzae--1||s__Rhizobium_A sp005222835--1||s__Rhizobium_A sp005222845--2||s__Rhizobium_A sp018760785--2||s__Rhizobium_A straminoryzae--2||s__Shinella fusca--1||s__Shinella kummerowiae--1||s__Shinella sp001713395--1||s__Shinella sp003432075--1||s__Sinorhizobium alkalisoli--1||s__Sinorhizobium americanum--1||s__Sinorhizobium arboris--1||s__Sinorhizobium aridi--1||s__Sinorhizobium fredii--1||s__Sinorhizobium fredii_A--1||s__Sinorhizobium fredii_B--1||s__Sinorhizobium fredii_C--1||s__Sinorhizobium glycinis--1||s__Sinorhizobium kostiense--1||s__Sinorhizobium medicae--1||s__Sinorhizobium meliloti--1||s__Sinorhizobium meliloti_A--1||s__Sinorhizobium mexicanum--1||s__Sinorhizobium psoraleae--1||s__Sinorhizobium saheli--1||s__Sinorhizobium shofinae--1||s__Sinorhizobium sojae--1||s__Sinorhizobium sp000378985--1||s__Sinorhizobium sp000421085--1||s__Sinorhizobium sp000513895--1||s__Sinorhizobium sp001854885--1||s__Sinorhizobium sp004827385--1||s__Sinorhizobium terangae--1:heptad_counter=MCP-36H--661||MCP-40H--1||MCP-64H--1:lbd_counter=UNKNOWN--2:lca_tree=f__Rhizobiaceae:length_avg=129.74778761061947:length_max=168.0:length_min=91.0:length_std=22.34582972714798:length_sum=29323.0:mismatch_avg=8.15929203539823:mismatch_max=61.0:mismatch_min=0.0:mismatch_std=11.12000509326935:mismatch_sum=1844.0:name=N592882:qcovhsp_avg=99.48495575221239:qcovhsp_max=100.0:qcovhsp_min=95.0:qcovhsp_std=0.9726226847664617:qcovhsp_sum=22483.6:qend_avg=130.0:qend_max=166.0:qend_min=91.0:qend_std=22.312527622142877:qend_sum=29380.0:qstart_avg=1.3849557522123894:qstart_max=5.0:qstart_min=1.0:qstart_std=0.7586796998222112:qstart_sum=313.0:ref_name_counter=GB_GCA_000985875.1_protein.faa_CCRI01000001.1_323@PF00015_full_PFAM.407.586--1||GB_GCA_002796995.1_protein.faa_PEKW01000002.1_622@PF00015_full_PFAM.547.733--1||GB_GCA_002968845.1_protein.faa_PVBG01000001.1_282@PF00015_full_PFAM.439.615--4||GB_GCA_003243465.1_protein.faa_QFQZ01000008.1_34@PF00015_full_PFAM.259.439--1||GB_GCA_900466945.1_protein.faa_UBNV01000010.1_462@PF00015_full_PFAM.411.583--6||GB_GCA_900468065.1_protein.faa_UBTA01000061.1_64@PF00015_full_PFAM.403.586--1||GB_GCA_900469595.1_protein.faa_UBXS01000025.1_6@PF00015_full_PFAM.395.573--1||GB_GCA_900469625.1_protein.faa_UBXV01000014.1_218@PF00015_full_PFAM.411.600--1||GB_GCA_900471515.1_protein.faa_UCFC01000004.1_84@PF00015_full_PFAM.418.589--2||GB_GCA_900473245.1_protein.faa_UCKY01000012.1_120@PF00015_full_PFAM.561.746--1||GB_GCA_900474095.1_protein.faa_UCOA01000025.1_84@PF00015_full_PFAM.402.581--9||GB_GCA_900489925.1_protein.faa_UEHQ01000001.1_74@PF00015_full_PFAM.407.585--1||RS_GCF_000300855.1_protein.faa_NZ_ALJF01000011.1_55@PF00015_full_PFAM.412.583--2||RS_GCF_000379605.1_protein.faa_NZ_KB902668.1_111@PF00015_full_PFAM.404.583--24||RS_GCF_000518785.1_protein.faa_NZ_JAEG01000001.1_630@PF00015_full_PFAM.404.584--1||RS_GCF_000731315.1_protein.faa_NZ_HG938353.1_2135@PF00015_full_PFAM.448.624--14||RS_GCF_000745255.1_protein.faa_NZ_JQNM01000005.1_206@PF00015_full_PFAM.405.584--1||RS_GCF_001270265.1_protein.faa_NZ_LGAP01000017.1_82@PF00015_full_PFAM.411.599--1||RS_GCF_001426665.1_protein.faa_NZ_LMEY01000023.1_457@PF00015_full_PFAM.404.583--3||RS_GCF_001651875.1_protein.faa_NZ_LNQB01000102.1_149@PF00015_full_PFAM.403.586--59||RS_GCF_001687365.1_protein.faa_NZ_LGLV01000016.1_7@PF00015_full_PFAM.402.582--1||RS_GCF_001695855.1_protein.faa_NZ_MBSS01000001.1_361@PF00015_full_PFAM.408.607--1||RS_GCF_001713395.1_protein.faa_NZ_CP016450.1_648@PF00015_full_PFAM.407.588--3||RS_GCF_001713475.1_protein.faa_NZ_CP016499.1_226@PF00015_full_PFAM.405.592--2||RS_GCF_001885585.1_protein.faa_NZ_LSRP01000126.1_10@PF00015_full_PFAM.406.585--1||RS_GCF_001931685.1_protein.faa_NZ_MOOY01000007.1_289@PF00015_full_PFAM.403.588--1||RS_GCF_002002725.1_protein.faa_NZ_MUNW01000037.1_14@PF00015_full_PFAM.409.605--1||RS_GCF_003432075.1_protein.faa_NZ_QWBU01000001.1_461@PF00015_full_PFAM.417.599--16||RS_GCF_003574625.1_protein.faa_NZ_QNUJ01000001.1_101@PF00015_full_PFAM.549.720--2||RS_GCF_003985125.1_protein.faa_NZ_ML133589.1_15@PF00015_full_PFAM.349.528--1||RS_GCF_004912145.1_protein.faa_NZ_STGT01000001.1_283@PF00015_full_PFAM.549.731--3||RS_GCF_004912145.1_protein.faa_NZ_STGT01000002.1_473@PF00015_full_PFAM.411.583--1||RS_GCF_005222835.1_protein.faa_NZ_STGA01000073.1_173@PF00015_full_PFAM.402.588--1||RS_GCF_009827055.1_protein.faa_NZ_WUMK01000001.1_349@PF00015_full_PFAM.408.588--1||RS_GCF_011046895.1_protein.faa_NZ_CP049250.1_2064@PF00015_full_PFAM.397.584--2||RS_GCF_014198335.1_protein.faa_NZ_JACIHH010000002.1_962@PF00015_full_PFAM.349.530--1||RS_GCF_014203155.1_protein.faa_NZ_JACHIK010000025.1_19@PF00015_full_PFAM.408.586--19||RS_GCF_016722925.1_protein.faa_NZ_JAEQNC010000013.1_88@PF00015_full_PFAM.401.591--31||RS_GCF_017599385.1_protein.faa_NZ_JAGFPK010000001.1_2744@PF00015_full_PFAM.412.587--1||RS_GCF_017599385.1_protein.faa_NZ_JAGFPK010000001.1_878@PF00015_full_PFAM.547.737--1||RS_GCF_017599385.1_protein.faa_NZ_JAGFPK010000002.1_231@PF00015_full_PFAM.406.594--2:scovhsp_avg=71.3858407079646:scovhsp_max=90.6:scovhsp_min=50.3:scovhsp_std=12.406731988053993:scovhsp_sum=16133.2:send_avg=150.60619469026548:send_max=171.0:send_min=96.0:send_std=19.779894542740294:send_sum=34037.0:sstart_avg=21.960176991150444:sstart_max=73.0:sstart_min=1.0:sstart_std=19.66255794288789:sstart_sum=4963.0],(((((((((((((RS_GCF_005222845.1_protein.faa_NZ_STFZ01000036.1_318@PF00015_full_PFAM.434.609:0.0597623[&&NHX:Type=GTDB:gtdb_class=c__Alphaproteobacteria:gtdb_domain=d__Bacteria:gtdb_family=f__Rhizobiaceae:gtdb_genus=g__Rhizobium_A:gtdb_order=o__Rhizobiales:gtdb_phylum=p__Proteobacteria:gtdb_species=s__Rhizobium_A sp005222845:heptad=MCP-36H:species=d__Bacteria_p__Proteobacteria_c__Alphaproteobacteria_o__Rhizobiales_f__Rhizobiaceae_g__Rhizobium_A_s__Rhizobium_A sp005222845],(72b5a01a-8bd4-414d-a011-f93eb907bbda_5@MCPsignal.389.544:0.0919905[&&NHX:Sample=rhiztom3:Type=capture:besthit=86.4:bitscore=228.0:capture_class=c__Alphaproteobacteria:capture_domain=d__Bacteria:capture_family=f__Maricaulaceae:capture_genus=g__Robiginitomaculum_B:capture_order=o__Caulobacterales:capture_phylum=p__Proteobacteria:capture_species=s__Robiginitomaculum_B sp002733485:evalue=5.65e-77:gapopen=0.0:heptad=MCP-36H:length=154.0:mismatch=21.0:qcovhsp=99.4:qend=155.0:qstart=2.0:ref_name=RS_GCF_011046895.1_protein.faa_NZ_CP049250.1_2835@PF00015_full_PFAM.434.607:scovhsp=89.0:send=154.0:sstart=1.0],(8a9adbf2-acbd-5bba-b5d6-90a316cd2dd9_3@MCPsignal.560.677:0.0374076[&&NHX:Sample=rhiztom2:Type=capture:besthit=97.4:bitscore=200.0:capture_class=c__Alphaproteobacteria:capture_domain=d__Bacteria:capture_family=f__Rhizobiaceae:capture_genus=g__Rhizobium_A:capture_order=o__Rhizobiales:capture_phylum=p__Proteobacteria:capture_species=s__Rhizobium_A rhizoryzae:evalue=7.9e-67:gapopen=0.0:heptad=MCP-36H:length=115.0:mismatch=3.0:qcovhsp=98.3:qend=115.0:qstart=1.0:ref_name=RS_GCF_011046895.1_protein.faa_NZ_CP049250.1_2835@PF00015_full_PFAM.434.607:scovhsp=66.5:send=137.0:sstart=23.0],(RS_GCF_005222835.1_protein.faa_NZ_STGA01000029.1_158@PF00015_full_PFAM.434.606:0.0129278[&&NHX:Type=GTDB:gtdb_class=c__Alphaproteobacteria:gtdb_domain=d__Bacteria:gtdb_family=f__Rhizobiaceae:gtdb_genus=g__Rhizobium_A:gtdb_order=o__Rhizobiales:gtdb_phylum=p__Proteobacteria:gtdb_species=s__Rhizobium_A sp005222835:heptad=MCP-36H:species=d__Bacteria_p__Proteobacteria_c__Alphaproteobacteria_o__Rhizobiales_f__Rhizobiaceae_g__Rhizobium_A_s__Rhizobium_A sp005222835],(RS_GCF_011046895.1_protein.faa_NZ_CP049250.1_2835@PF00015_full_PFAM.434.607:5e-09[&&NHX:Type=GTDB:gtdb_class=c__Alphaproteobacteria:gtdb_domain=d__Bacteria:gtdb_family=f__Rhizobiaceae:gtdb_genus=g__Rhizobium_A:gtdb_order=o__Rhizobiales:gtdb_phylum=p__Proteobacteria:gtdb_species=s__Rhizobium_A rhizoryzae:heptad=MCP-36H:species=d__Bacteria_p__Proteobacteria_c__Alphaproteobacteria_o__Rhizobiales_f__Rhizobiaceae_g__Rhizobium_A_s__Rhizobium_A rhizoryzae],4cd10093-a803-531a-a79d-c862ca487dd5_4@MCPsignal.537.679:0.00542095[&&NHX:Sample=rhiztom3:Type=capture:besthit=99.3:bitscore=244.0:capture_class=c__Alphaproteobacteria:capture_domain=d__Bacteria:capture_family=f__Rhizobiaceae:capture_genus=g__Rhizobium_A:capture_order=o__Rhizobiales:capture_phylum=p__Proteobacteria:capture_species=s__Rhizobium_A rhizoryzae:evalue=9.48e-84:gapopen=0.0:heptad=MCP-36H:length=140.0:mismatch=1.0:qcovhsp=98.6:qend=142.0:qstart=3.0:ref_name=RS_GCF_011046895.1_protein.faa_NZ_CP049250.1_2835@PF00015_full_PFAM.434.607:scovhsp=80.9:send=140.0:sstart=1.0])0:5e-09[&&NHX:Sample_counter=rhiztom3--1:Type_counter=GTDB--1||capture--1:besthit_avg=99.3:besthit_max=99.3:besthit_min=99.3:besthit_std=0:besthit_sum=99.3:bitscore_avg=244.0:bitscore_max=244.0:bitscore_min=244.0:bitscore_std=0:bitscore_sum=244.0:capture_class_counter=c__Alphaproteobacteria--1:capture_domain_counter=d__Bacteria--1:capture_family_counter=f__Rhizobiaceae--1:capture_genus_counter=g__Rhizobium_A--1:capture_order_counter=o__Rhizobiales--1:capture_phylum_counter=p__Proteobacteria--1:capture_species_counter=s__Rhizobium_A rhizoryzae--1:evalue_avg=9.48e-84:evalue_max=9.48e-84:evalue_min=9.48e-84:evalue_std=0:evalue_sum=9.48e-84:gapopen_avg=0.0:gapopen_max=0.0:gapopen_min=0.0:gapopen_std=0:gapopen_sum=0.0:gtdb_class_counter=c__Alphaproteobacteria--1:gtdb_domain_counter=d__Bacteria--1:gtdb_family_counter=f__Rhizobiaceae--1:gtdb_genus_counter=g__Rhizobium_A--1:gtdb_order_counter=o__Rhizobiales--1:gtdb_phylum_counter=p__Proteobacteria--1:gtdb_species_counter=s__Rhizobium_A rhizoryzae--1:heptad_counter=MCP-36H--2:lbd_counter=:lca_tree=s__Rhizobium_A rhizoryzae:length_avg=140.0:length_max=140.0:length_min=140.0:length_std=0:length_sum=140.0:mismatch_avg=1.0:mismatch_max=1.0:mismatch_min=1.0:mismatch_std=0:mismatch_sum=1.0:name=N592889:qcovhsp_avg=98.6:qcovhsp_max=98.6:qcovhsp_min=98.6:qcovhsp_std=0:qcovhsp_sum=98.6:qend_avg=142.0:qend_max=142.0:qend_min=142.0:qend_std=0:qend_sum=142.0:qstart_avg=3.0:qstart_max=3.0:qstart_min=3.0:qstart_std=0:qstart_sum=3.0:ref_name_counter=RS_GCF_011046895.1_protein.faa_NZ_CP049250.1_2835@PF00015_full_PFAM.434.607--1:scovhsp_avg=80.9:scovhsp_max=80.9:scovhsp_min=80.9:scovhsp_std=0:scovhsp_sum=80.9:send_avg=140.0:send_max=140.0:send_min=140.0:send_std=0:send_sum=140.0:sstart_avg=1.0:sstart_max=1.0:sstart_min=1.0:sstart_std=0:sstart_sum=1.0])0:5e-09[&&NHX:Sample_counter=rhiztom3--1:Type_counter=GTDB--2||capture--1:besthit_avg=99.3:besthit_max=99.3:besthit_min=99.3:besthit_std=0:besthit_sum=99.3:bitscore_avg=244.0:bitscore_max=244.0:bitscore_min=244.0:bitscore_std=0:bitscore_sum=244.0:capture_class_counter=c__Alphaproteobacteria--1:capture_domain_counter=d__Bacteria--1:capture_family_counter=f__Rhizobiaceae--1:capture_genus_counter=g__Rhizobium_A--1:capture_order_counter=o__Rhizobiales--1:capture_phylum_counter=p__Proteobacteria--1:capture_species_counter=s__Rhizobium_A rhizoryzae--1:evalue_avg=9.48e-84:evalue_max=9.48e-84:evalue_min=9.48e-84:evalue_std=0:evalue_sum=9.48e-84:gapopen_avg=0.0:gapopen_max=0.0:gapopen_min=0.0:gapopen_std=0:gapopen_sum=0.0:gtdb_class_counter=c__Alphaproteobacteria--2:gtdb_domain_counter=d__Bacteria--2:gtdb_family_counter=f__Rhizobiaceae--2:gtdb_genus_counter=g__Rhizobium_A--2:gtdb_order_counter=o__Rhizobiales--2:gtdb_phylum_counter=p__Proteobacteria--2:gtdb_species_counter=s__Rhizobium_A rhizoryzae--1||s__Rhizobium_A sp005222835--1:heptad_counter=MCP-36H--3:lbd_counter=:lca_tree=g__Rhizobium_A:length_avg=140.0:length_max=140.0:length_min=140.0:length_std=0:length_sum=140.0:mismatch_avg=1.0:mismatch_max=1.0:mismatch_min=1.0:mismatch_std=0:mismatch_sum=1.0:name=N592890:qcovhsp_avg=98.6:qcovhsp_max=98.6:qcovhsp_min=98.6:qcovhsp_std=0:qcovhsp_sum=98.6:qend_avg=142.0:qend_max=142.0:qend_min=142.0:qend_std=0:qend_sum=142.0:qstart_avg=3.0:qstart_max=3.0:qstart_min=3.0:qstart_std=0:qstart_sum=3.0:ref_name_counter=RS_GCF_011046895.1_protein.faa_NZ_CP049250.1_2835@PF00015_full_PFAM.434.607--1:scovhsp_avg=80.9:scovhsp_max=80.9:scovhsp_min=80.9:scovhsp_std=0:scovhsp_sum=80.9:send_avg=140.0:send_max=140.0:send_min=140.0:send_std=0:send_sum=140.0:sstart_avg=1.0:sstart_max=1.0:sstart_min=1.0:sstart_std=0:sstart_sum=1.0])0.899:0.0305971[&&NHX:Sample_counter=rhiztom2--1||rhiztom3--1:Type_counter=GTDB--2||capture--2:besthit_avg=98.35:besthit_max=99.3:besthit_min=97.4:besthit_std=1.3435028842544343:besthit_sum=196.7:bitscore_avg=222.0:bitscore_max=244.0:bitscore_min=200.0:bitscore_std=31.11269837220809:bitscore_sum=444.0:capture_class_counter=c__Alphaproteobacteria--2:capture_domain_counter=d__Bacteria--2:capture_family_counter=f__Rhizobiaceae--2:capture_genus_counter=g__Rhizobium_A--2:capture_order_counter=o__Rhizobiales--2:capture_phylum_counter=p__Proteobacteria--2:capture_species_counter=s__Rhizobium_A rhizoryzae--2:evalue_avg=3.95e-67:evalue_max=7.9e-67:evalue_min=9.48e-84:evalue_std=5.586143571373726e-67:evalue_sum=7.9e-67:gapopen_avg=0.0:gapopen_max=0.0:gapopen_min=0.0:gapopen_std=0.0:gapopen_sum=0.0:gtdb_class_counter=c__Alphaproteobacteria--2:gtdb_domain_counter=d__Bacteria--2:gtdb_family_counter=f__Rhizobiaceae--2:gtdb_genus_counter=g__Rhizobium_A--2:gtdb_order_counter=o__Rhizobiales--2:gtdb_phylum_counter=p__Proteobacteria--2:gtdb_species_counter=s__Rhizobium_A rhizoryzae--1||s__Rhizobium_A sp005222835--1:heptad_counter=MCP-36H--4:lbd_counter=:lca_tree=g__Rhizobium_A:length_avg=127.5:length_max=140.0:length_min=115.0:length_std=17.67766952966369:length_sum=255.0:mismatch_avg=2.0:mismatch_max=3.0:mismatch_min=1.0:mismatch_std=1.4142135623730951:mismatch_sum=4.0:name=N592891:qcovhsp_avg=98.44999999999999:qcovhsp_max=98.6:qcovhsp_min=98.3:qcovhsp_std=0.21213203435596226:qcovhsp_sum=196.89999999999998:qend_avg=128.5:qend_max=142.0:qend_min=115.0:qend_std=19.091883092036785:qend_sum=257.0:qstart_avg=2.0:qstart_max=3.0:qstart_min=1.0:qstart_std=1.4142135623730951:qstart_sum=4.0:ref_name_counter=RS_GCF_011046895.1_protein.faa_NZ_CP049250.1_2835@PF00015_full_PFAM.434.607--2:scovhsp_avg=73.7:scovhsp_max=80.9:scovhsp_min=66.5:scovhsp_std=10.182337649086287:scovhsp_sum=147.4:send_avg=138.5:send_max=140.0:send_min=137.0:send_std=2.1213203435596424:send_sum=277.0:sstart_avg=12.0:sstart_max=23.0:sstart_min=1.0:sstart_std=15.556349186104045:sstart_sum=24.0])0.979:0.0568153[&&NHX:Sample_counter=rhiztom2--1||rhiztom3--2:Type_counter=GTDB--2||capture--3:besthit_avg=94.36666666666667:besthit_max=99.3:besthit_min=86.4:besthit_std=6.964433453866387:besthit_sum=283.1:bitscore_avg=224.0:bitscore_max=244.0:bitscore_min=200.0:bitscore_std=22.271057451320086:bitscore_sum=672.0:capture_class_counter=c__Alphaproteobacteria--3:capture_domain_counter=d__Bacteria--3:capture_family_counter=f__Maricaulaceae--1||f__Rhizobiaceae--2:capture_genus_counter=g__Rhizobium_A--2||g__Robiginitomaculum_B--1:capture_order_counter=o__Caulobacterales--1||o__Rhizobiales--2:capture_phylum_counter=p__Proteobacteria--3:capture_species_counter=s__Rhizobium_A rhizoryzae--2||s__Robiginitomaculum_B sp002733485--1:evalue_avg=2.6333333335216666e-67:evalue_max=7.9e-67:evalue_min=9.48e-84:evalue_std=4.561067126434942e-67:evalue_sum=7.900000000565e-67:gapopen_avg=0.0:gapopen_max=0.0:gapopen_min=0.0:gapopen_std=0.0:gapopen_sum=0.0:gtdb_class_counter=c__Alphaproteobacteria--2:gtdb_domain_counter=d__Bacteria--2:gtdb_family_counter=f__Rhizobiaceae--2:gtdb_genus_counter=g__Rhizobium_A--2:gtdb_order_counter=o__Rhizobiales--2:gtdb_phylum_counter=p__Proteobacteria--2:gtdb_species_counter=s__Rhizobium_A rhizoryzae--1||s__Rhizobium_A sp005222835--1:heptad_counter=MCP-36H--5:lbd_counter=:lca_tree=g__Rhizobium_A:length_avg=136.33333333333334:length_max=154.0:length_min=115.0:length_std=19.75685535031659:length_sum=409.0:mismatch_avg=8.333333333333334:mismatch_max=21.0:mismatch_min=1.0:mismatch_std=11.015141094572204:mismatch_sum=25.0:name=N592892:qcovhsp_avg=98.76666666666667:qcovhsp_max=99.4:qcovhsp_min=98.3:qcovhsp_std=0.5686240703077379:qcovhsp_sum=296.3:qend_avg=137.33333333333334:qend_max=155.0:qend_min=115.0:qend_std=20.404247923737188:qend_sum=412.0:qstart_avg=2.0:qstart_max=3.0:qstart_min=1.0:qstart_std=1.0:qstart_sum=6.0:ref_name_counter=RS_GCF_011046895.1_protein.faa_NZ_CP049250.1_2835@PF00015_full_PFAM.434.607--3:scovhsp_avg=78.8:scovhsp_max=89.0:scovhsp_min=66.5:scovhsp_std=11.396051947933548:scovhsp_sum=236.4:send_avg=143.66666666666666:send_max=154.0:send_min=137.0:send_std=9.073771725877465:send_sum=431.0:sstart_avg=8.333333333333334:sstart_max=23.0:sstart_min=1.0:sstart_std=12.701705922171765:sstart_sum=25.0])0.828:0.0174709[&&NHX:Sample_counter=rhiztom2--1||rhiztom3--2:Type_counter=GTDB--3||capture--3:besthit_avg=94.36666666666667:besthit_max=99.3:besthit_min=86.4:besthit_std=6.964433453866387:besthit_sum=283.1:bitscore_avg=224.0:bitscore_max=244.0:bitscore_min=200.0:bitscore_std=22.271057451320086:bitscore_sum=672.0:capture_class_counter=c__Alphaproteobacteria--3:capture_domain_counter=d__Bacteria--3:capture_family_counter=f__Maricaulaceae--1||f__Rhizobiaceae--2:capture_genus_counter=g__Rhizobium_A--2||g__Robiginitomaculum_B--1:capture_order_counter=o__Caulobacterales--1||o__Rhizobiales--2:capture_phylum_counter=p__Proteobacteria--3:capture_species_counter=s__Rhizobium_A rhizoryzae--2||s__Robiginitomaculum_B sp002733485--1:evalue_avg=2.6333333335216666e-67:evalue_max=7.9e-67:evalue_min=9.48e-84:evalue_std=4.561067126434942e-67:evalue_sum=7.900000000565e-67:gapopen_avg=0.0:gapopen_max=0.0:gapopen_min=0.0:gapopen_std=0.0:gapopen_sum=0.0:gtdb_class_counter=c__Alphaproteobacteria--3:gtdb_domain_counter=d__Bacteria--3:gtdb_family_counter=f__Rhizobiaceae--3:gtdb_genus_counter=g__Rhizobium_A--3:gtdb_order_counter=o__Rhizobiales--3:gtdb_phylum_counter=p__Proteobacteria--3:gtdb_species_counter=s__Rhizobium_A rhizoryzae--1||s__Rhizobium_A sp005222835--1||s__Rhizobium_A sp005222845--1:heptad_counter=MCP-36H--6:lbd_counter=:lca_tree=g__Rhizobium_A:length_avg=136.33333333333334:length_max=154.0:length_min=115.0:length_std=19.75685535031659:length_sum=409.0:mismatch_avg=8.333333333333334:mismatch_max=21.0:mismatch_min=1.0:mismatch_std=11.015141094572204:mismatch_sum=25.0:name=N592893:qcovhsp_avg=98.76666666666667:qcovhsp_max=99.4:qcovhsp_min=98.3:qcovhsp_std=0.5686240703077379:qcovhsp_sum=296.3:qend_avg=137.33333333333334:qend_max=155.0:qend_min=115.0:qend_std=20.404247923737188:qend_sum=412.0:qstart_avg=2.0:qstart_max=3.0:qstart_min=1.0:qstart_std=1.0:qstart_sum=6.0:ref_name_counter=RS_GCF_011046895.1_protein.faa_NZ_CP049250.1_2835@PF00015_full_PFAM.434.607--3:scovhsp_avg=78.8:scovhsp_max=89.0:scovhsp_min=66.5:scovhsp_std=11.396051947933548:scovhsp_sum=236.4:send_avg=143.66666666666666:send_max=154.0:send_min=137.0:send_std=9.073771725877465:send_sum=431.0:sstart_avg=8.333333333333334:sstart_max=23.0:sstart_min=1.0:sstart_std=12.701705922171765:sstart_sum=25.0],(RS_GCF_007004135.1_protein.faa_NZ_VJMG01000030.1_109@PF00015_full_PFAM.431.606:0.0163335,RS_GCF_018760785.1_protein.faa_NZ_JAHHZO010000001.1_185@PF00015_full_PFAM.434.608:0.0195562[&&NHX:Type=GTDB:gtdb_class=c__Alphaproteobacteria:gtdb_domain=d__Bacteria:gtdb_family=f__Rhizobiaceae:gtdb_genus=g__Rhizobium_A:gtdb_order=o__Rhizobiales:gtdb_phylum=p__Proteobacteria:gtdb_species=s__Rhizobium_A sp018760785:heptad=MCP-36H:species=d__Bacteria_p__Proteobacteria_c__Alphaproteobacteria_o__Rhizobiales_f__Rhizobiaceae_g__Rhizobium_A_s__Rhizobium_A sp018760785])0.951:0.0376407[&&NHX:Sample_counter=:Type_counter=GTDB--1:capture_class_counter=:capture_domain_counter=:capture_family_counter=:capture_genus_counter=:capture_order_counter=:capture_phylum_counter=:capture_species_counter=:gtdb_class_counter=c__Alphaproteobacteria--1:gtdb_domain_counter=d__Bacteria--1:gtdb_family_counter=f__Rhizobiaceae--1:gtdb_genus_counter=g__Rhizobium_A--1:gtdb_order_counter=o__Rhizobiales--1:gtdb_phylum_counter=p__Proteobacteria--1:gtdb_species_counter=s__Rhizobium_A sp018760785--1:heptad_counter=MCP-36H--1:lbd_counter=:lca_tree=s__Rhizobium_A sp018760785:name=N592896:ref_name_counter=])0.998:0.0864987[&&NHX:Sample_counter=rhiztom2--1||rhiztom3--2:Type_counter=GTDB--4||capture--3:besthit_avg=94.36666666666667:besthit_max=99.3:besthit_min=86.4:besthit_std=6.964433453866387:besthit_sum=283.1:bitscore_avg=224.0:bitscore_max=244.0:bitscore_min=200.0:bitscore_std=22.271057451320086:bitscore_sum=672.0:capture_class_counter=c__Alphaproteobacteria--3:capture_domain_counter=d__Bacteria--3:capture_family_counter=f__Maricaulaceae--1||f__Rhizobiaceae--2:capture_genus_counter=g__Rhizobium_A--2||g__Robiginitomaculum_B--1:capture_order_counter=o__Caulobacterales--1||o__Rhizobiales--2:capture_phylum_counter=p__Proteobacteria--3:capture_species_counter=s__Rhizobium_A rhizoryzae--2||s__Robiginitomaculum_B sp002733485--1:evalue_avg=2.6333333335216666e-67:evalue_max=7.9e-67:evalue_min=9.48e-84:evalue_std=4.561067126434942e-67:evalue_sum=7.900000000565e-67:gapopen_avg=0.0:gapopen_max=0.0:gapopen_min=0.0:gapopen_std=0.0:gapopen_sum=0.0:gtdb_class_counter=c__Alphaproteobacteria--4:gtdb_domain_counter=d__Bacteria--4:gtdb_family_counter=f__Rhizobiaceae--4:gtdb_genus_counter=g__Rhizobium_A--4:gtdb_order_counter=o__Rhizobiales--4:gtdb_phylum_counter=p__Proteobacteria--4:gtdb_species_counter=s__Rhizobium_A rhizoryzae--1||s__Rhizobium_A sp005222835--1||s__Rhizobium_A sp005222845--1||s__Rhizobium_A sp018760785--1:heptad_counter=MCP-36H--7:lbd_counter=:lca_tree=g__Rhizobium_A:length_avg=136.33333333333334:length_max=154.0:length_min=115.0:length_std=19.75685535031659:length_sum=409.0:mismatch_avg=8.333333333333334:mismatch_max=21.0:mismatch_min=1.0:mismatch_std=11.015141094572204:mismatch_sum=25.0:name=N592897:qcovhsp_avg=98.76666666666667:qcovhsp_max=99.4:qcovhsp_min=98.3:qcovhsp_std=0.5686240703077379:qcovhsp_sum=296.3:qend_avg=137.33333333333334:qend_max=155.0:qend_min=115.0:qend_std=20.404247923737188:qend_sum=412.0:qstart_avg=2.0:qstart_max=3.0:qstart_min=1.0:qstart_std=1.0:qstart_sum=6.0:ref_name_counter=RS_GCF_011046895.1_protein.faa_NZ_CP049250.1_2835@PF00015_full_PFAM.434.607--3:scovhsp_avg=78.8:scovhsp_max=89.0:scovhsp_min=66.5:scovhsp_std=11.396051947933548:scovhsp_sum=236.4:send_avg=143.66666666666666:send_max=154.0:send_min=137.0:send_std=9.073771725877465:send_sum=431.0:sstart_avg=8.333333333333334:sstart_max=23.0:sstart_min=1.0:sstart_std=12.701705922171765:sstart_sum=25.0],(RS_GCF_001296045.1_protein.faa_NZ_LJHS01000044.1_107@PF00015_full_PFAM.430.614:0.0542469[&&NHX:Type=GTDB:gtdb_class=c__Alphaproteobacteria:gtdb_domain=d__Bacteria:gtdb_family=f__Rhizobiaceae:gtdb_genus=g__Allorhizobium:gtdb_order=o__Rhizobiales:gtdb_phylum=p__Proteobacteria:gtdb_species=s__Allorhizobium sp001296045:heptad=MCP-36H:species=d__Bacteria_p__Proteobacteria_c__Alphaproteobacteria_o__Rhizobiales_f__Rhizobiaceae_g__Allorhizobium_s__Allorhizobium sp001296045],(RS_GCF_002855515.1_protein.faa_NZ_PKRP01000006.1_110@PF00015_full_PFAM.464.642:0.0171448[&&NHX:Type=GTDB:gtdb_class=c__Alphaproteobacteria:gtdb_domain=d__Bacteria:gtdb_family=f__Rhizobiaceae:gtdb_genus=g__Allorhizobium:gtdb_order=o__Rhizobiales:gtdb_phylum=p__Proteobacteria:gtdb_species=s__Allorhizobium sp002855515:heptad=MCP-36H:species=d__Bacteria_p__Proteobacteria_c__Alphaproteobacteria_o__Rhizobiales_f__Rhizobiaceae_g__Allorhizobium_s__Allorhizobium sp002855515],(RS_GCF_001713475.1_protein.faa_NZ_CP016499.1_1197@PF00015_full_PFAM.434.620:0.0141603[&&NHX:Type=GTDB:gtdb_class=c__Alphaproteobacteria:gtdb_domain=d__Bacteria:gtdb_family=f__Rhizobiaceae:gtdb_genus=g__Allorhizobium:gtdb_order=o__Rhizobiales:gtdb_phylum=p__Proteobacteria:gtdb_species=s__Allorhizobium sp001713475:heptad=MCP-36H:species=d__Bacteria_p__Proteobacteria_c__Alphaproteobacteria_o__Rhizobiales_f__Rhizobiaceae_g__Allorhizobium_s__Allorhizobium sp001713475],RS_GCF_014237835.1_protein.faa_NZ_JACJVI010000006.1_33@PF00015_full_PFAM.438.612:5e-09[&&NHX:Type=GTDB:gtdb_class=c__Alphaproteobacteria:gtdb_domain=d__Bacteria:gtdb_family=f__Rhizobiaceae:gtdb_genus=g__Allorhizobium:gtdb_order=o__Rhizobiales:gtdb_phylum=p__Proteobacteria:gtdb_species=s__Allorhizobium sp014237835:heptad=MCP-36H:species=d__Bacteria_p__Proteobacteria_c__Alphaproteobacteria_o__Rhizobiales_f__Rhizobiaceae_g__Allorhizobium_s__Allorhizobium sp014237835])0:5e-09[&&NHX:Sample_counter=:Type_counter=GTDB--2:capture_class_counter=:capture_domain_counter=:capture_family_counter=:capture_genus_counter=:capture_order_counter=:capture_phylum_counter=:capture_species_counter=:evoltype=D:gtdb_class_counter=c__Alphaproteobacteria--2:gtdb_domain_counter=d__Bacteria--2:gtdb_family_counter=f__Rhizobiaceae--2:gtdb_genus_counter=g__Allorhizobium--2:gtdb_order_counter=o__Rhizobiales--2:gtdb_phylum_counter=p__Proteobacteria--2:gtdb_species_counter=s__Allorhizobium sp001713475--1||s__Allorhizobium sp014237835--1:heptad_counter=MCP-36H--2:lbd_counter=:lca=d__Bacteria:lca_tree=g__Allorhizobium:name=N592902:ref_name_counter=])0.474:0.0117982[&&NHX:Sample_counter=:Type_counter=GTDB--3:capture_class_counter=:capture_domain_counter=:capture_family_counter=:capture_genus_counter=:capture_order_counter=:capture_phylum_counter=:capture_species_counter=:evoltype=D:gtdb_class_counter=c__Alphaproteobacteria--3:gtdb_domain_counter=d__Bacteria--3:gtdb_family_counter=f__Rhizobiaceae--3:gtdb_genus_counter=g__Allorhizobium--3:gtdb_order_counter=o__Rhizobiales--3:gtdb_phylum_counter=p__Proteobacteria--3:gtdb_species_counter=s__Allorhizobium sp001713475--1||s__Allorhizobium sp002855515--1||s__Allorhizobium sp014237835--1:heptad_counter=MCP-36H--3:lbd_counter=:lca=d__Bacteria:lca_tree=g__Allorhizobium:name=N592903:ref_name_counter=])0.769:0.0213113[&&NHX:Sample_counter=:Type_counter=GTDB--4:capture_class_counter=:capture_domain_counter=:capture_family_counter=:capture_genus_counter=:capture_order_counter=:capture_phylum_counter=:capture_species_counter=:evoltype=D:gtdb_class_counter=c__Alphaproteobacteria--4:gtdb_domain_counter=d__Bacteria--4:gtdb_family_counter=f__Rhizobiaceae--4:gtdb_genus_counter=g__Allorhizobium--4:gtdb_order_counter=o__Rhizobiales--4:gtdb_phylum_counter=p__Proteobacteria--4:gtdb_species_counter=s__Allorhizobium sp001296045--1||s__Allorhizobium sp001713475--1||s__Allorhizobium sp002855515--1||s__Allorhizobium sp014237835--1:heptad_counter=MCP-36H--4:lbd_counter=:lca=d__Bacteria:lca_tree=g__Allorhizobium:name=N592904:ref_name_counter=])0.525:0.0266692[&&NHX:Sample_counter=rhiztom2--1||rhiztom3--2:Type_counter=GTDB--8||capture--3:besthit_avg=94.36666666666667:besthit_max=99.3:besthit_min=86.4:besthit_std=6.964433453866387:besthit_sum=283.1:bitscore_avg=224.0:bitscore_max=244.0:bitscore_min=200.0:bitscore_std=22.271057451320086:bitscore_sum=672.0:capture_class_counter=c__Alphaproteobacteria--3:capture_domain_counter=d__Bacteria--3:capture_family_counter=f__Maricaulaceae--1||f__Rhizobiaceae--2:capture_genus_counter=g__Rhizobium_A--2||g__Robiginitomaculum_B--1:capture_order_counter=o__Caulobacterales--1||o__Rhizobiales--2:capture_phylum_counter=p__Proteobacteria--3:capture_species_counter=s__Rhizobium_A rhizoryzae--2||s__Robiginitomaculum_B sp002733485--1:evalue_avg=2.6333333335216666e-67:evalue_max=7.9e-67:evalue_min=9.48e-84:evalue_std=4.561067126434942e-67:evalue_sum=7.900000000565e-67:gapopen_avg=0.0:gapopen_max=0.0:gapopen_min=0.0:gapopen_std=0.0:gapopen_sum=0.0:gtdb_class_counter=c__Alphaproteobacteria--8:gtdb_domain_counter=d__Bacteria--8:gtdb_family_counter=f__Rhizobiaceae--8:gtdb_genus_counter=g__Allorhizobium--4||g__Rhizobium_A--4:gtdb_order_counter=o__Rhizobiales--8:gtdb_phylum_counter=p__Proteobacteria--8:gtdb_species_counter=s__Allorhizobium sp001296045--1||s__Allorhizobium sp001713475--1||s__Allorhizobium sp002855515--1||s__Allorhizobium sp014237835--1||s__Rhizobium_A rhizoryzae--1||s__Rhizobium_A sp005222835--1||s__Rhizobium_A sp005222845--1||s__Rhizobium_A sp018760785--1:heptad_counter=MCP-36H--11:lbd_counter=:lca_tree=f__Rhizobiaceae:length_avg=136.33333333333334:length_max=154.0:length_min=115.0:length_std=19.75685535031659:length_sum=409.0:mismatch_avg=8.333333333333334:mismatch_max=21.0:mismatch_min=1.0:mismatch_std=11.015141094572204:mismatch_sum=25.0:name=N592905:qcovhsp_avg=98.76666666666667:qcovhsp_max=99.4:qcovhsp_min=98.3:qcovhsp_std=0.5686240703077379:qcovhsp_sum=296.3:qend_avg=137.33333333333334:qend_max=155.0:qend_min=115.0:qend_std=20.404247923737188:qend_sum=412.0:qstart_avg=2.0:qstart_max=3.0:qstart_min=1.0:qstart_std=1.0:qstart_sum=6.0:ref_name_counter=RS_GCF_011046895.1_protein.faa_NZ_CP049250.1_2835@PF00015_full_PFAM.434.607--3:scovhsp_avg=78.8:scovhsp_max=89.0:scovhsp_min=66.5:scovhsp_std=11.396051947933548:scovhsp_sum=236.4:send_avg=143.66666666666666:send_max=154.0:send_min=137.0:send_std=9.073771725877465:send_sum=431.0:sstart_avg=8.333333333333334:sstart_max=23.0:sstart_min=1.0:sstart_std=12.701705922171765:sstart_sum=25.0],((RS_GCF_001938985.1_protein.faa_NZ_MKIN01000027.1_195@PF00015_full_PFAM.426.608:0.0259743[&&NHX:Type=GTDB:gtdb_class=c__Alphaproteobacteria:gtdb_domain=d__Bacteria:gtdb_family=f__Rhizobiaceae:gtdb_genus=g__Allorhizobium:gtdb_order=o__Rhizobiales:gtdb_phylum=p__Proteobacteria:gtdb_species=s__Allorhizobium taibaishanense:heptad=MCP-36H:species=d__Bacteria_p__Proteobacteria_c__Alphaproteobacteria_o__Rhizobiales_f__Rhizobiaceae_g__Allorhizobium_s__Allorhizobium taibaishanense],(RS_GCF_009744025.1_protein.faa_NZ_WPHN01000008.1_312@PF00015_full_PFAM.426.610:5e-09[&&NHX:Type=GTDB:gtdb_class=c__Alphaproteobacteria:gtdb_domain=d__Bacteria:gtdb_family=f__Rhizobiaceae:gtdb_genus=g__Allorhizobium:gtdb_order=o__Rhizobiales:gtdb_phylum=p__Proteobacteria:gtdb_species=s__Allorhizobium vitis_A:heptad=MCP-36H:species=d__Bacteria_p__Proteobacteria_c__Alphaproteobacteria_o__Rhizobiales_f__Rhizobiaceae_g__Allorhizobium_s__Allorhizobium vitis_A],(RS_GCF_001541345.2_protein.faa_NZ_LMVL02000003.1_171@PF00015_full_PFAM.426.616:5e-09[&&NHX:Type=GTDB:gtdb_class=c__Alphaproteobacteria:gtdb_domain=d__Bacteria:gtdb_family=f__Rhizobiaceae:gtdb_genus=g__Allorhizobium:gtdb_order=o__Rhizobiales:gtdb_phylum=p__Proteobacteria:gtdb_species=s__Allorhizobium vitis:heptad=MCP-36H:species=d__Bacteria_p__Proteobacteria_c__Alphaproteobacteria_o__Rhizobiales_f__Rhizobiaceae_g__Allorhizobium_s__Allorhizobium vitis],(RS_GCF_009744115.1_protein.faa_NZ_WPHP01000011.1_109@PF00015_full_PFAM.425.611:0.00779125[&&NHX:Type=GTDB:gtdb_class=c__Alphaproteobacteria:gtdb_domain=d__Bacteria:gtdb_family=f__Rhizobiaceae:gtdb_genus=g__Allorhizobium:gtdb_order=o__Rhizobiales:gtdb_phylum=p__Proteobacteria:gtdb_species=s__Allorhizobium vitis_E:heptad=MCP-36H:species=d__Bacteria_p__Proteobacteria_c__Alphaproteobacteria_o__Rhizobiales_f__Rhizobiaceae_g__Allorhizobium_s__Allorhizobium vitis_E],RS_GCF_001758275.2_protein.faa_NZ_MBEV02000010.1_118@PF00015_full_PFAM.424.610:5e-09[&&NHX:Type=GTDB:gtdb_class=c__Alphaproteobacteria:gtdb_domain=d__Bacteria:gtdb_family=f__Rhizobiaceae:gtdb_genus=g__Allorhizobium:gtdb_order=o__Rhizobiales:gtdb_phylum=p__Proteobacteria:gtdb_species=s__Allorhizobium vitis_B:heptad=MCP-36H:species=d__Bacteria_p__Proteobacteria_c__Alphaproteobacteria_o__Rhizobiales_f__Rhizobiaceae_g__Allorhizobium_s__Allorhizobium vitis_B])0:5e-09[&&NHX:Sample_counter=:Type_counter=GTDB--2:capture_class_counter=:capture_domain_counter=:capture_family_counter=:capture_genus_counter=:capture_order_counter=:capture_phylum_counter=:capture_species_counter=:evoltype=D:gtdb_class_counter=c__Alphaproteobacteria--2:gtdb_domain_counter=d__Bacteria--2:gtdb_family_counter=f__Rhizobiaceae--2:gtdb_genus_counter=g__Allorhizobium--2:gtdb_order_counter=o__Rhizobiales--2:gtdb_phylum_counter=p__Proteobacteria--2:gtdb_species_counter=s__Allorhizobium vitis_B--1||s__Allorhizobium vitis_E--1:heptad_counter=MCP-36H--2:lbd_counter=:lca=d__Bacteria:lca_tree=g__Allorhizobium:name=N592911:ref_name_counter=])0:5e-09[&&NHX:Sample_counter=:Type_counter=GTDB--3:capture_class_counter=:capture_domain_counter=:capture_family_counter=:capture_genus_counter=:capture_order_counter=:capture_phylum_counter=:capture_species_counter=:evoltype=D:gtdb_class_counter=c__Alphaproteobacteria--3:gtdb_domain_counter=d__Bacteria--3:gtdb_family_counter=f__Rhizobiaceae--3:gtdb_genus_counter=g__Allorhizobium--3:gtdb_order_counter=o__Rhizobiales--3:gtdb_phylum_counter=p__Proteobacteria--3:gtdb_species_counter=s__Allorhizobium vitis--1||s__Allorhizobium vitis_B--1||s__Allorhizobium vitis_E--1:heptad_counter=MCP-36H--3:lbd_counter=:lca=d__Bacteria:lca_tree=g__Allorhizobium:name=N592912:ref_name_counter=])0.784:0.00793769[&&NHX:Sample_counter=:Type_counter=GTDB--4:capture_class_counter=:capture_domain_counter=:capture_family_counter=:capture_genus_counter=:capture_order_counter=:capture_phylum_counter=:capture_species_counter=:evoltype=D:gtdb_class_counter=c__Alphaproteobacteria--4:gtdb_domain_counter=d__Bacteria--4:gtdb_family_counter=f__Rhizobiaceae--4:gtdb_genus_counter=g__Allorhizobium--4:gtdb_order_counter=o__Rhizobiales--4:gtdb_phylum_counter=p__Proteobacteria--4:gtdb_species_counter=s__Allorhizobium vitis--1||s__Allorhizobium vitis_A--1||s__Allorhizobium vitis_B--1||s__Allorhizobium vitis_E--1:heptad_counter=MCP-36H--4:lbd_counter=:lca=d__Bacteria:lca_tree=g__Allorhizobium:name=N592913:ref_name_counter=])0.954:0.0246918[&&NHX:Sample_counter=:Type_counter=GTDB--5:capture_class_counter=:capture_domain_counter=:capture_family_counter=:capture_genus_counter=:capture_order_counter=:capture_phylum_counter=:capture_species_counter=:evoltype=D:gtdb_class_counter=c__Alphaproteobacteria--5:gtdb_domain_counter=d__Bacteria--5:gtdb_family_counter=f__Rhizobiaceae--5:gtdb_genus_counter=g__Allorhizobium--5:gtdb_order_counter=o__Rhizobiales--5:gtdb_phylum_counter=p__Proteobacteria--5:gtdb_species_counter=s__Allorhizobium taibaishanense--1||s__Allorhizobium vitis--1||s__Allorhizobium vitis_A--1||s__Allorhizobium vitis_B--1||s__Allorhizobium vitis_E--1:heptad_counter=MCP-36H--5:lbd_counter=:lca=d__Bacteria:lca_tree=g__Allorhizobium:name=N592914:ref_name_counter=],(RS_GCF_000621665.1_protein.faa_NZ_JHXQ01000001.1_223@PF00015_full_PFAM.428.615:0.138608[&&NHX:Type=GTDB:gtdb_class=c__Alphaproteobacteria:gtdb_domain=d__Bacteria:gtdb_family=f__Rhizobiaceae:gtdb_genus=g__Allorhizobium:gtdb_order=o__Rhizobiales:gtdb_phylum=p__Proteobacteria:gtdb_species=s__Allorhizobium undicola:heptad=MCP-36H:species=d__Bacteria_p__Proteobacteria_c__Alphaproteobacteria_o__Rhizobiales_f__Rhizobiaceae_g__Allorhizobium_s__Allorhizobium undicola],(RS_GCF_014204625.1_protein.faa_NZ_JACHLU010000008.1_163@PF00015_full_PFAM.427.614:0.0498662[&&NHX:Type=GTDB:gtdb_class=c__Alphaproteobacteria:gtdb_domain=d__Bacteria:gtdb_family=f__Rhizobiaceae:gtdb_genus=g__Allorhizobium:gtdb_order=o__Rhizobiales:gtdb_phylum=p__Proteobacteria:gtdb_species=s__Allorhizobium vitis_F:heptad=MCP-36H:species=d__Bacteria_p__Proteobacteria_c__Alphaproteobacteria_o__Rhizobiales_f__Rhizobiaceae_g__Allorhizobium_s__Allorhizobium vitis_F],(RS_GCF_004801395.1_protein.faa_NZ_SSOA01000002.1_526@PF00015_full_PFAM.432.609:0.0102425[&&NHX:Type=GTDB:gtdb_class=c__Alphaproteobacteria:gtdb_domain=d__Bacteria:gtdb_family=f__Rhizobiaceae:gtdb_genus=g__Allorhizobium:gtdb_order=o__Rhizobiales:gtdb_phylum=p__Proteobacteria:gtdb_species=s__Allorhizobium terrae:heptad=MCP-36H:species=d__Bacteria_p__Proteobacteria_c__Alphaproteobacteria_o__Rhizobiales_f__Rhizobiaceae_g__Allorhizobium_s__Allorhizobium terrae],RS_GCF_001939045.1_protein.faa_NZ_MKIM01000028.1_105@PF00015_full_PFAM.431.611:0.0234078[&&NHX:Type=GTDB:gtdb_class=c__Alphaproteobacteria:gtdb_domain=d__Bacteria:gtdb_family=f__Rhizobiaceae:gtdb_genus=g__Allorhizobium:gtdb_order=o__Rhizobiales:gtdb_phylum=p__Proteobacteria:gtdb_species=s__Allorhizobium oryziradicis:heptad=MCP-36H:species=d__Bacteria_p__Proteobacteria_c__Alphaproteobacteria_o__Rhizobiales_f__Rhizobiaceae_g__Allorhizobium_s__Allorhizobium oryziradicis])0.828:0.0168274[&&NHX:Sample_counter=:Type_counter=GTDB--2:capture_class_counter=:capture_domain_counter=:capture_family_counter=:capture_genus_counter=:capture_order_counter=:capture_phylum_counter=:capture_species_counter=:evoltype=D:gtdb_class_counter=c__Alphaproteobacteria--2:gtdb_domain_counter=d__Bacteria--2:gtdb_family_counter=f__Rhizobiaceae--2:gtdb_genus_counter=g__Allorhizobium--2:gtdb_order_counter=o__Rhizobiales--2:gtdb_phylum_counter=p__Proteobacteria--2:gtdb_species_counter=s__Allorhizobium oryziradicis--1||s__Allorhizobium terrae--1:heptad_counter=MCP-36H--2:lbd_counter=:lca=d__Bacteria:lca_tree=g__Allorhizobium:name=N592919:ref_name_counter=])0.719:0.00984518[&&NHX:Sample_counter=:Type_counter=GTDB--3:capture_class_counter=:capture_domain_counter=:capture_family_counter=:capture_genus_counter=:capture_order_counter=:capture_phylum_counter=:capture_species_counter=:evoltype=D:gtdb_class_counter=c__Alphaproteobacteria--3:gtdb_domain_counter=d__Bacteria--3:gtdb_family_counter=f__Rhizobiaceae--3:gtdb_genus_counter=g__Allorhizobium--3:gtdb_order_counter=o__Rhizobiales--3:gtdb_phylum_counter=p__Proteobacteria--3:gtdb_species_counter=s__Allorhizobium oryziradicis--1||s__Allorhizobium terrae--1||s__Allorhizobium vitis_F--1:heptad_counter=MCP-36H--3:lbd_counter=:lca=d__Bacteria:lca_tree=g__Allorhizobium:name=N592920:ref_name_counter=])0.815:0.0143075[&&NHX:Sample_counter=:Type_counter=GTDB--4:capture_class_counter=:capture_domain_counter=:capture_family_counter=:capture_genus_counter=:capture_order_counter=:capture_phylum_counter=:capture_species_counter=:evoltype=D:gtdb_class_counter=c__Alphaproteobacteria--4:gtdb_domain_counter=d__Bacteria--4:gtdb_family_counter=f__Rhizobiaceae--4:gtdb_genus_counter=g__Allorhizobium--4:gtdb_order_counter=o__Rhizobiales--4:gtdb_phylum_counter=p__Proteobacteria--4:gtdb_species_counter=s__Allorhizobium oryziradicis--1||s__Allorhizobium terrae--1||s__Allorhizobium undicola--1||s__Allorhizobium vitis_F--1:heptad_counter=MCP-36H--4:lbd_counter=:lca=d__Bacteria:lca_tree=g__Allorhizobium:name=N592921:ref_name_counter=])0.95:0.0363185[&&NHX:Sample_counter=:Type_counter=GTDB--9:capture_class_counter=:capture_domain_counter=:capture_family_counter=:capture_genus_counter=:capture_order_counter=:capture_phylum_counter=:capture_species_counter=:evoltype=D:gtdb_class_counter=c__Alphaproteobacteria--9:gtdb_domain_counter=d__Bacteria--9:gtdb_family_counter=f__Rhizobiaceae--9:gtdb_genus_counter=g__Allorhizobium--9:gtdb_order_counter=o__Rhizobiales--9:gtdb_phylum_counter=p__Proteobacteria--9:gtdb_species_counter=s__Allorhizobium oryziradicis--1||s__Allorhizobium taibaishanense--1||s__Allorhizobium terrae--1||s__Allorhizobium undicola--1||s__Allorhizobium vitis--1||s__Allorhizobium vitis_A--1||s__Allorhizobium vitis_B--1||s__Allorhizobium vitis_E--1||s__Allorhizobium vitis_F--1:heptad_counter=MCP-36H--9:lbd_counter=:lca=d__Bacteria:lca_tree=g__Allorhizobium:name=N592922:ref_name_counter=])0.994:0.108951[&&NHX:Sample_counter=rhiztom2--1||rhiztom3--2:Type_counter=GTDB--17||capture--3:besthit_avg=94.36666666666667:besthit_max=99.3:besthit_min=86.4:besthit_std=6.964433453866387:besthit_sum=283.1:bitscore_avg=224.0:bitscore_max=244.0:bitscore_min=200.0:bitscore_std=22.271057451320086:bitscore_sum=672.0:capture_class_counter=c__Alphaproteobacteria--3:capture_domain_counter=d__Bacteria--3:capture_family_counter=f__Maricaulaceae--1||f__Rhizobiaceae--2:capture_genus_counter=g__Rhizobium_A--2||g__Robiginitomaculum_B--1:capture_order_counter=o__Caulobacterales--1||o__Rhizobiales--2:capture_phylum_counter=p__Proteobacteria--3:capture_species_counter=s__Rhizobium_A rhizoryzae--2||s__Robiginitomaculum_B sp002733485--1:evalue_avg=2.6333333335216666e-67:evalue_max=7.9e-67:evalue_min=9.48e-84:evalue_std=4.561067126434942e-67:evalue_sum=7.900000000565e-67:gapopen_avg=0.0:gapopen_max=0.0:gapopen_min=0.0:gapopen_std=0.0:gapopen_sum=0.0:gtdb_class_counter=c__Alphaproteobacteria--17:gtdb_domain_counter=d__Bacteria--17:gtdb_family_counter=f__Rhizobiaceae--17:gtdb_genus_counter=g__Allorhizobium--13||g__Rhizobium_A--4:gtdb_order_counter=o__Rhizobiales--17:gtdb_phylum_counter=p__Proteobacteria--17:gtdb_species_counter=s__Allorhizobium oryziradicis--1||s__Allorhizobium sp001296045--1||s__Allorhizobium sp001713475--1||s__Allorhizobium sp002855515--1||s__Allorhizobium sp014237835--1||s__Allorhizobium taibaishanense--1||s__Allorhizobium terrae--1||s__Allorhizobium undicola--1||s__Allorhizobium vitis--1||s__Allorhizobium vitis_A--1||s__Allorhizobium vitis_B--1||s__Allorhizobium vitis_E--1||s__Allorhizobium vitis_F--1||s__Rhizobium_A rhizoryzae--1||s__Rhizobium_A sp005222835--1||s__Rhizobium_A sp005222845--1||s__Rhizobium_A sp018760785--1:heptad_counter=MCP-36H--20:lbd_counter=:lca_tree=f__Rhizobiaceae:length_avg=136.33333333333334:length_max=154.0:length_min=115.0:length_std=19.75685535031659:length_sum=409.0:mismatch_avg=8.333333333333334:mismatch_max=21.0:mismatch_min=1.0:mismatch_std=11.015141094572204:mismatch_sum=25.0:name=N592923:qcovhsp_avg=98.76666666666667:qcovhsp_max=99.4:qcovhsp_min=98.3:qcovhsp_std=0.5686240703077379:qcovhsp_sum=296.3:qend_avg=137.33333333333334:qend_max=155.0:qend_min=115.0:qend_std=20.404247923737188:qend_sum=412.0:qstart_avg=2.0:qstart_max=3.0:qstart_min=1.0:qstart_std=1.0:qstart_sum=6.0:ref_name_counter=RS_GCF_011046895.1_protein.faa_NZ_CP049250.1_2835@PF00015_full_PFAM.434.607--3:scovhsp_avg=78.8:scovhsp_max=89.0:scovhsp_min=66.5:scovhsp_std=11.396051947933548:scovhsp_sum=236.4:send_avg=143.66666666666666:send_max=154.0:send_min=137.0:send_std=9.073771725877465:send_sum=431.0:sstart_avg=8.333333333333334:sstart_max=23.0:sstart_min=1.0:sstart_std=12.701705922171765:sstart_sum=25.0],(742f5206-2a7b-4e4a-ad50-5ebc87ea6f8c_3@MCPsignal.175.243:0.0386769[&&NHX:Sample=rhiztom3:Type=capture:capture_class=c__Alphaproteobacteria:capture_domain=d__Bacteria:capture_family=f__Rhizobiaceae:capture_genus=g__Sinorhizobium:capture_order=o__Rhizobiales:capture_phylum=p__Proteobacteria:capture_species=s__Sinorhizobium sojae:heptad=MCP-36H],(34982297-f219-4bce-9eb1-c5edb38e9354_5@MCPsignal.129.221:0.314911[&&NHX:Sample=rhizpot1:Type=capture:capture_class=c__Alphaproteobacteria:capture_domain=d__Bacteria:capture_family=f__Xanthobacteraceae:capture_genus=g__Bradyrhizobium:capture_order=o__Rhizobiales:capture_phylum=p__Proteobacteria:capture_species=s__Bradyrhizobium sp900176205:heptad=MCP-36H],(9b5b3f10-93a6-4835-8b60-f2b1eb8de77a_6@MCPsignal.58.142:5e-09[&&NHX:Sample=rhiztom3:Type=capture:capture_class=c__Chloroflexia:capture_domain=d__Bacteria:capture_family=f__Herpetosiphonaceae:capture_genus=g__JACDGP01:capture_order=o__Chloroflexales:capture_phylum=p__Chloroflexota:capture_species=s__JACDGP01 sp013821605:heptad=MCP-36H],30f4fe70-9482-4a13-8a8a-784414373743_5@MCPsignal.124.189:0.0234933[&&NHX:Sample=rhiztom3:Type=capture:capture_class=c__Alphaproteobacteria:capture_domain=d__Bacteria:capture_family=f__Tistrellaceae:capture_genus=g__Tistrella:capture_order=o__Tistrellales:capture_phylum=p__Proteobacteria:capture_species=s__Tistrella bauzanensis:heptad=MCP-36H])0.859:0.0365032[&&NHX:Sample_counter=rhiztom3--2:Type_counter=capture--2:capture_class_counter=c__Alphaproteobacteria--1||c__Chloroflexia--1:capture_domain_counter=d__Bacteria--2:capture_family_counter=f__Herpetosiphonaceae--1||f__Tistrellaceae--1:capture_genus_counter=g__JACDGP01--1||g__Tistrella--1:capture_order_counter=o__Chloroflexales--1||o__Tistrellales--1:capture_phylum_counter=p__Chloroflexota--1||p__Proteobacteria--1:capture_species_counter=s__JACDGP01 sp013821605--1||s__Tistrella bauzanensis--1:gtdb_class_counter=:gtdb_domain_counter=:gtdb_family_counter=:gtdb_genus_counter=:gtdb_order_counter=:gtdb_phylum_counter=:gtdb_species_counter=:heptad_counter=MCP-36H--2:lbd_counter=:name=N592928:ref_name_counter=])0.758:0.029674[&&NHX:Sample_counter=rhizpot1--1||rhiztom3--2:Type_counter=capture--3:capture_class_counter=c__Alphaproteobacteria--2||c__Chloroflexia--1:capture_domain_counter=d__Bacteria--3:capture_family_counter=f__Herpetosiphonaceae--1||f__Tistrellaceae--1||f__Xanthobacteraceae--1:capture_genus_counter=g__Bradyrhizobium--1||g__JACDGP01--1||g__Tistrella--1:capture_order_counter=o__Chloroflexales--1||o__Rhizobiales--1||o__Tistrellales--1:capture_phylum_counter=p__Chloroflexota--1||p__Proteobacteria--2:capture_species_counter=s__Bradyrhizobium sp900176205--1||s__JACDGP01 sp013821605--1||s__Tistrella bauzanensis--1:gtdb_class_counter=:gtdb_domain_counter=:gtdb_family_counter=:gtdb_genus_counter=:gtdb_order_counter=:gtdb_phylum_counter=:gtdb_species_counter=:heptad_counter=MCP-36H--3:lbd_counter=:name=N592929:ref_name_counter=])0.87:0.0568682[&&NHX:Sample_counter=rhizpot1--1||rhiztom3--3:Type_counter=capture--4:capture_class_counter=c__Alphaproteobacteria--3||c__Chloroflexia--1:capture_domain_counter=d__Bacteria--4:capture_family_counter=f__Herpetosiphonaceae--1||f__Rhizobiaceae--1||f__Tistrellaceae--1||f__Xanthobacteraceae--1:capture_genus_counter=g__Bradyrhizobium--1||g__JACDGP01--1||g__Sinorhizobium--1||g__Tistrella--1:capture_order_counter=o__Chloroflexales--1||o__Rhizobiales--2||o__Tistrellales--1:capture_phylum_counter=p__Chloroflexota--1||p__Proteobacteria--3:capture_species_counter=s__Bradyrhizobium sp900176205--1||s__JACDGP01 sp013821605--1||s__Sinorhizobium sojae--1||s__Tistrella bauzanensis--1:gtdb_class_counter=:gtdb_domain_counter=:gtdb_family_counter=:gtdb_genus_counter=:gtdb_order_counter=:gtdb_phylum_counter=:gtdb_species_counter=:heptad_counter=MCP-36H--4:lbd_counter=:name=N592930:ref_name_counter=])0:5e-09[&&NHX:Sample_counter=rhizpot1--1||rhiztom2--1||rhiztom3--5:Type_counter=GTDB--17||capture--7:besthit_avg=94.36666666666667:besthit_max=99.3:besthit_min=86.4:besthit_std=6.964433453866387:besthit_sum=283.1:bitscore_avg=224.0:bitscore_max=244.0:bitscore_min=200.0:bitscore_std=22.271057451320086:bitscore_sum=672.0:capture_class_counter=c__Alphaproteobacteria--6||c__Chloroflexia--1:capture_domain_counter=d__Bacteria--7:capture_family_counter=f__Herpetosiphonaceae--1||f__Maricaulaceae--1||f__Rhizobiaceae--3||f__Tistrellaceae--1||f__Xanthobacteraceae--1:capture_genus_counter=g__Bradyrhizobium--1||g__JACDGP01--1||g__Rhizobium_A--2||g__Robiginitomaculum_B--1||g__Sinorhizobium--1||g__Tistrella--1:capture_order_counter=o__Caulobacterales--1||o__Chloroflexales--1||o__Rhizobiales--4||o__Tistrellales--1:capture_phylum_counter=p__Chloroflexota--1||p__Proteobacteria--6:capture_species_counter=s__Bradyrhizobium sp900176205--1||s__JACDGP01 sp013821605--1||s__Rhizobium_A rhizoryzae--2||s__Robiginitomaculum_B sp002733485--1||s__Sinorhizobium sojae--1||s__Tistrella bauzanensis--1:evalue_avg=2.6333333335216666e-67:evalue_max=7.9e-67:evalue_min=9.48e-84:evalue_std=4.561067126434942e-67:evalue_sum=7.900000000565e-67:gapopen_avg=0.0:gapopen_max=0.0:gapopen_min=0.0:gapopen_std=0.0:gapopen_sum=0.0:gtdb_class_counter=c__Alphaproteobacteria--17:gtdb_domain_counter=d__Bacteria--17:gtdb_family_counter=f__Rhizobiaceae--17:gtdb_genus_counter=g__Allorhizobium--13||g__Rhizobium_A--4:gtdb_order_counter=o__Rhizobiales--17:gtdb_phylum_counter=p__Proteobacteria--17:gtdb_species_counter=s__Allorhizobium oryziradicis--1||s__Allorhizobium sp001296045--1||s__Allorhizobium sp001713475--1||s__Allorhizobium sp002855515--1||s__Allorhizobium sp014237835--1||s__Allorhizobium taibaishanense--1||s__Allorhizobium terrae--1||s__Allorhizobium undicola--1||s__Allorhizobium vitis--1||s__Allorhizobium vitis_A--1||s__Allorhizobium vitis_B--1||s__Allorhizobium vitis_E--1||s__Allorhizobium vitis_F--1||s__Rhizobium_A rhizoryzae--1||s__Rhizobium_A sp005222835--1||s__Rhizobium_A sp005222845--1||s__Rhizobium_A sp018760785--1:heptad_counter=MCP-36H--24:lbd_counter=:lca_tree=f__Rhizobiaceae:length_avg=136.33333333333334:length_max=154.0:length_min=115.0:length_std=19.75685535031659:length_sum=409.0:mismatch_avg=8.333333333333334:mismatch_max=21.0:mismatch_min=1.0:mismatch_std=11.015141094572204:mismatch_sum=25.0:name=N592931:qcovhsp_avg=98.76666666666667:qcovhsp_max=99.4:qcovhsp_min=98.3:qcovhsp_std=0.5686240703077379:qcovhsp_sum=296.3:qend_avg=137.33333333333334:qend_max=155.0:qend_min=115.0:qend_std=20.404247923737188:qend_sum=412.0:qstart_avg=2.0:qstart_max=3.0:qstart_min=1.0:qstart_std=1.0:qstart_sum=6.0:ref_name_counter=RS_GCF_011046895.1_protein.faa_NZ_CP049250.1_2835@PF00015_full_PFAM.434.607--3:scovhsp_avg=78.8:scovhsp_max=89.0:scovhsp_min=66.5:scovhsp_std=11.396051947933548:scovhsp_sum=236.4:send_avg=143.66666666666666:send_max=154.0:send_min=137.0:send_std=9.073771725877465:send_sum=431.0:sstart_avg=8.333333333333334:sstart_max=23.0:sstart_min=1.0:sstart_std=12.701705922171765:sstart_sum=25.0],(1af21a24-1e9e-465b-af22-ae9445b0a215_5@MCPsignal.120.263:0.0112831[&&NHX:Sample=rhiztom2:Type=capture:besthit=86.4:bitscore=222.0:capture_class=c__Actinomycetia:capture_domain=d__Bacteria:capture_family=f__Geodermatophilaceae:capture_genus=g__Blastococcus:capture_order=o__Mycobacteriales:capture_phylum=p__Actinobacteriota:capture_species=s__Blastococcus sp004571075:evalue=9.68e-75:gapopen=0.0:heptad=MCP-36H:length=140.0:mismatch=19.0:qcovhsp=97.9:qend=143.0:qstart=4.0:ref_name=RS_GCF_000265205.3_protein.faa_NC_018000.1_2700@PF00015_full_PFAM.428.612:scovhsp=76.1:send=161.0:sstart=22.0],b15cbcdc-b211-403d-a118-ada53dc3ad62_1@MCPsignal.618.775:5e-09[&&NHX:Sample=rhiztom2:Type=capture:besthit=84.7:bitscore=239.0:capture_class=c__Actinomycetia:capture_domain=d__Bacteria:capture_family=f__Geodermatophilaceae:capture_genus=g__Blastococcus:capture_order=o__Mycobacteriales:capture_phylum=p__Actinobacteriota:capture_species=s__Blastococcus sp004571075:evalue=2.39e-81:gapopen=0.0:heptad=MCP-36H:length=157.0:mismatch=24.0:qcovhsp=100.0:qend=157.0:qstart=1.0:ref_name=RS_GCF_000265205.3_protein.faa_NC_018000.1_2700@PF00015_full_PFAM.428.612:scovhsp=85.3:send=161.0:sstart=5.0])1:0.125493[&&NHX:Sample_counter=rhiztom2--2:Type_counter=capture--2:besthit_avg=85.55000000000001:besthit_max=86.4:besthit_min=84.7:besthit_std=1.2020815280171329:besthit_sum=171.10000000000002:bitscore_avg=230.5:bitscore_max=239.0:bitscore_min=222.0:bitscore_std=12.020815280171307:bitscore_sum=461.0:capture_class_counter=c__Actinomycetia--2:capture_domain_counter=d__Bacteria--2:capture_family_counter=f__Geodermatophilaceae--2:capture_genus_counter=g__Blastococcus--2:capture_order_counter=o__Mycobacteriales--2:capture_phylum_counter=p__Actinobacteriota--2:capture_species_counter=s__Blastococcus sp004571075--2:evalue_avg=4.840001195e-75:evalue_max=9.68e-75:evalue_min=2.39e-81:evalue_std=6.844791951900573e-75:evalue_sum=9.68000239e-75:gapopen_avg=0.0:gapopen_max=0.0:gapopen_min=0.0:gapopen_std=0.0:gapopen_sum=0.0:gtdb_class_counter=:gtdb_domain_counter=:gtdb_family_counter=:gtdb_genus_counter=:gtdb_order_counter=:gtdb_phylum_counter=:gtdb_species_counter=:heptad_counter=MCP-36H--2:lbd_counter=:length_avg=148.5:length_max=157.0:length_min=140.0:length_std=12.020815280171307:length_sum=297.0:mismatch_avg=21.5:mismatch_max=24.0:mismatch_min=19.0:mismatch_std=3.5355339059327378:mismatch_sum=43.0:name=N592934:qcovhsp_avg=98.95:qcovhsp_max=100.0:qcovhsp_min=97.9:qcovhsp_std=1.4849242404917458:qcovhsp_sum=197.9:qend_avg=150.0:qend_max=157.0:qend_min=143.0:qend_std=9.899494936611665:qend_sum=300.0:qstart_avg=2.5:qstart_max=4.0:qstart_min=1.0:qstart_std=2.1213203435596424:qstart_sum=5.0:ref_name_counter=RS_GCF_000265205.3_protein.faa_NC_018000.1_2700@PF00015_full_PFAM.428.612--2:scovhsp_avg=80.69999999999999:scovhsp_max=85.3:scovhsp_min=76.1:scovhsp_std=6.505382386916239:scovhsp_sum=161.39999999999998:send_avg=161.0:send_max=161.0:send_min=161.0:send_std=0.0:send_sum=322.0:sstart_avg=13.5:sstart_max=22.0:sstart_min=5.0:sstart_std=12.020815280171307:sstart_sum=27.0])0:5e-09[&&NHX:Sample_counter=rhizpot1--1||rhiztom2--3||rhiztom3--5:Type_counter=GTDB--17||capture--9:besthit_avg=90.84:besthit_max=99.3:besthit_min=84.7:besthit_std=6.923366233271209:besthit_sum=454.2:bitscore_avg=226.6:bitscore_max=244.0:bitscore_min=200.0:bitscore_std=17.227884373886425:bitscore_sum=1133.0:capture_class_counter=c__Actinomycetia--2||c__Alphaproteobacteria--6||c__Chloroflexia--1:capture_domain_counter=d__Bacteria--9:capture_family_counter=f__Geodermatophilaceae--2||f__Herpetosiphonaceae--1||f__Maricaulaceae--1||f__Rhizobiaceae--3||f__Tistrellaceae--1||f__Xanthobacteraceae--1:capture_genus_counter=g__Blastococcus--2||g__Bradyrhizobium--1||g__JACDGP01--1||g__Rhizobium_A--2||g__Robiginitomaculum_B--1||g__Sinorhizobium--1||g__Tistrella--1:capture_order_counter=o__Caulobacterales--1||o__Chloroflexales--1||o__Mycobacteriales--2||o__Rhizobiales--4||o__Tistrellales--1:capture_phylum_counter=p__Actinobacteriota--2||p__Chloroflexota--1||p__Proteobacteria--6:capture_species_counter=s__Blastococcus sp004571075--2||s__Bradyrhizobium sp900176205--1||s__JACDGP01 sp013821605--1||s__Rhizobium_A rhizoryzae--2||s__Robiginitomaculum_B sp002733485--1||s__Sinorhizobium sojae--1||s__Tistrella bauzanensis--1:evalue_avg=1.5800000194730046e-67:evalue_max=7.9e-67:evalue_min=9.48e-84:evalue_std=3.532987393563927e-67:evalue_sum=7.900000097365023e-67:gapopen_avg=0.0:gapopen_max=0.0:gapopen_min=0.0:gapopen_std=0.0:gapopen_sum=0.0:gtdb_class_counter=c__Alphaproteobacteria--17:gtdb_domain_counter=d__Bacteria--17:gtdb_family_counter=f__Rhizobiaceae--17:gtdb_genus_counter=g__Allorhizobium--13||g__Rhizobium_A--4:gtdb_order_counter=o__Rhizobiales--17:gtdb_phylum_counter=p__Proteobacteria--17:gtdb_species_counter=s__Allorhizobium oryziradicis--1||s__Allorhizobium sp001296045--1||s__Allorhizobium sp001713475--1||s__Allorhizobium sp002855515--1||s__Allorhizobium sp014237835--1||s__Allorhizobium taibaishanense--1||s__Allorhizobium terrae--1||s__Allorhizobium undicola--1||s__Allorhizobium vitis--1||s__Allorhizobium vitis_A--1||s__Allorhizobium vitis_B--1||s__Allorhizobium vitis_E--1||s__Allorhizobium vitis_F--1||s__Rhizobium_A rhizoryzae--1||s__Rhizobium_A sp005222835--1||s__Rhizobium_A sp005222845--1||s__Rhizobium_A sp018760785--1:heptad_counter=MCP-36H--26:lbd_counter=:lca_tree=f__Rhizobiaceae:length_avg=141.2:length_max=157.0:length_min=115.0:length_std=16.60421633200435:length_sum=706.0:mismatch_avg=13.6:mismatch_max=24.0:mismatch_min=1.0:mismatch_std=10.761040841851685:mismatch_sum=68.0:name=N592935:qcovhsp_avg=98.84:qcovhsp_max=100.0:qcovhsp_min=97.9:qcovhsp_std=0.8502940667792528:qcovhsp_sum=494.20000000000005:qend_avg=142.4:qend_max=157.0:qend_min=115.0:qend_std=16.75708805252273:qend_sum=712.0:qstart_avg=2.2:qstart_max=4.0:qstart_min=1.0:qstart_std=1.3038404810405297:qstart_sum=11.0:ref_name_counter=RS_GCF_000265205.3_protein.faa_NC_018000.1_2700@PF00015_full_PFAM.428.612--2||RS_GCF_011046895.1_protein.faa_NZ_CP049250.1_2835@PF00015_full_PFAM.434.607--3:scovhsp_avg=79.56:scovhsp_max=89.0:scovhsp_min=66.5:scovhsp_std=8.752028336334384:scovhsp_sum=397.8:send_avg=150.6:send_max=161.0:send_min=137.0:send_std=11.458621208504974:send_sum=753.0:sstart_avg=10.4:sstart_max=23.0:sstart_min=1.0:sstart_std=11.171392035015154:sstart_sum=52.0],((RS_GCF_900109605.1_protein.faa_NZ_FOAM01000004.1_163@PF00015_full_PFAM.449.627:0.0742975[&&NHX:Type=GTDB:gtdb_class=c__Alphaproteobacteria:gtdb_domain=d__Bacteria:gtdb_family=f__Rhizobiaceae:gtdb_genus=g__Pararhizobium:gtdb_order=o__Rhizobiales:gtdb_phylum=p__Proteobacteria:gtdb_species=s__Pararhizobium oryzae:heptad=MCP-36H:species=d__Bacteria_p__Proteobacteria_c__Alphaproteobacteria_o__Rhizobiales_f__Rhizobiaceae_g__Pararhizobium_s__Pararhizobium oryzae],RS_GCF_001938945.1_protein.faa_NZ_MKIO01000040.1_313@PF00015_full_PFAM.433.623:0.144831[&&NHX:Type=GTDB:gtdb_class=c__Alphaproteobacteria:gtdb_domain=d__Bacteria:gtdb_family=f__Rhizobiaceae:gtdb_genus=g__Pararhizobium:gtdb_order=o__Rhizobiales:gtdb_phylum=p__Proteobacteria:gtdb_species=s__Pararhizobium rhizosphaerae:heptad=MCP-36H:species=d__Bacteria_p__Proteobacteria_c__Alphaproteobacteria_o__Rhizobiales_f__Rhizobiaceae_g__Pararhizobium_s__Pararhizobium rhizosphaerae])0.997:0.114567[&&NHX:Sample_counter=:Type_counter=GTDB--2:capture_class_counter=:capture_domain_counter=:capture_family_counter=:capture_genus_counter=:capture_order_counter=:capture_phylum_counter=:capture_species_counter=:evoltype=D:gtdb_class_counter=c__Alphaproteobacteria--2:gtdb_domain_counter=d__Bacteria--2:gtdb_family_counter=f__Rhizobiaceae--2:gtdb_genus_counter=g__Pararhizobium--2:gtdb_order_counter=o__Rhizobiales--2:gtdb_phylum_counter=p__Proteobacteria--2:gtdb_species_counter=s__Pararhizobium oryzae--1||s__Pararhizobium rhizosphaerae--1:heptad_counter=MCP-36H--2:lbd_counter=:lca=d__Bacteria:lca_tree=g__Pararhizobium:name=N592938:ref_name_counter=],(((((RS_GCF_017741815.1_protein.faa_NZ_JAGHMF010000027.1_112@PF00015_full_PFAM.433.612:0[&&NHX:Type=GTDB:gtdb_class=c__Alphaproteobacteria:gtdb_domain=d__Bacteria:gtdb_family=f__Rhizobiaceae:gtdb_genus=g__Rhizobium:gtdb_order=o__Rhizobiales:gtdb_phylum=p__Proteobacteria:gtdb_species=s__Rhizobium sp017741815:heptad=MCP-36H:species=d__Bacteria_p__Proteobacteria_c__Alphaproteobacteria_o__Rhizobiales_f__Rhizobiaceae_g__Rhizobium_s__Rhizobium sp017741815],RS_GCF_007002745.1_protein.faa_NZ_SGNY01000011.1_43@PF00015_full_PFAM.433.612:0[&&NHX:Type=GTDB:gtdb_class=c__Alphaproteobacteria:gtdb_domain=d__Bacteria:gtdb_family=f__Rhizobiaceae:gtdb_genus=g__Agrobacterium:gtdb_order=o__Rhizobiales:gtdb_phylum=p__Proteobacteria:gtdb_species=s__Agrobacterium rhizogenes_B:heptad=MCP-36H:species=d__Bacteria_p__Proteobacteria_c__Alphaproteobacteria_o__Rhizobiales_f__Rhizobiaceae_g__Agrobacterium_s__Agrobacterium rhizogenes_B]):0.0127252[&&NHX:Sample_counter=:Type_counter=GTDB--2:capture_class_counter=:capture_domain_counter=:capture_family_counter=:capture_genus_counter=:capture_order_counter=:capture_phylum_counter=:capture_species_counter=:evoltype=D:gtdb_class_counter=c__Alphaproteobacteria--2:gtdb_domain_counter=d__Bacteria--2:gtdb_family_counter=f__Rhizobiaceae--2:gtdb_genus_counter=g__Agrobacterium--1||g__Rhizobium--1:gtdb_order_counter=o__Rhizobiales--2:gtdb_phylum_counter=p__Proteobacteria--2:gtdb_species_counter=s__Agrobacterium rhizogenes_B--1||s__Rhizobium sp017741815--1:heptad_counter=MCP-36H--2:lbd_counter=:lca=d__Bacteria:lca_tree=f__Rhizobiaceae:name=N592941:ref_name_counter=],(RS_GCF_001651865.1_protein.faa_NZ_LPUX01000064.1_185@PF00015_full_PFAM.427.610:5e-09[&&NHX:Type=GTDB:gtdb_class=c__Alphaproteobacteria:gtdb_domain=d__Bacteria:gtdb_family=f__Rhizobiaceae:gtdb_genus=g__Sinorhizobium:gtdb_order=o__Rhizobiales:gtdb_phylum=p__Proteobacteria:gtdb_species=s__Sinorhizobium glycinis:heptad=MCP-36H:species=d__Bacteria_p__Proteobacteria_c__Alphaproteobacteria_o__Rhizobiales_f__Rhizobiaceae_g__Sinorhizobium_s__Sinorhizobium glycinis],(RS_GCF_008932245.1_protein.faa_NZ_CP034910.1_861@PF00015_full_PFAM.434.618:0.0156578[&&NHX:Type=GTDB:gtdb_class=c__Alphaproteobacteria:gtdb_domain=d__Bacteria:gtdb_family=f__Rhizobiaceae:gtdb_genus=g__Sinorhizobium:gtdb_order=o__Rhizobiales:gtdb_phylum=p__Proteobacteria:gtdb_species=s__Sinorhizobium alkalisoli:heptad=MCP-36H:species=d__Bacteria_p__Proteobacteria_c__Alphaproteobacteria_o__Rhizobiales_f__Rhizobiaceae_g__Sinorhizobium_s__Sinorhizobium alkalisoli],(RS_GCF_002288525.1_protein.faa_NZ_CP023068.1_886@PF00015_full_PFAM.606.791:0.00392101[&&NHX:Type=GTDB:gtdb_class=c__Alphaproteobacteria:gtdb_domain=d__Bacteria:gtdb_family=f__Rhizobiaceae:gtdb_genus=g__Sinorhizobium:gtdb_order=o__Rhizobiales:gtdb_phylum=p__Proteobacteria:gtdb_species=s__Sinorhizobium sojae:heptad=MCP-36H:species=d__Bacteria_p__Proteobacteria_c__Alphaproteobacteria_o__Rhizobiales_f__Rhizobiaceae_g__Sinorhizobium_s__Sinorhizobium sojae],RS_GCF_002288525.1_protein.faa_NZ_CP023068.1_1477@PF00015_full_PFAM.425.610:5e-09[&&NHX:Type=GTDB:gtdb_class=c__Alphaproteobacteria:gtdb_domain=d__Bacteria:gtdb_family=f__Rhizobiaceae:gtdb_genus=g__Sinorhizobium:gtdb_order=o__Rhizobiales:gtdb_phylum=p__Proteobacteria:gtdb_species=s__Sinorhizobium sojae:heptad=MCP-36H:species=d__Bacteria_p__Proteobacteria_c__Alphaproteobacteria_o__Rhizobiales_f__Rhizobiaceae_g__Sinorhizobium_s__Sinorhizobium sojae])0.765:0.00616955[&&NHX:Sample_counter=:Type_counter=GTDB--2:capture_class_counter=:capture_domain_counter=:capture_family_counter=:capture_genus_counter=:capture_order_counter=:capture_phylum_counter=:capture_species_counter=:evoltype=D:gtdb_class_counter=c__Alphaproteobacteria--2:gtdb_domain_counter=d__Bacteria--2:gtdb_family_counter=f__Rhizobiaceae--2:gtdb_genus_counter=g__Sinorhizobium--2:gtdb_order_counter=o__Rhizobiales--2:gtdb_phylum_counter=p__Proteobacteria--2:gtdb_species_counter=s__Sinorhizobium sojae--2:heptad_counter=MCP-36H--2:lbd_counter=:lca=d__Bacteria:lca_tree=s__Sinorhizobium sojae:name=N592946:ref_name_counter=])0.771:0.00599472[&&NHX:Sample_counter=:Type_counter=GTDB--3:capture_class_counter=:capture_domain_counter=:capture_family_counter=:capture_genus_counter=:capture_order_counter=:capture_phylum_counter=:capture_species_counter=:evoltype=D:gtdb_class_counter=c__Alphaproteobacteria--3:gtdb_domain_counter=d__Bacteria--3:gtdb_family_counter=f__Rhizobiaceae--3:gtdb_genus_counter=g__Sinorhizobium--3:gtdb_order_counter=o__Rhizobiales--3:gtdb_phylum_counter=p__Proteobacteria--3:gtdb_species_counter=s__Sinorhizobium alkalisoli--1||s__Sinorhizobium sojae--2:heptad_counter=MCP-36H--3:lbd_counter=:lca=d__Bacteria:lca_tree=g__Sinorhizobium:name=N592947:ref_name_counter=])0.783:0.00377554[&&NHX:Sample_counter=:Type_counter=GTDB--4:capture_class_counter=:capture_domain_counter=:capture_family_counter=:capture_genus_counter=:capture_order_counter=:capture_phylum_counter=:capture_species_counter=:evoltype=D:gtdb_class_counter=c__Alphaproteobacteria--4:gtdb_domain_counter=d__Bacteria--4:gtdb_family_counter=f__Rhizobiaceae--4:gtdb_genus_counter=g__Sinorhizobium--4:gtdb_order_counter=o__Rhizobiales--4:gtdb_phylum_counter=p__Proteobacteria--4:gtdb_species_counter=s__Sinorhizobium alkalisoli--1||s__Sinorhizobium glycinis--1||s__Sinorhizobium sojae--2:heptad_counter=MCP-36H--4:lbd_counter=:lca=d__Bacteria:lca_tree=g__Sinorhizobium:name=N592948:ref_name_counter=])0.895:0.00798921[&&NHX:Sample_counter=:Type_counter=GTDB--6:capture_class_counter=:capture_domain_counter=:capture_family_counter=:capture_genus_counter=:capture_order_counter=:capture_phylum_counter=:capture_species_counter=:evoltype=D:gtdb_class_counter=c__Alphaproteobacteria--6:gtdb_domain_counter=d__Bacteria--6:gtdb_family_counter=f__Rhizobiaceae--6:gtdb_genus_counter=g__Agrobacterium--1||g__Rhizobium--1||g__Sinorhizobium--4:gtdb_order_counter=o__Rhizobiales--6:gtdb_phylum_counter=p__Proteobacteria--6:gtdb_species_counter=s__Agrobacterium rhizogenes_B--1||s__Rhizobium sp017741815--1||s__Sinorhizobium alkalisoli--1||s__Sinorhizobium glycinis--1||s__Sinorhizobium sojae--2:heptad_counter=MCP-36H--6:lbd_counter=:lca=d__Bacteria:lca_tree=f__Rhizobiaceae:name=N592949:ref_name_counter=],(((GB_GCA_900468625.1_protein.faa_UBUL01000035.1_23@PF00015_full_PFAM.429.612:0.0085083[&&NHX:Type=GTDB:gtdb_class=c__Alphaproteobacteria:gtdb_domain=d__Bacteria:gtdb_family=f__Rhizobiaceae:gtdb_genus=g__Rhizobium:gtdb_order=o__Rhizobiales:gtdb_phylum=p__Proteobacteria:gtdb_species=s__Rhizobium sp900468625:heptad=MCP-36H:species=d__Bacteria_p__Proteobacteria_c__Alphaproteobacteria_o__Rhizobiales_f__Rhizobiaceae_g__Rhizobium_s__Rhizobium sp900468625],(RS_GCF_000330885.1_protein.faa_NC_020062.1_232@PF00015_full_PFAM.429.613:0.0300462[&&NHX:Type=GTDB:gtdb_class=c__Alphaproteobacteria:gtdb_domain=d__Bacteria:gtdb_family=f__Rhizobiaceae:gtdb_genus=g__Rhizobium:gtdb_order=o__Rhizobiales:gtdb_phylum=p__Proteobacteria:gtdb_species=s__Rhizobium tropici:heptad=MCP-36H:species=d__Bacteria_p__Proteobacteria_c__Alphaproteobacteria_o__Rhizobiales_f__Rhizobiaceae_g__Rhizobium_s__Rhizobium tropici],((RS_GCF_003985125.1_protein.faa_NZ_ML133606.1_20@PF00015_full_PFAM.423.608:5e-09[&&NHX:Type=GTDB:gtdb_class=c__Alphaproteobacteria:gtdb_domain=d__Bacteria:gtdb_family=f__Rhizobiaceae:gtdb_genus=g__Rhizobium:gtdb_order=o__Rhizobiales:gtdb_phylum=p__Proteobacteria:gtdb_species=s__Rhizobium phaseoli:heptad=MCP-36H:species=d__Bacteria_p__Proteobacteria_c__Alphaproteobacteria_o__Rhizobiales_f__Rhizobiaceae_g__Rhizobium_s__Rhizobium phaseoli],(RS_GCF_000172795.2_protein.faa_NZ_CP020950.1_147@PF00015_full_PFAM.425.609:5e-09[&&NHX:Type=GTDB:gtdb_class=c__Alphaproteobacteria:gtdb_domain=d__Bacteria:gtdb_family=f__Rhizobiaceae:gtdb_genus=g__Rhizobium:gtdb_order=o__Rhizobiales:gtdb_phylum=p__Proteobacteria:gtdb_species=s__Rhizobium sp000172795:heptad=MCP-36H:species=d__Bacteria_p__Proteobacteria_c__Alphaproteobacteria_o__Rhizobiales_f__Rhizobiaceae_g__Rhizobium_s__Rhizobium sp000172795],((((((RS_GCF_014198335.1_protein.faa_NZ_JACIHH010000016.1_23@PF00015_full_PFAM.426.609:0[&&NHX:Type=GTDB:gtdb_class=c__Alphaproteobacteria:gtdb_domain=d__Bacteria:gtdb_family=f__Rhizobiaceae:gtdb_genus=g__Rhizobium:gtdb_order=o__Rhizobiales:gtdb_phylum=p__Proteobacteria:gtdb_species=s__Rhizobium leguminosarum_N:heptad=MCP-36H:species=d__Bacteria_p__Proteobacteria_c__Alphaproteobacteria_o__Rhizobiales_f__Rhizobiaceae_g__Rhizobium_s__Rhizobium leguminosarum_N],RS_GCF_001664485.1_protein.faa_NZ_CP013633.1_128@PF00015_full_PFAM.426.609:0[&&NHX:Type=GTDB:gtdb_class=c__Alphaproteobacteria:gtdb_domain=d__Bacteria:gtdb_family=f__Rhizobiaceae:gtdb_genus=g__Rhizobium:gtdb_order=o__Rhizobiales:gtdb_phylum=p__Proteobacteria:gtdb_species=s__Rhizobium sp001664485:heptad=MCP-36H:species=d__Bacteria_p__Proteobacteria_c__Alphaproteobacteria_o__Rhizobiales_f__Rhizobiaceae_g__Rhizobium_s__Rhizobium sp001664485])0:0[&&NHX:Sample_counter=:Type_counter=GTDB--2:capture_class_counter=:capture_domain_counter=:capture_family_counter=:capture_genus_counter=:capture_order_counter=:capture_phylum_counter=:capture_species_counter=:evoltype=D:gtdb_class_counter=c__Alphaproteobacteria--2:gtdb_domain_counter=d__Bacteria--2:gtdb_family_counter=f__Rhizobiaceae--2:gtdb_genus_counter=g__Rhizobium--2:gtdb_order_counter=o__Rhizobiales--2:gtdb_phylum_counter=p__Proteobacteria--2:gtdb_species_counter=s__Rhizobium leguminosarum_N--1||s__Rhizobium sp001664485--1:heptad_counter=MCP-36H--2:lbd_counter=:lca=d__Bacteria:lca_tree=g__Rhizobium:name=N592956:ref_name_counter=],RS_GCF_002531955.1_protein.faa_NZ_NWTA01000034.1_18@PF00015_full_PFAM.426.609:0[&&NHX:Type=GTDB:gtdb_class=c__Alphaproteobacteria:gtdb_domain=d__Bacteria:gtdb_family=f__Rhizobiaceae:gtdb_genus=g__Rhizobium:gtdb_order=o__Rhizobiales:gtdb_phylum=p__Proteobacteria:gtdb_species=s__Rhizobium sp002531955:heptad=MCP-36H:species=d__Bacteria_p__Proteobacteria_c__Alphaproteobacteria_o__Rhizobiales_f__Rhizobiaceae_g__Rhizobium_s__Rhizobium sp002531955])0:0[&&NHX:Sample_counter=:Type_counter=GTDB--3:capture_class_counter=:capture_domain_counter=:capture_family_counter=:capture_genus_counter=:capture_order_counter=:capture_phylum_counter=:capture_species_counter=:evoltype=D:gtdb_class_counter=c__Alphaproteobacteria--3:gtdb_domain_counter=d__Bacteria--3:gtdb_family_counter=f__Rhizobiaceae--3:gtdb_genus_counter=g__Rhizobium--3:gtdb_order_counter=o__Rhizobiales--3:gtdb_phylum_counter=p__Proteobacteria--3:gtdb_species_counter=s__Rhizobium leguminosarum_N--1||s__Rhizobium sp001664485--1||s__Rhizobium sp002531955--1:heptad_counter=MCP-36H--3:lbd_counter=:lca=d__Bacteria:lca_tree=g__Rhizobium:name=N592958:ref_name_counter=],RS_GCF_001187535.1_protein.faa_NZ_LFIO01000754.1_1@PF00015_full_PFAM.426.609:0[&&NHX:Type=GTDB:gtdb_class=c__Alphaproteobacteria:gtdb_domain=d__Bacteria:gtdb_family=f__Rhizobiaceae:gtdb_genus=g__Rhizobium:gtdb_order=o__Rhizobiales:gtdb_phylum=p__Proteobacteria:gtdb_species=s__Rhizobium ecuadorense:heptad=MCP-36H:species=d__Bacteria_p__Proteobacteria_c__Alphaproteobacteria_o__Rhizobiales_f__Rhizobiaceae_g__Rhizobium_s__Rhizobium ecuadorense])0:0[&&NHX:Sample_counter=:Type_counter=GTDB--4:capture_class_counter=:capture_domain_counter=:capture_family_counter=:capture_genus_counter=:capture_order_counter=:capture_phylum_counter=:capture_species_counter=:evoltype=D:gtdb_class_counter=c__Alphaproteobacteria--4:gtdb_domain_counter=d__Bacteria--4:gtdb_family_counter=f__Rhizobiaceae--4:gtdb_genus_counter=g__Rhizobium--4:gtdb_order_counter=o__Rhizobiales--4:gtdb_phylum_counter=p__Proteobacteria--4:gtdb_species_counter=s__Rhizobium ecuadorense--1||s__Rhizobium leguminosarum_N--1||s__Rhizobium sp001664485--1||s__Rhizobium sp002531955--1:heptad_counter=MCP-36H--4:lbd_counter=:lca=d__Bacteria:lca_tree=g__Rhizobium:name=N592960:ref_name_counter=],RS_GCF_000092045.1_protein.faa_NC_004041.2_91@PF00015_full_PFAM.426.609:0[&&NHX:Type=GTDB:gtdb_class=c__Alphaproteobacteria:gtdb_domain=d__Bacteria:gtdb_family=f__Rhizobiaceae:gtdb_genus=g__Rhizobium:gtdb_order=o__Rhizobiales:gtdb_phylum=p__Proteobacteria:gtdb_species=s__Rhizobium etli:heptad=MCP-36H:species=d__Bacteria_p__Proteobacteria_c__Alphaproteobacteria_o__Rhizobiales_f__Rhizobiaceae_g__Rhizobium_s__Rhizobium etli])0:0[&&NHX:Sample_counter=:Type_counter=GTDB--5:capture_class_counter=:capture_domain_counter=:capture_family_counter=:capture_genus_counter=:capture_order_counter=:capture_phylum_counter=:capture_species_counter=:evoltype=D:gtdb_class_counter=c__Alphaproteobacteria--5:gtdb_domain_counter=d__Bacteria--5:gtdb_family_counter=f__Rhizobiaceae--5:gtdb_genus_counter=g__Rhizobium--5:gtdb_order_counter=o__Rhizobiales--5:gtdb_phylum_counter=p__Proteobacteria--5:gtdb_species_counter=s__Rhizobium ecuadorense--1||s__Rhizobium etli--1||s__Rhizobium leguminosarum_N--1||s__Rhizobium sp001664485--1||s__Rhizobium sp002531955--1:heptad_counter=MCP-36H--5:lbd_counter=:lca=d__Bacteria:lca_tree=g__Rhizobium:name=N592962:ref_name_counter=],RS_GCF_014197535.1_protein.faa_NZ_JACIFV010000037.1_12@PF00015_full_PFAM.426.609:0[&&NHX:Type=GTDB:gtdb_class=c__Alphaproteobacteria:gtdb_domain=d__Bacteria:gtdb_family=f__Rhizobiaceae:gtdb_genus=g__Rhizobium:gtdb_order=o__Rhizobiales:gtdb_phylum=p__Proteobacteria:gtdb_species=s__Rhizobium aethiopicum_A:heptad=MCP-36H:species=d__Bacteria_p__Proteobacteria_c__Alphaproteobacteria_o__Rhizobiales_f__Rhizobiaceae_g__Rhizobium_s__Rhizobium aethiopicum_A]):5e-09[&&NHX:Sample_counter=:Type_counter=GTDB--6:capture_class_counter=:capture_domain_counter=:capture_family_counter=:capture_genus_counter=:capture_order_counter=:capture_phylum_counter=:capture_species_counter=:evoltype=D:gtdb_class_counter=c__Alphaproteobacteria--6:gtdb_domain_counter=d__Bacteria--6:gtdb_family_counter=f__Rhizobiaceae--6:gtdb_genus_counter=g__Rhizobium--6:gtdb_order_counter=o__Rhizobiales--6:gtdb_phylum_counter=p__Proteobacteria--6:gtdb_species_counter=s__Rhizobium aethiopicum_A--1||s__Rhizobium ecuadorense--1||s__Rhizobium etli--1||s__Rhizobium leguminosarum_N--1||s__Rhizobium sp001664485--1||s__Rhizobium sp002531955--1:heptad_counter=MCP-36H--6:lbd_counter=:lca=d__Bacteria:lca_tree=g__Rhizobium:name=N592964:ref_name_counter=],(((((((RS_GCF_003939025.1_protein.faa_NZ_RQIH01000030.1_14@PF00015_full_PFAM.425.607:0[&&NHX:Type=GTDB:gtdb_class=c__Alphaproteobacteria:gtdb_domain=d__Bacteria:gtdb_family=f__Rhizobiaceae:gtdb_genus=g__Rhizobium:gtdb_order=o__Rhizobiales:gtdb_phylum=p__Proteobacteria:gtdb_species=s__Rhizobium sophoriradicis:heptad=MCP-36H:species=d__Bacteria_p__Proteobacteria_c__Alphaproteobacteria_o__Rhizobiales_f__Rhizobiaceae_g__Rhizobium_s__Rhizobium sophoriradicis],RS_GCF_002914525.1_protein.faa_NZ_LODW01000083.1_1@PF00015_full_PFAM.425.607:0[&&NHX:Type=GTDB:gtdb_class=c__Alphaproteobacteria:gtdb_domain=d__Bacteria:gtdb_family=f__Rhizobiaceae:gtdb_genus=g__Rhizobium:gtdb_order=o__Rhizobiales:gtdb_phylum=p__Proteobacteria:gtdb_species=s__Rhizobium hidalgonense:heptad=MCP-36H:species=d__Bacteria_p__Proteobacteria_c__Alphaproteobacteria_o__Rhizobiales_f__Rhizobiaceae_g__Rhizobium_s__Rhizobium hidalgonense])0:0[&&NHX:Sample_counter=:Type_counter=GTDB--2:capture_class_counter=:capture_domain_counter=:capture_family_counter=:capture_genus_counter=:capture_order_counter=:capture_phylum_counter=:capture_species_counter=:evoltype=D:gtdb_class_counter=c__Alphaproteobacteria--2:gtdb_domain_counter=d__Bacteria--2:gtdb_family_counter=f__Rhizobiaceae--2:gtdb_genus_counter=g__Rhizobium--2:gtdb_order_counter=o__Rhizobiales--2:gtdb_phylum_counter=p__Proteobacteria--2:gtdb_species_counter=s__Rhizobium hidalgonense--1||s__Rhizobium sophoriradicis--1:heptad_counter=MCP-36H--2:lbd_counter=:lca=d__Bacteria:lca_tree=g__Rhizobium:name=N592967:ref_name_counter=],RS_GCF_002531905.1_protein.faa_NZ_NWSR01000058.1_4@PF00015_full_PFAM.425.607:0[&&NHX:Type=GTDB:gtdb_class=c__Alphaproteobacteria:gtdb_domain=d__Bacteria:gtdb_family=f__Rhizobiaceae:gtdb_genus=g__Rhizobium:gtdb_order=o__Rhizobiales:gtdb_phylum=p__Proteobacteria:gtdb_species=s__Rhizobium sp002531905:heptad=MCP-36H:species=d__Bacteria_p__Proteobacteria_c__Alphaproteobacteria_o__Rhizobiales_f__Rhizobiaceae_g__Rhizobium_s__Rhizobium sp002531905])0:0[&&NHX:Sample_counter=:Type_counter=GTDB--3:capture_class_counter=:capture_domain_counter=:capture_family_counter=:capture_genus_counter=:capture_order_counter=:capture_phylum_counter=:capture_species_counter=:evoltype=D:gtdb_class_counter=c__Alphaproteobacteria--3:gtdb_domain_counter=d__Bacteria--3:gtdb_family_counter=f__Rhizobiaceae--3:gtdb_genus_counter=g__Rhizobium--3:gtdb_order_counter=o__Rhizobiales--3:gtdb_phylum_counter=p__Proteobacteria--3:gtdb_species_counter=s__Rhizobium hidalgonense--1||s__Rhizobium sophoriradicis--1||s__Rhizobium sp002531905--1:heptad_counter=MCP-36H--3:lbd_counter=:lca=d__Bacteria:lca_tree=g__Rhizobium:name=N592969:ref_name_counter=],RS_GCF_001908375.1_protein.faa_NZ_CP017243.1_110@PF00015_full_PFAM.425.607:0[&&NHX:Type=GTDB:gtdb_class=c__Alphaproteobacteria:gtdb_domain=d__Bacteria:gtdb_family=f__Rhizobiaceae:gtdb_genus=g__Rhizobium:gtdb_order=o__Rhizobiales:gtdb_phylum=p__Proteobacteria:gtdb_species=s__Rhizobium etli_B:heptad=MCP-36H:species=d__Bacteria_p__Proteobacteria_c__Alphaproteobacteria_o__Rhizobiales_f__Rhizobiaceae_g__Rhizobium_s__Rhizobium etli_B])0:0[&&NHX:Sample_counter=:Type_counter=GTDB--4:capture_class_counter=:capture_domain_counter=:capture_family_counter=:capture_genus_counter=:capture_order_counter=:capture_phylum_counter=:capture_species_counter=:evoltype=D:gtdb_class_counter=c__Alphaproteobacteria--4:gtdb_domain_counter=d__Bacteria--4:gtdb_family_counter=f__Rhizobiaceae--4:gtdb_genus_counter=g__Rhizobium--4:gtdb_order_counter=o__Rhizobiales--4:gtdb_phylum_counter=p__Proteobacteria--4:gtdb_species_counter=s__Rhizobium etli_B--1||s__Rhizobium hidalgonense--1||s__Rhizobium sophoriradicis--1||s__Rhizobium sp002531905--1:heptad_counter=MCP-36H--4:lbd_counter=:lca=d__Bacteria:lca_tree=g__Rhizobium:name=N592971:ref_name_counter=],RS_GCF_900094625.1_protein.faa_NZ_FMAJ01000027.1_28@PF00015_full_PFAM.425.607:0[&&NHX:Type=GTDB:gtdb_class=c__Alphaproteobacteria:gtdb_domain=d__Bacteria:gtdb_family=f__Rhizobiaceae:gtdb_genus=g__Rhizobium:gtdb_order=o__Rhizobiales:gtdb_phylum=p__Proteobacteria:gtdb_species=s__Rhizobium aethiopicum:heptad=MCP-36H:species=d__Bacteria_p__Proteobacteria_c__Alphaproteobacteria_o__Rhizobiales_f__Rhizobiaceae_g__Rhizobium_s__Rhizobium aethiopicum])0:0[&&NHX:Sample_counter=:Type_counter=GTDB--5:capture_class_counter=:capture_domain_counter=:capture_family_counter=:capture_genus_counter=:capture_order_counter=:capture_phylum_counter=:capture_species_counter=:evoltype=D:gtdb_class_counter=c__Alphaproteobacteria--5:gtdb_domain_counter=d__Bacteria--5:gtdb_family_counter=f__Rhizobiaceae--5:gtdb_genus_counter=g__Rhizobium--5:gtdb_order_counter=o__Rhizobiales--5:gtdb_phylum_counter=p__Proteobacteria--5:gtdb_species_counter=s__Rhizobium aethiopicum--1||s__Rhizobium etli_B--1||s__Rhizobium hidalgonense--1||s__Rhizobium sophoriradicis--1||s__Rhizobium sp002531905--1:heptad_counter=MCP-36H--5:lbd_counter=:lca=d__Bacteria:lca_tree=g__Rhizobium:name=N592973:ref_name_counter=],RS_GCF_002531935.1_protein.faa_NZ_NWSV01000050.1_12@PF00015_full_PFAM.425.607:0[&&NHX:Type=GTDB:gtdb_class=c__Alphaproteobacteria:gtdb_domain=d__Bacteria:gtdb_family=f__Rhizobiaceae:gtdb_genus=g__Rhizobium:gtdb_order=o__Rhizobiales:gtdb_phylum=p__Proteobacteria:gtdb_species=s__Rhizobium chutanense:heptad=MCP-36H:species=d__Bacteria_p__Proteobacteria_c__Alphaproteobacteria_o__Rhizobiales_f__Rhizobiaceae_g__Rhizobium_s__Rhizobium chutanense])0:0[&&NHX:Sample_counter=:Type_counter=GTDB--6:capture_class_counter=:capture_domain_counter=:capture_family_counter=:capture_genus_counter=:capture_order_counter=:capture_phylum_counter=:capture_species_counter=:evoltype=D:gtdb_class_counter=c__Alphaproteobacteria--6:gtdb_domain_counter=d__Bacteria--6:gtdb_family_counter=f__Rhizobiaceae--6:gtdb_genus_counter=g__Rhizobium--6:gtdb_order_counter=o__Rhizobiales--6:gtdb_phylum_counter=p__Proteobacteria--6:gtdb_species_counter=s__Rhizobium aethiopicum--1||s__Rhizobium chutanense--1||s__Rhizobium etli_B--1||s__Rhizobium hidalgonense--1||s__Rhizobium sophoriradicis--1||s__Rhizobium sp002531905--1:heptad_counter=MCP-36H--6:lbd_counter=:lca=d__Bacteria:lca_tree=g__Rhizobium:name=N592975:ref_name_counter=],RS_GCF_003985155.1_protein.faa_NZ_ML133715.1_12@PF00015_full_PFAM.425.607:0[&&NHX:Type=GTDB:gtdb_class=c__Alphaproteobacteria:gtdb_domain=d__Bacteria:gtdb_family=f__Rhizobiaceae:gtdb_genus=g__Rhizobium:gtdb_order=o__Rhizobiales:gtdb_phylum=p__Proteobacteria:gtdb_species=s__Rhizobium vallis:heptad=MCP-36H:species=d__Bacteria_p__Proteobacteria_c__Alphaproteobacteria_o__Rhizobiales_f__Rhizobiaceae_g__Rhizobium_s__Rhizobium vallis])0:0[&&NHX:Sample_counter=:Type_counter=GTDB--7:capture_class_counter=:capture_domain_counter=:capture_family_counter=:capture_genus_counter=:capture_order_counter=:capture_phylum_counter=:capture_species_counter=:evoltype=D:gtdb_class_counter=c__Alphaproteobacteria--7:gtdb_domain_counter=d__Bacteria--7:gtdb_family_counter=f__Rhizobiaceae--7:gtdb_genus_counter=g__Rhizobium--7:gtdb_order_counter=o__Rhizobiales--7:gtdb_phylum_counter=p__Proteobacteria--7:gtdb_species_counter=s__Rhizobium aethiopicum--1||s__Rhizobium chutanense--1||s__Rhizobium etli_B--1||s__Rhizobium hidalgonense--1||s__Rhizobium sophoriradicis--1||s__Rhizobium sp002531905--1||s__Rhizobium vallis--1:heptad_counter=MCP-36H--7:lbd_counter=:lca=d__Bacteria:lca_tree=g__Rhizobium:name=N592977:ref_name_counter=],RS_GCF_002531825.1_protein.faa_NZ_NWSX01000074.1_12@PF00015_full_PFAM.425.607:0[&&NHX:Type=GTDB:gtdb_class=c__Alphaproteobacteria:gtdb_domain=d__Bacteria:gtdb_family=f__Rhizobiaceae:gtdb_genus=g__Rhizobium:gtdb_order=o__Rhizobiales:gtdb_phylum=p__Proteobacteria:gtdb_species=s__Rhizobium sp002531825:heptad=MCP-36H:species=d__Bacteria_p__Proteobacteria_c__Alphaproteobacteria_o__Rhizobiales_f__Rhizobiaceae_g__Rhizobium_s__Rhizobium sp002531825]):5e-09[&&NHX:Sample_counter=:Type_counter=GTDB--8:capture_class_counter=:capture_domain_counter=:capture_family_counter=:capture_genus_counter=:capture_order_counter=:capture_phylum_counter=:capture_species_counter=:evoltype=D:gtdb_class_counter=c__Alphaproteobacteria--8:gtdb_domain_counter=d__Bacteria--8:gtdb_family_counter=f__Rhizobiaceae--8:gtdb_genus_counter=g__Rhizobium--8:gtdb_order_counter=o__Rhizobiales--8:gtdb_phylum_counter=p__Proteobacteria--8:gtdb_species_counter=s__Rhizobium aethiopicum--1||s__Rhizobium chutanense--1||s__Rhizobium etli_B--1||s__Rhizobium hidalgonense--1||s__Rhizobium sophoriradicis--1||s__Rhizobium sp002531825--1||s__Rhizobium sp002531905--1||s__Rhizobium vallis--1:heptad_counter=MCP-36H--8:lbd_counter=:lca=d__Bacteria:lca_tree=g__Rhizobium:name=N592979:ref_name_counter=])0.987:5e-09[&&NHX:Sample_counter=:Type_counter=GTDB--14:capture_class_counter=:capture_domain_counter=:capture_family_counter=:capture_genus_counter=:capture_order_counter=:capture_phylum_counter=:capture_species_counter=:evoltype=D:gtdb_class_counter=c__Alphaproteobacteria--14:gtdb_domain_counter=d__Bacteria--14:gtdb_family_counter=f__Rhizobiaceae--14:gtdb_genus_counter=g__Rhizobium--14:gtdb_order_counter=o__Rhizobiales--14:gtdb_phylum_counter=p__Proteobacteria--14:gtdb_species_counter=s__Rhizobium aethiopicum--1||s__Rhizobium aethiopicum_A--1||s__Rhizobium chutanense--1||s__Rhizobium ecuadorense--1||s__Rhizobium etli--1||s__Rhizobium etli_B--1||s__Rhizobium hidalgonense--1||s__Rhizobium leguminosarum_N--1||s__Rhizobium sophoriradicis--1||s__Rhizobium sp001664485--1||s__Rhizobium sp002531825--1||s__Rhizobium sp002531905--1||s__Rhizobium sp002531955--1||s__Rhizobium vallis--1:heptad_counter=MCP-36H--14:lbd_counter=:lca=d__Bacteria:lca_tree=g__Rhizobium:name=N592980:ref_name_counter=])0:5e-09[&&NHX:Sample_counter=:Type_counter=GTDB--15:capture_class_counter=:capture_domain_counter=:capture_family_counter=:capture_genus_counter=:capture_order_counter=:capture_phylum_counter=:capture_species_counter=:evoltype=D:gtdb_class_counter=c__Alphaproteobacteria--15:gtdb_domain_counter=d__Bacteria--15:gtdb_family_counter=f__Rhizobiaceae--15:gtdb_genus_counter=g__Rhizobium--15:gtdb_order_counter=o__Rhizobiales--15:gtdb_phylum_counter=p__Proteobacteria--15:gtdb_species_counter=s__Rhizobium aethiopicum--1||s__Rhizobium aethiopicum_A--1||s__Rhizobium chutanense--1||s__Rhizobium ecuadorense--1||s__Rhizobium etli--1||s__Rhizobium etli_B--1||s__Rhizobium hidalgonense--1||s__Rhizobium leguminosarum_N--1||s__Rhizobium sophoriradicis--1||s__Rhizobium sp000172795--1||s__Rhizobium sp001664485--1||s__Rhizobium sp002531825--1||s__Rhizobium sp002531905--1||s__Rhizobium sp002531955--1||s__Rhizobium vallis--1:heptad_counter=MCP-36H--15:lbd_counter=:lca=d__Bacteria:lca_tree=g__Rhizobium:name=N592981:ref_name_counter=])0.997:0.0328978[&&NHX:Sample_counter=:Type_counter=GTDB--16:capture_class_counter=:capture_domain_counter=:capture_family_counter=:capture_genus_counter=:capture_order_counter=:capture_phylum_counter=:capture_species_counter=:evoltype=D:gtdb_class_counter=c__Alphaproteobacteria--16:gtdb_domain_counter=d__Bacteria--16:gtdb_family_counter=f__Rhizobiaceae--16:gtdb_genus_counter=g__Rhizobium--16:gtdb_order_counter=o__Rhizobiales--16:gtdb_phylum_counter=p__Proteobacteria--16:gtdb_species_counter=s__Rhizobium aethiopicum--1||s__Rhizobium aethiopicum_A--1||s__Rhizobium chutanense--1||s__Rhizobium ecuadorense--1||s__Rhizobium etli--1||s__Rhizobium etli_B--1||s__Rhizobium hidalgonense--1||s__Rhizobium leguminosarum_N--1||s__Rhizobium phaseoli--1||s__Rhizobium sophoriradicis--1||s__Rhizobium sp000172795--1||s__Rhizobium sp001664485--1||s__Rhizobium sp002531825--1||s__Rhizobium sp002531905--1||s__Rhizobium sp002531955--1||s__Rhizobium vallis--1:heptad_counter=MCP-36H--16:lbd_counter=:lca=d__Bacteria:lca_tree=g__Rhizobium:name=N592982:ref_name_counter=],RS_GCF_003627795.1_protein.faa_NZ_CP032686.1_481@PF00015_full_PFAM.430.609:0.00837494[&&NHX:Type=GTDB:gtdb_class=c__Alphaproteobacteria:gtdb_domain=d__Bacteria:gtdb_family=f__Rhizobiaceae:gtdb_genus=g__Rhizobium:gtdb_order=o__Rhizobiales:gtdb_phylum=p__Proteobacteria:gtdb_species=s__Rhizobium sp003627795:heptad=MCP-36H:species=d__Bacteria_p__Proteobacteria_c__Alphaproteobacteria_o__Rhizobiales_f__Rhizobiaceae_g__Rhizobium_s__Rhizobium sp003627795])0.742:0.00344008[&&NHX:Sample_counter=:Type_counter=GTDB--17:capture_class_counter=:capture_domain_counter=:capture_family_counter=:capture_genus_counter=:capture_order_counter=:capture_phylum_counter=:capture_species_counter=:evoltype=D:gtdb_class_counter=c__Alphaproteobacteria--17:gtdb_domain_counter=d__Bacteria--17:gtdb_family_counter=f__Rhizobiaceae--17:gtdb_genus_counter=g__Rhizobium--17:gtdb_order_counter=o__Rhizobiales--17:gtdb_phylum_counter=p__Proteobacteria--17:gtdb_species_counter=s__Rhizobium aethiopicum--1||s__Rhizobium aethiopicum_A--1||s__Rhizobium chutanense--1||s__Rhizobium ecuadorense--1||s__Rhizobium etli--1||s__Rhizobium etli_B--1||s__Rhizobium hidalgonense--1||s__Rhizobium leguminosarum_N--1||s__Rhizobium phaseoli--1||s__Rhizobium sophoriradicis--1||s__Rhizobium sp000172795--1||s__Rhizobium sp001664485--1||s__Rhizobium sp002531825--1||s__Rhizobium sp002531905--1||s__Rhizobium sp002531955--1||s__Rhizobium sp003627795--1||s__Rhizobium vallis--1:heptad_counter=MCP-36H--17:lbd_counter=:lca=d__Bacteria:lca_tree=g__Rhizobium:name=N592984:ref_name_counter=])0.836:0.00807531[&&NHX:Sample_counter=:Type_counter=GTDB--18:capture_class_counter=:capture_domain_counter=:capture_family_counter=:capture_genus_counter=:capture_order_counter=:capture_phylum_counter=:capture_species_counter=:evoltype=D:gtdb_class_counter=c__Alphaproteobacteria--18:gtdb_domain_counter=d__Bacteria--18:gtdb_family_counter=f__Rhizobiaceae--18:gtdb_genus_counter=g__Rhizobium--18:gtdb_order_counter=o__Rhizobiales--18:gtdb_phylum_counter=p__Proteobacteria--18:gtdb_species_counter=s__Rhizobium aethiopicum--1||s__Rhizobium aethiopicum_A--1||s__Rhizobium chutanense--1||s__Rhizobium ecuadorense--1||s__Rhizobium etli--1||s__Rhizobium etli_B--1||s__Rhizobium hidalgonense--1||s__Rhizobium leguminosarum_N--1||s__Rhizobium phaseoli--1||s__Rhizobium sophoriradicis--1||s__Rhizobium sp000172795--1||s__Rhizobium sp001664485--1||s__Rhizobium sp002531825--1||s__Rhizobium sp002531905--1||s__Rhizobium sp002531955--1||s__Rhizobium sp003627795--1||s__Rhizobium tropici--1||s__Rhizobium vallis--1:heptad_counter=MCP-36H--18:lbd_counter=:lca=d__Bacteria:lca_tree=g__Rhizobium:name=N592985:ref_name_counter=])0.987:0.0242094[&&NHX:Sample_counter=:Type_counter=GTDB--19:capture_class_counter=:capture_domain_counter=:capture_family_counter=:capture_genus_counter=:capture_order_counter=:capture_phylum_counter=:capture_species_counter=:evoltype=D:gtdb_class_counter=c__Alphaproteobacteria--19:gtdb_domain_counter=d__Bacteria--19:gtdb_family_counter=f__Rhizobiaceae--19:gtdb_genus_counter=g__Rhizobium--19:gtdb_order_counter=o__Rhizobiales--19:gtdb_phylum_counter=p__Proteobacteria--19:gtdb_species_counter=s__Rhizobium aethiopicum--1||s__Rhizobium aethiopicum_A--1||s__Rhizobium chutanense--1||s__Rhizobium ecuadorense--1||s__Rhizobium etli--1||s__Rhizobium etli_B--1||s__Rhizobium hidalgonense--1||s__Rhizobium leguminosarum_N--1||s__Rhizobium phaseoli--1||s__Rhizobium sophoriradicis--1||s__Rhizobium sp000172795--1||s__Rhizobium sp001664485--1||s__Rhizobium sp002531825--1||s__Rhizobium sp002531905--1||s__Rhizobium sp002531955--1||s__Rhizobium sp003627795--1||s__Rhizobium sp900468625--1||s__Rhizobium tropici--1||s__Rhizobium vallis--1:heptad_counter=MCP-36H--19:lbd_counter=:lca=d__Bacteria:lca_tree=g__Rhizobium:name=N592986:ref_name_counter=],((RS_GCF_001542405.1_protein.faa_NZ_LNCD01000147.1_7@PF00015_full_PFAM.435.618:0.0390997[&&NHX:Type=GTDB:gtdb_class=c__Alphaproteobacteria:gtdb_domain=d__Bacteria:gtdb_family=f__Rhizobiaceae:gtdb_genus=g__Rhizobium:gtdb_order=o__Rhizobiales:gtdb_phylum=p__Proteobacteria:gtdb_species=s__Rhizobium altiplani:heptad=MCP-36H:species=d__Bacteria_p__Proteobacteria_c__Alphaproteobacteria_o__Rhizobiales_f__Rhizobiaceae_g__Rhizobium_s__Rhizobium altiplani],RS_GCF_002968635.1_protein.faa_NZ_PVBN01000006.1_381@PF00015_full_PFAM.435.618:0.0584981[&&NHX:Type=GTDB:gtdb_class=c__Alphaproteobacteria:gtdb_domain=d__Bacteria:gtdb_family=f__Rhizobiaceae:gtdb_genus=g__Neorhizobium:gtdb_order=o__Rhizobiales:gtdb_phylum=p__Proteobacteria:gtdb_species=s__Neorhizobium alkalisoli:heptad=MCP-36H:species=d__Bacteria_p__Proteobacteria_c__Alphaproteobacteria_o__Rhizobiales_f__Rhizobiaceae_g__Neorhizobium_s__Neorhizobium alkalisoli])0.871:0.0157669[&&NHX:Sample_counter=:Type_counter=GTDB--2:capture_class_counter=:capture_domain_counter=:capture_family_counter=:capture_genus_counter=:capture_order_counter=:capture_phylum_counter=:capture_species_counter=:evoltype=D:gtdb_class_counter=c__Alphaproteobacteria--2:gtdb_domain_counter=d__Bacteria--2:gtdb_family_counter=f__Rhizobiaceae--2:gtdb_genus_counter=g__Neorhizobium--1||g__Rhizobium--1:gtdb_order_counter=o__Rhizobiales--2:gtdb_phylum_counter=p__Proteobacteria--2:gtdb_species_counter=s__Neorhizobium alkalisoli--1||s__Rhizobium altiplani--1:heptad_counter=MCP-36H--2:lbd_counter=:lca=d__Bacteria:lca_tree=f__Rhizobiaceae:name=N592989:ref_name_counter=],(((RS_GCF_002944315.1_protein.faa_NZ_CP024314.1_1697@PF00015_full_PFAM.436.625:0.0453416[&&NHX:Type=GTDB:gtdb_class=c__Alphaproteobacteria:gtdb_domain=d__Bacteria:gtdb_family=f__Rhizobiaceae:gtdb_genus=g__Rhizobium:gtdb_order=o__Rhizobiales:gtdb_phylum=p__Proteobacteria:gtdb_species=s__Rhizobium sp002944315:heptad=MCP-36H:species=d__Bacteria_p__Proteobacteria_c__Alphaproteobacteria_o__Rhizobiales_f__Rhizobiaceae_g__Rhizobium_s__Rhizobium sp002944315],(RS_GCF_014198335.1_protein.faa_NZ_JACIHH010000009.1_2@PF00015_full_PFAM.409.600:0.00770074[&&NHX:Type=GTDB:gtdb_class=c__Alphaproteobacteria:gtdb_domain=d__Bacteria:gtdb_family=f__Rhizobiaceae:gtdb_genus=g__Rhizobium:gtdb_order=o__Rhizobiales:gtdb_phylum=p__Proteobacteria:gtdb_species=s__Rhizobium leguminosarum_N:heptad=MCP-36H:species=d__Bacteria_p__Proteobacteria_c__Alphaproteobacteria_o__Rhizobiales_f__Rhizobiaceae_g__Rhizobium_s__Rhizobium leguminosarum_N],RS_GCF_900094545.1_protein.faa_NZ_FMAH01000009.1_32@PF00015_full_PFAM.424.615:5e-09[&&NHX:Type=GTDB:gtdb_class=c__Alphaproteobacteria:gtdb_domain=d__Bacteria:gtdb_family=f__Rhizobiaceae:gtdb_genus=g__Rhizobium:gtdb_order=o__Rhizobiales:gtdb_phylum=p__Proteobacteria:gtdb_species=s__Rhizobium miluonense:heptad=MCP-36H:species=d__Bacteria_p__Proteobacteria_c__Alphaproteobacteria_o__Rhizobiales_f__Rhizobiaceae_g__Rhizobium_s__Rhizobium miluonense])0.879:0.01328[&&NHX:Sample_counter=:Type_counter=GTDB--2:capture_class_counter=:capture_domain_counter=:capture_family_counter=:capture_genus_counter=:capture_order_counter=:capture_phylum_counter=:capture_species_counter=:evoltype=D:gtdb_class_counter=c__Alphaproteobacteria--2:gtdb_domain_counter=d__Bacteria--2:gtdb_family_counter=f__Rhizobiaceae--2:gtdb_genus_counter=g__Rhizobium--2:gtdb_order_counter=o__Rhizobiales--2:gtdb_phylum_counter=p__Proteobacteria--2:gtdb_species_counter=s__Rhizobium leguminosarum_N--1||s__Rhizobium miluonense--1:heptad_counter=MCP-36H--2:lbd_counter=:lca=d__Bacteria:lca_tree=g__Rhizobium:name=N592993:ref_name_counter=])0.471:0.0135847[&&NHX:Sample_counter=:Type_counter=GTDB--3:capture_class_counter=:capture_domain_counter=:capture_family_counter=:capture_genus_counter=:capture_order_counter=:capture_phylum_counter=:capture_species_counter=:evoltype=D:gtdb_class_counter=c__Alphaproteobacteria--3:gtdb_domain_counter=d__Bacteria--3:gtdb_family_counter=f__Rhizobiaceae--3:gtdb_genus_counter=g__Rhizobium--3:gtdb_order_counter=o__Rhizobiales--3:gtdb_phylum_counter=p__Proteobacteria--3:gtdb_species_counter=s__Rhizobium leguminosarum_N--1||s__Rhizobium miluonense--1||s__Rhizobium sp002944315--1:heptad_counter=MCP-36H--3:lbd_counter=:lca=d__Bacteria:lca_tree=g__Rhizobium:name=N592994:ref_name_counter=],(RS_GCF_000426285.1_protein.faa_NZ_AUFB01000062.1_2@PF00015_full_PFAM.435.614:0.0525485[&&NHX:Type=GTDB:gtdb_class=c__Alphaproteobacteria:gtdb_domain=d__Bacteria:gtdb_family=f__Rhizobiaceae:gtdb_genus=g__Rhizobium:gtdb_order=o__Rhizobiales:gtdb_phylum=p__Proteobacteria:gtdb_species=s__Rhizobium leucaenae:heptad=MCP-36H:species=d__Bacteria_p__Proteobacteria_c__Alphaproteobacteria_o__Rhizobiales_f__Rhizobiaceae_g__Rhizobium_s__Rhizobium leucaenae],((RS_GCF_003985145.1_protein.faa_NZ_ML133526.1_192@PF00015_full_PFAM.440.622:0.0166453[&&NHX:Type=GTDB:gtdb_class=c__Alphaproteobacteria:gtdb_domain=d__Bacteria:gtdb_family=f__Rhizobiaceae:gtdb_genus=g__Rhizobium:gtdb_order=o__Rhizobiales:gtdb_phylum=p__Proteobacteria:gtdb_species=s__Rhizobium anhuiense:heptad=MCP-36H:species=d__Bacteria_p__Proteobacteria_c__Alphaproteobacteria_o__Rhizobiales_f__Rhizobiaceae_g__Rhizobium_s__Rhizobium anhuiense],((RS_GCF_002211305.1_protein.faa_NZ_LOKW01000001.1_49@PF00015_full_PFAM.436.625:6e-09[&&NHX:Type=GTDB:gtdb_class=c__Alphaproteobacteria:gtdb_domain=d__Bacteria:gtdb_family=f__Rhizobiaceae:gtdb_genus=g__Rhizobium:gtdb_order=o__Rhizobiales:gtdb_phylum=p__Proteobacteria:gtdb_species=s__Rhizobium sp002211305:heptad=MCP-36H:species=d__Bacteria_p__Proteobacteria_c__Alphaproteobacteria_o__Rhizobiales_f__Rhizobiaceae_g__Rhizobium_s__Rhizobium sp002211305],RS_GCF_002531825.1_protein.faa_NZ_NWSX01000026.1_40@PF00015_full_PFAM.434.622:0.00789291[&&NHX:Type=GTDB:gtdb_class=c__Alphaproteobacteria:gtdb_domain=d__Bacteria:gtdb_family=f__Rhizobiaceae:gtdb_genus=g__Rhizobium:gtdb_order=o__Rhizobiales:gtdb_phylum=p__Proteobacteria:gtdb_species=s__Rhizobium sp002531825:heptad=MCP-36H:species=d__Bacteria_p__Proteobacteria_c__Alphaproteobacteria_o__Rhizobiales_f__Rhizobiaceae_g__Rhizobium_s__Rhizobium sp002531825])0.974:0.018858[&&NHX:Sample_counter=:Type_counter=GTDB--2:capture_class_counter=:capture_domain_counter=:capture_family_counter=:capture_genus_counter=:capture_order_counter=:capture_phylum_counter=:capture_species_counter=:evoltype=D:gtdb_class_counter=c__Alphaproteobacteria--2:gtdb_domain_counter=d__Bacteria--2:gtdb_family_counter=f__Rhizobiaceae--2:gtdb_genus_counter=g__Rhizobium--2:gtdb_order_counter=o__Rhizobiales--2:gtdb_phylum_counter=p__Proteobacteria--2:gtdb_species_counter=s__Rhizobium sp002211305--1||s__Rhizobium sp002531825--1:heptad_counter=MCP-36H--2:lbd_counter=:lca=d__Bacteria:lca_tree=g__Rhizobium:name=N592999:ref_name_counter=],RS_GCF_003985155.1_protein.faa_NZ_ML133695.1_135@PF00015_full_PFAM.437.620:0.0301147[&&NHX:Type=GTDB:gtdb_class=c__Alphaproteobacteria:gtdb_domain=d__Bacteria:gtdb_family=f__Rhizobiaceae:gtdb_genus=g__Rhizobium:gtdb_order=o__Rhizobiales:gtdb_phylum=p__Proteobacteria:gtdb_species=s__Rhizobium vallis:heptad=MCP-36H:species=d__Bacteria_p__Proteobacteria_c__Alphaproteobacteria_o__Rhizobiales_f__Rhizobiaceae_g__Rhizobium_s__Rhizobium vallis])0:6e-09[&&NHX:Sample_counter=:Type_counter=GTDB--3:capture_class_counter=:capture_domain_counter=:capture_family_counter=:capture_genus_counter=:capture_order_counter=:capture_phylum_counter=:capture_species_counter=:evoltype=D:gtdb_class_counter=c__Alphaproteobacteria--3:gtdb_domain_counter=d__Bacteria--3:gtdb_family_counter=f__Rhizobiaceae--3:gtdb_genus_counter=g__Rhizobium--3:gtdb_order_counter=o__Rhizobiales--3:gtdb_phylum_counter=p__Proteobacteria--3:gtdb_species_counter=s__Rhizobium sp002211305--1||s__Rhizobium sp002531825--1||s__Rhizobium vallis--1:heptad_counter=MCP-36H--3:lbd_counter=:lca=d__Bacteria:lca_tree=g__Rhizobium:name=N593001:ref_name_counter=])0.541:0.0144831[&&NHX:Sample_counter=:Type_counter=GTDB--4:capture_class_counter=:capture_domain_counter=:capture_family_counter=:capture_genus_counter=:capture_order_counter=:capture_phylum_counter=:capture_species_counter=:evoltype=D:gtdb_class_counter=c__Alphaproteobacteria--4:gtdb_domain_counter=d__Bacteria--4:gtdb_family_counter=f__Rhizobiaceae--4:gtdb_genus_counter=g__Rhizobium--4:gtdb_order_counter=o__Rhizobiales--4:gtdb_phylum_counter=p__Proteobacteria--4:gtdb_species_counter=s__Rhizobium anhuiense--1||s__Rhizobium sp002211305--1||s__Rhizobium sp002531825--1||s__Rhizobium vallis--1:heptad_counter=MCP-36H--4:lbd_counter=:lca=d__Bacteria:lca_tree=g__Rhizobium:name=N593002:ref_name_counter=],(RS_GCF_002211285.1_protein.faa_NZ_LOKX01000019.1_28@PF00015_full_PFAM.435.629:0.0159786[&&NHX:Type=GTDB:gtdb_class=c__Alphaproteobacteria:gtdb_domain=d__Bacteria:gtdb_family=f__Rhizobiaceae:gtdb_genus=g__Rhizobium:gtdb_order=o__Rhizobiales:gtdb_phylum=p__Proteobacteria:gtdb_species=s__Rhizobium sp002211285:heptad=MCP-36H:species=d__Bacteria_p__Proteobacteria_c__Alphaproteobacteria_o__Rhizobiales_f__Rhizobiaceae_g__Rhizobium_s__Rhizobium sp002211285],((RS_GCF_002531935.1_protein.faa_NZ_NWSV01000058.1_10@PF00015_full_PFAM.435.625:5e-09[&&NHX:Type=GTDB:gtdb_class=c__Alphaproteobacteria:gtdb_domain=d__Bacteria:gtdb_family=f__Rhizobiaceae:gtdb_genus=g__Rhizobium:gtdb_order=o__Rhizobiales:gtdb_phylum=p__Proteobacteria:gtdb_species=s__Rhizobium chutanense:heptad=MCP-36H:species=d__Bacteria_p__Proteobacteria_c__Alphaproteobacteria_o__Rhizobiales_f__Rhizobiaceae_g__Rhizobium_s__Rhizobium chutanense],((RS_GCF_000172795.2_protein.faa_NZ_CP020952.1_610@PF00015_full_PFAM.435.623:0[&&NHX:Type=GTDB:gtdb_class=c__Alphaproteobacteria:gtdb_domain=d__Bacteria:gtdb_family=f__Rhizobiaceae:gtdb_genus=g__Rhizobium:gtdb_order=o__Rhizobiales:gtdb_phylum=p__Proteobacteria:gtdb_species=s__Rhizobium sp000172795:heptad=MCP-36H:species=d__Bacteria_p__Proteobacteria_c__Alphaproteobacteria_o__Rhizobiales_f__Rhizobiaceae_g__Rhizobium_s__Rhizobium sp000172795],RS_GCF_014197615.1_protein.faa_NZ_JACIFY010000007.1_48@PF00015_full_PFAM.435.623:0[&&NHX:Type=GTDB:gtdb_class=c__Alphaproteobacteria:gtdb_domain=d__Bacteria:gtdb_family=f__Rhizobiaceae:gtdb_genus=g__Rhizobium:gtdb_order=o__Rhizobiales:gtdb_phylum=p__Proteobacteria:gtdb_species=s__Rhizobium esperanzae_A:heptad=MCP-36H:species=d__Bacteria_p__Proteobacteria_c__Alphaproteobacteria_o__Rhizobiales_f__Rhizobiaceae_g__Rhizobium_s__Rhizobium esperanzae_A]):0.00763304[&&NHX:Sample_counter=:Type_counter=GTDB--2:capture_class_counter=:capture_domain_counter=:capture_family_counter=:capture_genus_counter=:capture_order_counter=:capture_phylum_counter=:capture_species_counter=:evoltype=D:gtdb_class_counter=c__Alphaproteobacteria--2:gtdb_domain_counter=d__Bacteria--2:gtdb_family_counter=f__Rhizobiaceae--2:gtdb_genus_counter=g__Rhizobium--2:gtdb_order_counter=o__Rhizobiales--2:gtdb_phylum_counter=p__Proteobacteria--2:gtdb_species_counter=s__Rhizobium esperanzae_A--1||s__Rhizobium sp000172795--1:heptad_counter=MCP-36H--2:lbd_counter=:lca=d__Bacteria:lca_tree=g__Rhizobium:name=N593007:ref_name_counter=],((RS_GCF_010668805.1_protein.faa_NZ_WUFT01000031.1_18@PF00015_full_PFAM.436.627:0.0112075[&&NHX:Type=GTDB:gtdb_class=c__Alphaproteobacteria:gtdb_domain=d__Bacteria:gtdb_family=f__Rhizobiaceae:gtdb_genus=g__Rhizobium:gtdb_order=o__Rhizobiales:gtdb_phylum=p__Proteobacteria:gtdb_species=s__Rhizobium phaseoli_A:heptad=MCP-36H:species=d__Bacteria_p__Proteobacteria_c__Alphaproteobacteria_o__Rhizobiales_f__Rhizobiaceae_g__Rhizobium_s__Rhizobium phaseoli_A],(RS_GCF_002531955.1_protein.faa_NZ_NWTA01000011.1_202@PF00015_full_PFAM.438.623:0.00797497[&&NHX:Type=GTDB:gtdb_class=c__Alphaproteobacteria:gtdb_domain=d__Bacteria:gtdb_family=f__Rhizobiaceae:gtdb_genus=g__Rhizobium:gtdb_order=o__Rhizobiales:gtdb_phylum=p__Proteobacteria:gtdb_species=s__Rhizobium sp002531955:heptad=MCP-36H:species=d__Bacteria_p__Proteobacteria_c__Alphaproteobacteria_o__Rhizobiales_f__Rhizobiaceae_g__Rhizobium_s__Rhizobium sp002531955],(RS_GCF_001664485.1_protein.faa_NZ_CP013635.1_584@PF00015_full_PFAM.438.626:0.00789125[&&NHX:Type=GTDB:gtdb_class=c__Alphaproteobacteria:gtdb_domain=d__Bacteria:gtdb_family=f__Rhizobiaceae:gtdb_genus=g__Rhizobium:gtdb_order=o__Rhizobiales:gtdb_phylum=p__Proteobacteria:gtdb_species=s__Rhizobium sp001664485:heptad=MCP-36H:species=d__Bacteria_p__Proteobacteria_c__Alphaproteobacteria_o__Rhizobiales_f__Rhizobiaceae_g__Rhizobium_s__Rhizobium sp001664485],RS_GCF_001187535.1_protein.faa_NZ_LFIO01000157.1_19@PF00015_full_PFAM.437.626:0.00443928[&&NHX:Type=GTDB:gtdb_class=c__Alphaproteobacteria:gtdb_domain=d__Bacteria:gtdb_family=f__Rhizobiaceae:gtdb_genus=g__Rhizobium:gtdb_order=o__Rhizobiales:gtdb_phylum=p__Proteobacteria:gtdb_species=s__Rhizobium ecuadorense:heptad=MCP-36H:species=d__Bacteria_p__Proteobacteria_c__Alphaproteobacteria_o__Rhizobiales_f__Rhizobiaceae_g__Rhizobium_s__Rhizobium ecuadorense])0.943:0.0135788[&&NHX:Sample_counter=:Type_counter=GTDB--2:capture_class_counter=:capture_domain_counter=:capture_family_counter=:capture_genus_counter=:capture_order_counter=:capture_phylum_counter=:capture_species_counter=:evoltype=D:gtdb_class_counter=c__Alphaproteobacteria--2:gtdb_domain_counter=d__Bacteria--2:gtdb_family_counter=f__Rhizobiaceae--2:gtdb_genus_counter=g__Rhizobium--2:gtdb_order_counter=o__Rhizobiales--2:gtdb_phylum_counter=p__Proteobacteria--2:gtdb_species_counter=s__Rhizobium ecuadorense--1||s__Rhizobium sp001664485--1:heptad_counter=MCP-36H--2:lbd_counter=:lca=d__Bacteria:lca_tree=g__Rhizobium:name=N593012:ref_name_counter=])0.848:0.0111077[&&NHX:Sample_counter=:Type_counter=GTDB--3:capture_class_counter=:capture_domain_counter=:capture_family_counter=:capture_genus_counter=:capture_order_counter=:capture_phylum_counter=:capture_species_counter=:evoltype=D:gtdb_class_counter=c__Alphaproteobacteria--3:gtdb_domain_counter=d__Bacteria--3:gtdb_family_counter=f__Rhizobiaceae--3:gtdb_genus_counter=g__Rhizobium--3:gtdb_order_counter=o__Rhizobiales--3:gtdb_phylum_counter=p__Proteobacteria--3:gtdb_species_counter=s__Rhizobium ecuadorense--1||s__Rhizobium sp001664485--1||s__Rhizobium sp002531955--1:heptad_counter=MCP-36H--3:lbd_counter=:lca=d__Bacteria:lca_tree=g__Rhizobium:name=N593013:ref_name_counter=])0.898:0.00977863[&&NHX:Sample_counter=:Type_counter=GTDB--4:capture_class_counter=:capture_domain_counter=:capture_family_counter=:capture_genus_counter=:capture_order_counter=:capture_phylum_counter=:capture_species_counter=:evoltype=D:gtdb_class_counter=c__Alphaproteobacteria--4:gtdb_domain_counter=d__Bacteria--4:gtdb_family_counter=f__Rhizobiaceae--4:gtdb_genus_counter=g__Rhizobium--4:gtdb_order_counter=o__Rhizobiales--4:gtdb_phylum_counter=p__Proteobacteria--4:gtdb_species_counter=s__Rhizobium ecuadorense--1||s__Rhizobium phaseoli_A--1||s__Rhizobium sp001664485--1||s__Rhizobium sp002531955--1:heptad_counter=MCP-36H--4:lbd_counter=:lca=d__Bacteria:lca_tree=g__Rhizobium:name=N593014:ref_name_counter=],RS_GCF_002531725.1_protein.faa_NZ_NWSQ01000018.1_46@PF00015_full_PFAM.435.623:0.00381628[&&NHX:Type=GTDB:gtdb_class=c__Alphaproteobacteria:gtdb_domain=d__Bacteria:gtdb_family=f__Rhizobiaceae:gtdb_genus=g__Rhizobium:gtdb_order=o__Rhizobiales:gtdb_phylum=p__Proteobacteria:gtdb_species=s__Rhizobium sp002531725:heptad=MCP-36H:species=d__Bacteria_p__Proteobacteria_c__Alphaproteobacteria_o__Rhizobiales_f__Rhizobiaceae_g__Rhizobium_s__Rhizobium sp002531725])0:5e-09[&&NHX:Sample_counter=:Type_counter=GTDB--5:capture_class_counter=:capture_domain_counter=:capture_family_counter=:capture_genus_counter=:capture_order_counter=:capture_phylum_counter=:capture_species_counter=:evoltype=D:gtdb_class_counter=c__Alphaproteobacteria--5:gtdb_domain_counter=d__Bacteria--5:gtdb_family_counter=f__Rhizobiaceae--5:gtdb_genus_counter=g__Rhizobium--5:gtdb_order_counter=o__Rhizobiales--5:gtdb_phylum_counter=p__Proteobacteria--5:gtdb_species_counter=s__Rhizobium ecuadorense--1||s__Rhizobium phaseoli_A--1||s__Rhizobium sp001664485--1||s__Rhizobium sp002531725--1||s__Rhizobium sp002531955--1:heptad_counter=MCP-36H--5:lbd_counter=:lca=d__Bacteria:lca_tree=g__Rhizobium:name=N593016:ref_name_counter=])0.877:0.00370634[&&NHX:Sample_counter=:Type_counter=GTDB--7:capture_class_counter=:capture_domain_counter=:capture_family_counter=:capture_genus_counter=:capture_order_counter=:capture_phylum_counter=:capture_species_counter=:evoltype=D:gtdb_class_counter=c__Alphaproteobacteria--7:gtdb_domain_counter=d__Bacteria--7:gtdb_family_counter=f__Rhizobiaceae--7:gtdb_genus_counter=g__Rhizobium--7:gtdb_order_counter=o__Rhizobiales--7:gtdb_phylum_counter=p__Proteobacteria--7:gtdb_species_counter=s__Rhizobium ecuadorense--1||s__Rhizobium esperanzae_A--1||s__Rhizobium phaseoli_A--1||s__Rhizobium sp000172795--1||s__Rhizobium sp001664485--1||s__Rhizobium sp002531725--1||s__Rhizobium sp002531955--1:heptad_counter=MCP-36H--7:lbd_counter=:lca=d__Bacteria:lca_tree=g__Rhizobium:name=N593017:ref_name_counter=])0.955:0.0111824[&&NHX:Sample_counter=:Type_counter=GTDB--8:capture_class_counter=:capture_domain_counter=:capture_family_counter=:capture_genus_counter=:capture_order_counter=:capture_phylum_counter=:capture_species_counter=:evoltype=D:gtdb_class_counter=c__Alphaproteobacteria--8:gtdb_domain_counter=d__Bacteria--8:gtdb_family_counter=f__Rhizobiaceae--8:gtdb_genus_counter=g__Rhizobium--8:gtdb_order_counter=o__Rhizobiales--8:gtdb_phylum_counter=p__Proteobacteria--8:gtdb_species_counter=s__Rhizobium chutanense--1||s__Rhizobium ecuadorense--1||s__Rhizobium esperanzae_A--1||s__Rhizobium phaseoli_A--1||s__Rhizobium sp000172795--1||s__Rhizobium sp001664485--1||s__Rhizobium sp002531725--1||s__Rhizobium sp002531955--1:heptad_counter=MCP-36H--8:lbd_counter=:lca=d__Bacteria:lca_tree=g__Rhizobium:name=N593018:ref_name_counter=],RS_GCF_002531755.2_protein.faa_NZ_CP035000.1_480@PF00015_full_PFAM.435.620:5e-09[&&NHX:Type=GTDB:gtdb_class=c__Alphaproteobacteria:gtdb_domain=d__Bacteria:gtdb_family=f__Rhizobiaceae:gtdb_genus=g__Rhizobium:gtdb_order=o__Rhizobiales:gtdb_phylum=p__Proteobacteria:gtdb_species=s__Rhizobium acidisoli:heptad=MCP-36H:species=d__Bacteria_p__Proteobacteria_c__Alphaproteobacteria_o__Rhizobiales_f__Rhizobiaceae_g__Rhizobium_s__Rhizobium acidisoli])0.714:0.0104639[&&NHX:Sample_counter=:Type_counter=GTDB--9:capture_class_counter=:capture_domain_counter=:capture_family_counter=:capture_genus_counter=:capture_order_counter=:capture_phylum_counter=:capture_species_counter=:evoltype=D:gtdb_class_counter=c__Alphaproteobacteria--9:gtdb_domain_counter=d__Bacteria--9:gtdb_family_counter=f__Rhizobiaceae--9:gtdb_genus_counter=g__Rhizobium--9:gtdb_order_counter=o__Rhizobiales--9:gtdb_phylum_counter=p__Proteobacteria--9:gtdb_species_counter=s__Rhizobium acidisoli--1||s__Rhizobium chutanense--1||s__Rhizobium ecuadorense--1||s__Rhizobium esperanzae_A--1||s__Rhizobium phaseoli_A--1||s__Rhizobium sp000172795--1||s__Rhizobium sp001664485--1||s__Rhizobium sp002531725--1||s__Rhizobium sp002531955--1:heptad_counter=MCP-36H--9:lbd_counter=:lca=d__Bacteria:lca_tree=g__Rhizobium:name=N593020:ref_name_counter=])0.813:0.00919521[&&NHX:Sample_counter=:Type_counter=GTDB--10:capture_class_counter=:capture_domain_counter=:capture_family_counter=:capture_genus_counter=:capture_order_counter=:capture_phylum_counter=:capture_species_counter=:evoltype=D:gtdb_class_counter=c__Alphaproteobacteria--10:gtdb_domain_counter=d__Bacteria--10:gtdb_family_counter=f__Rhizobiaceae--10:gtdb_genus_counter=g__Rhizobium--10:gtdb_order_counter=o__Rhizobiales--10:gtdb_phylum_counter=p__Proteobacteria--10:gtdb_species_counter=s__Rhizobium acidisoli--1||s__Rhizobium chutanense--1||s__Rhizobium ecuadorense--1||s__Rhizobium esperanzae_A--1||s__Rhizobium phaseoli_A--1||s__Rhizobium sp000172795--1||s__Rhizobium sp001664485--1||s__Rhizobium sp002211285--1||s__Rhizobium sp002531725--1||s__Rhizobium sp002531955--1:heptad_counter=MCP-36H--10:lbd_counter=:lca=d__Bacteria:lca_tree=g__Rhizobium:name=N593021:ref_name_counter=])0.882:0.0270797[&&NHX:Sample_counter=:Type_counter=GTDB--14:capture_class_counter=:capture_domain_counter=:capture_family_counter=:capture_genus_counter=:capture_order_counter=:capture_phylum_counter=:capture_species_counter=:evoltype=D:gtdb_class_counter=c__Alphaproteobacteria--14:gtdb_domain_counter=d__Bacteria--14:gtdb_family_counter=f__Rhizobiaceae--14:gtdb_genus_counter=g__Rhizobium--14:gtdb_order_counter=o__Rhizobiales--14:gtdb_phylum_counter=p__Proteobacteria--14:gtdb_species_counter=s__Rhizobium acidisoli--1||s__Rhizobium anhuiense--1||s__Rhizobium chutanense--1||s__Rhizobium ecuadorense--1||s__Rhizobium esperanzae_A--1||s__Rhizobium phaseoli_A--1||s__Rhizobium sp000172795--1||s__Rhizobium sp001664485--1||s__Rhizobium sp002211285--1||s__Rhizobium sp002211305--1||s__Rhizobium sp002531725--1||s__Rhizobium sp002531825--1||s__Rhizobium sp002531955--1||s__Rhizobium vallis--1:heptad_counter=MCP-36H--14:lbd_counter=:lca=d__Bacteria:lca_tree=g__Rhizobium:name=N593022:ref_name_counter=])0.925:0.0290833[&&NHX:Sample_counter=:Type_counter=GTDB--15:capture_class_counter=:capture_domain_counter=:capture_family_counter=:capture_genus_counter=:capture_order_counter=:capture_phylum_counter=:capture_species_counter=:evoltype=D:gtdb_class_counter=c__Alphaproteobacteria--15:gtdb_domain_counter=d__Bacteria--15:gtdb_family_counter=f__Rhizobiaceae--15:gtdb_genus_counter=g__Rhizobium--15:gtdb_order_counter=o__Rhizobiales--15:gtdb_phylum_counter=p__Proteobacteria--15:gtdb_species_counter=s__Rhizobium acidisoli--1||s__Rhizobium anhuiense--1||s__Rhizobium chutanense--1||s__Rhizobium ecuadorense--1||s__Rhizobium esperanzae_A--1||s__Rhizobium leucaenae--1||s__Rhizobium phaseoli_A--1||s__Rhizobium sp000172795--1||s__Rhizobium sp001664485--1||s__Rhizobium sp002211285--1||s__Rhizobium sp002211305--1||s__Rhizobium sp002531725--1||s__Rhizobium sp002531825--1||s__Rhizobium sp002531955--1||s__Rhizobium vallis--1:heptad_counter=MCP-36H--15:lbd_counter=:lca=d__Bacteria:lca_tree=g__Rhizobium:name=N593023:ref_name_counter=])0.768:0.0072965[&&NHX:Sample_counter=:Type_counter=GTDB--18:capture_class_counter=:capture_domain_counter=:capture_family_counter=:capture_genus_counter=:capture_order_counter=:capture_phylum_counter=:capture_species_counter=:evoltype=D:gtdb_class_counter=c__Alphaproteobacteria--18:gtdb_domain_counter=d__Bacteria--18:gtdb_family_counter=f__Rhizobiaceae--18:gtdb_genus_counter=g__Rhizobium--18:gtdb_order_counter=o__Rhizobiales--18:gtdb_phylum_counter=p__Proteobacteria--18:gtdb_species_counter=s__Rhizobium acidisoli--1||s__Rhizobium anhuiense--1||s__Rhizobium chutanense--1||s__Rhizobium ecuadorense--1||s__Rhizobium esperanzae_A--1||s__Rhizobium leguminosarum_N--1||s__Rhizobium leucaenae--1||s__Rhizobium miluonense--1||s__Rhizobium phaseoli_A--1||s__Rhizobium sp000172795--1||s__Rhizobium sp001664485--1||s__Rhizobium sp002211285--1||s__Rhizobium sp002211305--1||s__Rhizobium sp002531725--1||s__Rhizobium sp002531825--1||s__Rhizobium sp002531955--1||s__Rhizobium sp002944315--1||s__Rhizobium vallis--1:heptad_counter=MCP-36H--18:lbd_counter=:lca=d__Bacteria:lca_tree=g__Rhizobium:name=N593024:ref_name_counter=],((RS_GCF_002968635.1_protein.faa_NZ_PVBN01000010.1_102@PF00015_full_PFAM.431.615:0.0170539[&&NHX:Type=GTDB:gtdb_class=c__Alphaproteobacteria:gtdb_domain=d__Bacteria:gtdb_family=f__Rhizobiaceae:gtdb_genus=g__Neorhizobium:gtdb_order=o__Rhizobiales:gtdb_phylum=p__Proteobacteria:gtdb_species=s__Neorhizobium alkalisoli:heptad=MCP-36H:species=d__Bacteria_p__Proteobacteria_c__Alphaproteobacteria_o__Rhizobiales_f__Rhizobiaceae_g__Neorhizobium_s__Neorhizobium alkalisoli],RS_GCF_004310285.1_protein.faa_NZ_SISF01000014.1_2@PF00015_full_PFAM.454.643:0.0434556[&&NHX:Type=GTDB:gtdb_class=c__Alphaproteobacteria:gtdb_domain=d__Bacteria:gtdb_family=f__Rhizobiaceae:gtdb_genus=g__Agrobacterium:gtdb_order=o__Rhizobiales:gtdb_phylum=p__Proteobacteria:gtdb_species=s__Agrobacterium cavarae:heptad=MCP-36H:species=d__Bacteria_p__Proteobacteria_c__Alphaproteobacteria_o__Rhizobiales_f__Rhizobiaceae_g__Agrobacterium_s__Agrobacterium cavarae])0.867:0.00855958[&&NHX:Sample_counter=:Type_counter=GTDB--2:capture_class_counter=:capture_domain_counter=:capture_family_counter=:capture_genus_counter=:capture_order_counter=:capture_phylum_counter=:capture_species_counter=:evoltype=D:gtdb_class_counter=c__Alphaproteobacteria--2:gtdb_domain_counter=d__Bacteria--2:gtdb_family_counter=f__Rhizobiaceae--2:gtdb_genus_counter=g__Agrobacterium--1||g__Neorhizobium--1:gtdb_order_counter=o__Rhizobiales--2:gtdb_phylum_counter=p__Proteobacteria--2:gtdb_species_counter=s__Agrobacterium cavarae--1||s__Neorhizobium alkalisoli--1:heptad_counter=MCP-36H--2:lbd_counter=:lca=d__Bacteria:lca_tree=f__Rhizobiaceae:name=N593027:ref_name_counter=],((((RS_GCF_014200175.1_protein.faa_NZ_JACHBD010000025.1_3@PF00015_full_PFAM.51.233:0.0332777[&&NHX:Type=GTDB:gtdb_class=c__Alphaproteobacteria:gtdb_domain=d__Bacteria:gtdb_family=f__Rhizobiaceae:gtdb_genus=g__Rhizobium:gtdb_order=o__Rhizobiales:gtdb_phylum=p__Proteobacteria:gtdb_species=s__Rhizobium lentis_A:heptad=MCP-36H:species=d__Bacteria_p__Proteobacteria_c__Alphaproteobacteria_o__Rhizobiales_f__Rhizobiaceae_g__Rhizobium_s__Rhizobium lentis_A],RS_GCF_014200175.1_protein.faa_NZ_JACHBD010000027.1_27@PF00015_full_PFAM.437.613:5e-09[&&NHX:Type=GTDB:gtdb_class=c__Alphaproteobacteria:gtdb_domain=d__Bacteria:gtdb_family=f__Rhizobiaceae:gtdb_genus=g__Rhizobium:gtdb_order=o__Rhizobiales:gtdb_phylum=p__Proteobacteria:gtdb_species=s__Rhizobium lentis_A:heptad=MCP-36H:species=d__Bacteria_p__Proteobacteria_c__Alphaproteobacteria_o__Rhizobiales_f__Rhizobiaceae_g__Rhizobium_s__Rhizobium lentis_A])0.97:0.0365442[&&NHX:Sample_counter=:Type_counter=GTDB--2:capture_class_counter=:capture_domain_counter=:capture_family_counter=:capture_genus_counter=:capture_order_counter=:capture_phylum_counter=:capture_species_counter=:evoltype=D:gtdb_class_counter=c__Alphaproteobacteria--2:gtdb_domain_counter=d__Bacteria--2:gtdb_family_counter=f__Rhizobiaceae--2:gtdb_genus_counter=g__Rhizobium--2:gtdb_order_counter=o__Rhizobiales--2:gtdb_phylum_counter=p__Proteobacteria--2:gtdb_species_counter=s__Rhizobium lentis_A--2:heptad_counter=MCP-36H--2:lbd_counter=:lca=d__Bacteria:lca_tree=s__Rhizobium lentis_A:name=N593030:ref_name_counter=],((9d8dc449-65e7-4ab1-99ca-35e7814c71fd_2@MCPsignal.16.156:5e-09[&&NHX:Sample=rhizpot3:Type=capture:besthit=85.0:bitscore=220.0:capture_class=c__Gammaproteobacteria:capture_domain=d__Bacteria:capture_family=f__Burkholderiaceae:capture_genus=g__Rhodoferax:capture_order=o__Burkholderiales:capture_phylum=p__Proteobacteria:capture_species=s__Rhodoferax sp903873485:evalue=4.48e-74:gapopen=0.0:heptad=MCP-36H:length=140.0:mismatch=21.0:qcovhsp=100.0:qend=140.0:qstart=1.0:ref_name=RS_GCF_014193025.1_protein.faa_NZ_JACHYR010000002.1_218@PF00015_full_PFAM.433.614:scovhsp=77.3:send=164.0:sstart=25.0],4d1f28df-c1e4-4ed3-bdb4-32c234958b8d_1@MCPsignal.22.129:5e-09[&&NHX:Sample=rhizpot3:Type=capture:besthit=88.8:bitscore=172.0:capture_class=c__Bacteriovoracia:capture_domain=d__Bacteria:capture_family=f__Bacteriovoracaceae:capture_genus=g__XYC1-FULL-37-79:capture_order=o__Bacteriovoracales:capture_phylum=p__Bdellovibrionota:capture_species=s__XYC1-FULL-37-79 sp001770015:evalue=1.23e-55:gapopen=0.0:heptad=MCP-36H:length=107.0:mismatch=12.0:qcovhsp=100.0:qend=107.0:qstart=1.0:ref_name=RS_GCF_014193025.1_protein.faa_NZ_JACHYR010000002.1_218@PF00015_full_PFAM.433.614:scovhsp=59.1:send=164.0:sstart=58.0])0.982:0.0823564[&&NHX:Sample_counter=rhizpot3--2:Type_counter=capture--2:besthit_avg=86.9:besthit_max=88.8:besthit_min=85.0:besthit_std=2.6870057685088784:besthit_sum=173.8:bitscore_avg=196.0:bitscore_max=220.0:bitscore_min=172.0:bitscore_std=33.94112549695428:bitscore_sum=392.0:capture_class_counter=c__Bacteriovoracia--1||c__Gammaproteobacteria--1:capture_domain_counter=d__Bacteria--2:capture_family_counter=f__Bacteriovoracaceae--1||f__Burkholderiaceae--1:capture_genus_counter=g__Rhodoferax--1||g__XYC1-FULL-37-79--1:capture_order_counter=o__Bacteriovoracales--1||o__Burkholderiales--1:capture_phylum_counter=p__Bdellovibrionota--1||p__Proteobacteria--1:capture_species_counter=s__Rhodoferax sp903873485--1||s__XYC1-FULL-37-79 sp001770015--1:evalue_avg=6.15e-56:evalue_max=1.23e-55:evalue_min=4.48e-74:evalue_std=8.697413408594535e-56:evalue_sum=1.23e-55:gapopen_avg=0.0:gapopen_max=0.0:gapopen_min=0.0:gapopen_std=0.0:gapopen_sum=0.0:gtdb_class_counter=:gtdb_domain_counter=:gtdb_family_counter=:gtdb_genus_counter=:gtdb_order_counter=:gtdb_phylum_counter=:gtdb_species_counter=:heptad_counter=MCP-36H--2:lbd_counter=:length_avg=123.5:length_max=140.0:length_min=107.0:length_std=23.33452377915607:length_sum=247.0:mismatch_avg=16.5:mismatch_max=21.0:mismatch_min=12.0:mismatch_std=6.363961030678928:mismatch_sum=33.0:name=N593033:qcovhsp_avg=100.0:qcovhsp_max=100.0:qcovhsp_min=100.0:qcovhsp_std=0.0:qcovhsp_sum=200.0:qend_avg=123.5:qend_max=140.0:qend_min=107.0:qend_std=23.33452377915607:qend_sum=247.0:qstart_avg=1.0:qstart_max=1.0:qstart_min=1.0:qstart_std=0.0:qstart_sum=2.0:ref_name_counter=RS_GCF_014193025.1_protein.faa_NZ_JACHYR010000002.1_218@PF00015_full_PFAM.433.614--2:scovhsp_avg=68.2:scovhsp_max=77.3:scovhsp_min=59.1:scovhsp_std=12.869343417595163:scovhsp_sum=136.4:send_avg=164.0:send_max=164.0:send_min=164.0:send_std=0.0:send_sum=328.0:sstart_avg=41.5:sstart_max=58.0:sstart_min=25.0:sstart_std=23.33452377915607:sstart_sum=83.0],(RS_GCF_000023185.1_protein.faa_NC_012848.1_518@PF00015_full_PFAM.430.614:0.0362191[&&NHX:Type=GTDB:gtdb_class=c__Alphaproteobacteria:gtdb_domain=d__Bacteria:gtdb_family=f__Rhizobiaceae:gtdb_genus=g__Rhizobium:gtdb_order=o__Rhizobiales:gtdb_phylum=p__Proteobacteria:gtdb_species=s__Rhizobium leguminosarum_J:heptad=MCP-36H:species=d__Bacteria_p__Proteobacteria_c__Alphaproteobacteria_o__Rhizobiales_f__Rhizobiaceae_g__Rhizobium_s__Rhizobium leguminosarum_J],(bb8e209b-7612-43a4-9651-4ca43d5dcd8c_1@MCPsignal.189.345:0.055911[&&NHX:Sample=rhiztom1:Type=capture:besthit=90.3:bitscore=249.0:capture_class=c__Gammaproteobacteria:capture_domain=d__Bacteria:capture_family=f__Burkholderiaceae:capture_genus=g__Paraburkholderia:capture_order=o__Burkholderiales:capture_phylum=p__Proteobacteria:capture_species=s__Paraburkholderia hospita:evalue=3.24e-85:gapopen=0.0:heptad=MCP-36H:length=155.0:mismatch=15.0:qcovhsp=99.4:qend=156.0:qstart=2.0:ref_name=RS_GCF_014193025.1_protein.faa_NZ_JACHYR010000002.1_218@PF00015_full_PFAM.433.614:scovhsp=85.6:send=164.0:sstart=10.0],RS_GCF_014193025.1_protein.faa_NZ_JACHYR010000002.1_218@PF00015_full_PFAM.433.614:0.0318191[&&NHX:Type=GTDB:gtdb_class=c__Alphaproteobacteria:gtdb_domain=d__Bacteria:gtdb_family=f__Rhizobiaceae:gtdb_genus=g__Rhizobium:gtdb_order=o__Rhizobiales:gtdb_phylum=p__Proteobacteria:gtdb_species=s__Rhizobium sp014193025:heptad=MCP-36H:species=d__Bacteria_p__Proteobacteria_c__Alphaproteobacteria_o__Rhizobiales_f__Rhizobiaceae_g__Rhizobium_s__Rhizobium sp014193025])0.696:0.00671218[&&NHX:Sample_counter=rhiztom1--1:Type_counter=GTDB--1||capture--1:besthit_avg=90.3:besthit_max=90.3:besthit_min=90.3:besthit_std=0:besthit_sum=90.3:bitscore_avg=249.0:bitscore_max=249.0:bitscore_min=249.0:bitscore_std=0:bitscore_sum=249.0:capture_class_counter=c__Gammaproteobacteria--1:capture_domain_counter=d__Bacteria--1:capture_family_counter=f__Burkholderiaceae--1:capture_genus_counter=g__Paraburkholderia--1:capture_order_counter=o__Burkholderiales--1:capture_phylum_counter=p__Proteobacteria--1:capture_species_counter=s__Paraburkholderia hospita--1:evalue_avg=3.24e-85:evalue_max=3.24e-85:evalue_min=3.24e-85:evalue_std=0:evalue_sum=3.24e-85:gapopen_avg=0.0:gapopen_max=0.0:gapopen_min=0.0:gapopen_std=0:gapopen_sum=0.0:gtdb_class_counter=c__Alphaproteobacteria--1:gtdb_domain_counter=d__Bacteria--1:gtdb_family_counter=f__Rhizobiaceae--1:gtdb_genus_counter=g__Rhizobium--1:gtdb_order_counter=o__Rhizobiales--1:gtdb_phylum_counter=p__Proteobacteria--1:gtdb_species_counter=s__Rhizobium sp014193025--1:heptad_counter=MCP-36H--2:lbd_counter=:lca_tree=s__Rhizobium sp014193025:length_avg=155.0:length_max=155.0:length_min=155.0:length_std=0:length_sum=155.0:mismatch_avg=15.0:mismatch_max=15.0:mismatch_min=15.0:mismatch_std=0:mismatch_sum=15.0:name=N593037:qcovhsp_avg=99.4:qcovhsp_max=99.4:qcovhsp_min=99.4:qcovhsp_std=0:qcovhsp_sum=99.4:qend_avg=156.0:qend_max=156.0:qend_min=156.0:qend_std=0:qend_sum=156.0:qstart_avg=2.0:qstart_max=2.0:qstart_min=2.0:qstart_std=0:qstart_sum=2.0:ref_name_counter=RS_GCF_014193025.1_protein.faa_NZ_JACHYR010000002.1_218@PF00015_full_PFAM.433.614--1:scovhsp_avg=85.6:scovhsp_max=85.6:scovhsp_min=85.6:scovhsp_std=0:scovhsp_sum=85.6:send_avg=164.0:send_max=164.0:send_min=164.0:send_std=0:send_sum=164.0:sstart_avg=10.0:sstart_max=10.0:sstart_min=10.0:sstart_std=0:sstart_sum=10.0])0.811:0.017759[&&NHX:Sample_counter=rhiztom1--1:Type_counter=GTDB--2||capture--1:besthit_avg=90.3:besthit_max=90.3:besthit_min=90.3:besthit_std=0:besthit_sum=90.3:bitscore_avg=249.0:bitscore_max=249.0:bitscore_min=249.0:bitscore_std=0:bitscore_sum=249.0:capture_class_counter=c__Gammaproteobacteria--1:capture_domain_counter=d__Bacteria--1:capture_family_counter=f__Burkholderiaceae--1:capture_genus_counter=g__Paraburkholderia--1:capture_order_counter=o__Burkholderiales--1:capture_phylum_counter=p__Proteobacteria--1:capture_species_counter=s__Paraburkholderia hospita--1:evalue_avg=3.24e-85:evalue_max=3.24e-85:evalue_min=3.24e-85:evalue_std=0:evalue_sum=3.24e-85:gapopen_avg=0.0:gapopen_max=0.0:gapopen_min=0.0:gapopen_std=0:gapopen_sum=0.0:gtdb_class_counter=c__Alphaproteobacteria--2:gtdb_domain_counter=d__Bacteria--2:gtdb_family_counter=f__Rhizobiaceae--2:gtdb_genus_counter=g__Rhizobium--2:gtdb_order_counter=o__Rhizobiales--2:gtdb_phylum_counter=p__Proteobacteria--2:gtdb_species_counter=s__Rhizobium leguminosarum_J--1||s__Rhizobium sp014193025--1:heptad_counter=MCP-36H--3:lbd_counter=:lca_tree=g__Rhizobium:length_avg=155.0:length_max=155.0:length_min=155.0:length_std=0:length_sum=155.0:mismatch_avg=15.0:mismatch_max=15.0:mismatch_min=15.0:mismatch_std=0:mismatch_sum=15.0:name=N593038:qcovhsp_avg=99.4:qcovhsp_max=99.4:qcovhsp_min=99.4:qcovhsp_std=0:qcovhsp_sum=99.4:qend_avg=156.0:qend_max=156.0:qend_min=156.0:qend_std=0:qend_sum=156.0:qstart_avg=2.0:qstart_max=2.0:qstart_min=2.0:qstart_std=0:qstart_sum=2.0:ref_name_counter=RS_GCF_014193025.1_protein.faa_NZ_JACHYR010000002.1_218@PF00015_full_PFAM.433.614--1:scovhsp_avg=85.6:scovhsp_max=85.6:scovhsp_min=85.6:scovhsp_std=0:scovhsp_sum=85.6:send_avg=164.0:send_max=164.0:send_min=164.0:send_std=0:send_sum=164.0:sstart_avg=10.0:sstart_max=10.0:sstart_min=10.0:sstart_std=0:sstart_sum=10.0])0.665:0.0209771[&&NHX:Sample_counter=rhizpot3--2||rhiztom1--1:Type_counter=GTDB--2||capture--3:besthit_avg=88.03333333333335:besthit_max=90.3:besthit_min=85.0:besthit_std=2.7319101986217125:besthit_sum=264.1:bitscore_avg=213.66666666666666:bitscore_max=249.0:bitscore_min=172.0:bitscore_std=38.88873015840622:bitscore_sum=641.0:capture_class_counter=c__Bacteriovoracia--1||c__Gammaproteobacteria--2:capture_domain_counter=d__Bacteria--3:capture_family_counter=f__Bacteriovoracaceae--1||f__Burkholderiaceae--2:capture_genus_counter=g__Paraburkholderia--1||g__Rhodoferax--1||g__XYC1-FULL-37-79--1:capture_order_counter=o__Bacteriovoracales--1||o__Burkholderiales--2:capture_phylum_counter=p__Bdellovibrionota--1||p__Proteobacteria--2:capture_species_counter=s__Paraburkholderia hospita--1||s__Rhodoferax sp903873485--1||s__XYC1-FULL-37-79 sp001770015--1:evalue_avg=4.1e-56:evalue_max=1.23e-55:evalue_min=3.24e-85:evalue_std=7.101408311032397e-56:evalue_sum=1.23e-55:gapopen_avg=0.0:gapopen_max=0.0:gapopen_min=0.0:gapopen_std=0.0:gapopen_sum=0.0:gtdb_class_counter=c__Alphaproteobacteria--2:gtdb_domain_counter=d__Bacteria--2:gtdb_family_counter=f__Rhizobiaceae--2:gtdb_genus_counter=g__Rhizobium--2:gtdb_order_counter=o__Rhizobiales--2:gtdb_phylum_counter=p__Proteobacteria--2:gtdb_species_counter=s__Rhizobium leguminosarum_J--1||s__Rhizobium sp014193025--1:heptad_counter=MCP-36H--5:lbd_counter=:lca_tree=g__Rhizobium:length_avg=134.0:length_max=155.0:length_min=107.0:length_std=24.55605831561735:length_sum=402.0:mismatch_avg=16.0:mismatch_max=21.0:mismatch_min=12.0:mismatch_std=4.58257569495584:mismatch_sum=48.0:name=N593039:qcovhsp_avg=99.8:qcovhsp_max=100.0:qcovhsp_min=99.4:qcovhsp_std=0.3464101615137722:qcovhsp_sum=299.4:qend_avg=134.33333333333334:qend_max=156.0:qend_min=107.0:qend_std=24.986663109213552:qend_sum=403.0:qstart_avg=1.3333333333333333:qstart_max=2.0:qstart_min=1.0:qstart_std=0.5773502691896257:qstart_sum=4.0:ref_name_counter=RS_GCF_014193025.1_protein.faa_NZ_JACHYR010000002.1_218@PF00015_full_PFAM.433.614--3:scovhsp_avg=73.99999999999999:scovhsp_max=85.6:scovhsp_min=59.1:scovhsp_std=13.554703980537528:scovhsp_sum=221.99999999999997:send_avg=164.0:send_max=164.0:send_min=164.0:send_std=0.0:send_sum=492.0:sstart_avg=31.0:sstart_max=58.0:sstart_min=10.0:sstart_std=24.55605831561735:sstart_sum=93.0])0.972:0.0455073[&&NHX:Sample_counter=rhizpot3--2||rhiztom1--1:Type_counter=GTDB--4||capture--3:besthit_avg=88.03333333333335:besthit_max=90.3:besthit_min=85.0:besthit_std=2.7319101986217125:besthit_sum=264.1:bitscore_avg=213.66666666666666:bitscore_max=249.0:bitscore_min=172.0:bitscore_std=38.88873015840622:bitscore_sum=641.0:capture_class_counter=c__Bacteriovoracia--1||c__Gammaproteobacteria--2:capture_domain_counter=d__Bacteria--3:capture_family_counter=f__Bacteriovoracaceae--1||f__Burkholderiaceae--2:capture_genus_counter=g__Paraburkholderia--1||g__Rhodoferax--1||g__XYC1-FULL-37-79--1:capture_order_counter=o__Bacteriovoracales--1||o__Burkholderiales--2:capture_phylum_counter=p__Bdellovibrionota--1||p__Proteobacteria--2:capture_species_counter=s__Paraburkholderia hospita--1||s__Rhodoferax sp903873485--1||s__XYC1-FULL-37-79 sp001770015--1:evalue_avg=4.1e-56:evalue_max=1.23e-55:evalue_min=3.24e-85:evalue_std=7.101408311032397e-56:evalue_sum=1.23e-55:gapopen_avg=0.0:gapopen_max=0.0:gapopen_min=0.0:gapopen_std=0.0:gapopen_sum=0.0:gtdb_class_counter=c__Alphaproteobacteria--4:gtdb_domain_counter=d__Bacteria--4:gtdb_family_counter=f__Rhizobiaceae--4:gtdb_genus_counter=g__Rhizobium--4:gtdb_order_counter=o__Rhizobiales--4:gtdb_phylum_counter=p__Proteobacteria--4:gtdb_species_counter=s__Rhizobium leguminosarum_J--1||s__Rhizobium lentis_A--2||s__Rhizobium sp014193025--1:heptad_counter=MCP-36H--7:lbd_counter=:lca_tree=g__Rhizobium:length_avg=134.0:length_max=155.0:length_min=107.0:length_std=24.55605831561735:length_sum=402.0:mismatch_avg=16.0:mismatch_max=21.0:mismatch_min=12.0:mismatch_std=4.58257569495584:mismatch_sum=48.0:name=N593040:qcovhsp_avg=99.8:qcovhsp_max=100.0:qcovhsp_min=99.4:qcovhsp_std=0.3464101615137722:qcovhsp_sum=299.4:qend_avg=134.33333333333334:qend_max=156.0:qend_min=107.0:qend_std=24.986663109213552:qend_sum=403.0:qstart_avg=1.3333333333333333:qstart_max=2.0:qstart_min=1.0:qstart_std=0.5773502691896257:qstart_sum=4.0:ref_name_counter=RS_GCF_014193025.1_protein.faa_NZ_JACHYR010000002.1_218@PF00015_full_PFAM.433.614--3:scovhsp_avg=73.99999999999999:scovhsp_max=85.6:scovhsp_min=59.1:scovhsp_std=13.554703980537528:scovhsp_sum=221.99999999999997:send_avg=164.0:send_max=164.0:send_min=164.0:send_std=0.0:send_sum=492.0:sstart_avg=31.0:sstart_max=58.0:sstart_min=10.0:sstart_std=24.55605831561735:sstart_sum=93.0],((RS_GCF_003970795.1_protein.faa_NZ_RWKW01000090.1_46@PF00015_full_PFAM.420.604:0.0898805[&&NHX:Type=GTDB:gtdb_class=c__Alphaproteobacteria:gtdb_domain=d__Bacteria:gtdb_family=f__Rhizobiaceae:gtdb_genus=g__Mesorhizobium_E:gtdb_order=o__Rhizobiales:gtdb_phylum=p__Proteobacteria:gtdb_species=s__Mesorhizobium_E carbonis:heptad=MCP-36H:species=d__Bacteria_p__Proteobacteria_c__Alphaproteobacteria_o__Rhizobiales_f__Rhizobiaceae_g__Mesorhizobium_E_s__Mesorhizobium_E carbonis],(3891dd5b-b3d8-594f-983
```
